## supplemental tables for "A technology-agnostic long-read analysis pipeline for transcriptome discovery and quantification": S26_Brain_talon.gtf (part 24 of 194)

```
chr2	HAVANA	exon	150586381	150586515	.	-	.	gene_id "ENSMUSG00000033096.7"; transcript_id "ENSMUST00000046399.6"; gene_type "protein_coding"; gene_status "KNOWN"; gene_name "Apmap"; transcript_type "protein_coding"; transcript_status "KNOWN"; transcript_name "Apmap-201"; exon_number "7"; exon_id "ENSMUSE00000287494.1"; talon_gene "6404"; talon_transcript "16964"; talon_exon "90351"; ccdsid "CCDS16858.1"; exon_status "KNOWN"; level "2"; protein_id "ENSMUSP00000040840.6"; source "HAVANA"; tag "CCDS";
chr2	HAVANA	exon	150585763	150585955	.	-	.	gene_id "ENSMUSG00000033096.7"; transcript_id "ENSMUST00000046399.6"; gene_type "protein_coding"; gene_status "KNOWN"; gene_name "Apmap"; transcript_type "protein_coding"; transcript_status "KNOWN"; transcript_name "Apmap-201"; exon_number "8"; exon_id "ENSMUSE00000287481.1"; talon_gene "6404"; talon_transcript "16964"; talon_exon "90353"; ccdsid "CCDS16858.1"; exon_status "KNOWN"; level "2"; protein_id "ENSMUSP00000040840.6"; source "HAVANA"; tag "CCDS";
chr2	HAVANA	exon	150583080	150584188	.	-	.	gene_id "ENSMUSG00000033096.7"; transcript_id "ENSMUST00000046399.6"; gene_type "protein_coding"; gene_status "KNOWN"; gene_name "Apmap"; transcript_type "protein_coding"; transcript_status "KNOWN"; transcript_name "Apmap-201"; exon_number "9"; exon_id "ENSMUSE00000343331.7"; talon_gene "6404"; talon_transcript "16964"; talon_exon "90355"; ccdsid "CCDS16858.1"; exon_status "KNOWN"; level "2"; protein_id "ENSMUSP00000040840.6"; source "HAVANA"; tag "CCDS";
chr2	HAVANA	gene	150618105	150668214	.	-	.	gene_id "ENSMUSG00000027452.11"; gene_name "Acss1"; gene_status "KNOWN"; gene_type "protein_coding"; talon_gene "6406"; havana_gene "OTTMUSG00000015731.1"; level "2";
chr2	HAVANA	transcript	150618105	150668258	.	-	.	gene_id "ENSMUSG00000027452.11"; transcript_id "ENSMUST00000028944.3"; gene_name "Acss1"; gene_status "KNOWN"; gene_type "protein_coding"; transcript_type "protein_coding"; transcript_status "KNOWN"; transcript_name "Acss1-201"; talon_gene "6406"; talon_transcript "16968"; ccdsid "CCDS16859.1"; havana_transcript "OTTMUST00000037370.1"; level "2"; protein_id "ENSMUSP00000028944.3"; source "HAVANA"; tag "CCDS"; transcript_support_level "1";
chr2	HAVANA	exon	150667885	150668258	.	-	.	gene_id "ENSMUSG00000027452.11"; transcript_id "ENSMUST00000028944.3"; gene_type "protein_coding"; gene_status "KNOWN"; gene_name "Acss1"; transcript_type "protein_coding"; transcript_status "KNOWN"; transcript_name "Acss1-201"; exon_number "1"; exon_id "ENSMUSE00000169692.3"; talon_gene "6406"; talon_transcript "16968"; talon_exon "90370"; ccdsid "CCDS16859.1"; exon_status "KNOWN"; level "2"; protein_id "ENSMUSP00000028944.3"; source "HAVANA"; tag "CCDS";
chr2	HAVANA	exon	150659836	150659932	.	-	.	gene_id "ENSMUSG00000027452.11"; transcript_id "ENSMUST00000028944.3"; gene_type "protein_coding"; gene_status "KNOWN"; gene_name "Acss1"; transcript_type "protein_coding"; transcript_status "KNOWN"; transcript_name "Acss1-201"; exon_number "2"; exon_id "ENSMUSE00001271393.1"; talon_gene "6406"; talon_transcript "16968"; talon_exon "90372"; ccdsid "CCDS16859.1"; exon_status "KNOWN"; level "2"; protein_id "ENSMUSP00000028944.3"; source "HAVANA"; tag "CCDS";
chr2	HAVANA	exon	150642712	150642911	.	-	.	gene_id "ENSMUSG00000027452.11"; transcript_id "ENSMUST00000028944.3"; gene_type "protein_coding"; gene_status "KNOWN"; gene_name "Acss1"; transcript_type "protein_coding"; transcript_status "KNOWN"; transcript_name "Acss1-201"; exon_number "3"; exon_id "ENSMUSE00001241830.1"; talon_gene "6406"; talon_transcript "16968"; talon_exon "90374"; ccdsid "CCDS16859.1"; exon_status "KNOWN"; level "2"; protein_id "ENSMUSP00000028944.3"; source "HAVANA"; tag "CCDS";
chr2	HAVANA	exon	150638364	150638539	.	-	.	gene_id "ENSMUSG00000027452.11"; transcript_id "ENSMUST00000028944.3"; gene_type "protein_coding"; gene_status "KNOWN"; gene_name "Acss1"; transcript_type "protein_coding"; transcript_status "KNOWN"; transcript_name "Acss1-201"; exon_number "4"; exon_id "ENSMUSE00001218779.1"; talon_gene "6406"; talon_transcript "16968"; talon_exon "90376"; ccdsid "CCDS16859.1"; exon_status "KNOWN"; level "2"; protein_id "ENSMUSP00000028944.3"; source "HAVANA"; tag "CCDS";
chr2	HAVANA	exon	150637847	150637999	.	-	.	gene_id "ENSMUSG00000027452.11"; transcript_id "ENSMUST00000028944.3"; gene_type "protein_coding"; gene_status "KNOWN"; gene_name "Acss1"; transcript_type "protein_coding"; transcript_status "KNOWN"; transcript_name "Acss1-201"; exon_number "5"; exon_id "ENSMUSE00001270508.1"; talon_gene "6406"; talon_transcript "16968"; talon_exon "90378"; ccdsid "CCDS16859.1"; exon_status "KNOWN"; level "2"; protein_id "ENSMUSP00000028944.3"; source "HAVANA"; tag "CCDS";
chr2	HAVANA	exon	150629746	150629893	.	-	.	gene_id "ENSMUSG00000027452.11"; transcript_id "ENSMUST00000028944.3"; gene_type "protein_coding"; gene_status "KNOWN"; gene_name "Acss1"; transcript_type "protein_coding"; transcript_status "KNOWN"; transcript_name "Acss1-201"; exon_number "6"; exon_id "ENSMUSE00001290952.1"; talon_gene "6406"; talon_transcript "16968"; talon_exon "90380"; ccdsid "CCDS16859.1"; exon_status "KNOWN"; level "2"; protein_id "ENSMUSP00000028944.3"; source "HAVANA"; tag "CCDS";
chr2	HAVANA	exon	150628494	150628631	.	-	.	gene_id "ENSMUSG00000027452.11"; transcript_id "ENSMUST00000028944.3"; gene_type "protein_coding"; gene_status "KNOWN"; gene_name "Acss1"; transcript_type "protein_coding"; transcript_status "KNOWN"; transcript_name "Acss1-201"; exon_number "7"; exon_id "ENSMUSE00000287336.1"; talon_gene "6406"; talon_transcript "16968"; talon_exon "90382"; ccdsid "CCDS16859.1"; exon_status "KNOWN"; level "2"; protein_id "ENSMUSP00000028944.3"; source "HAVANA"; tag "CCDS";
chr2	HAVANA	exon	150627277	150627369	.	-	.	gene_id "ENSMUSG00000027452.11"; transcript_id "ENSMUST00000028944.3"; gene_type "protein_coding"; gene_status "KNOWN"; gene_name "Acss1"; transcript_type "protein_coding"; transcript_status "KNOWN"; transcript_name "Acss1-201"; exon_number "8"; exon_id "ENSMUSE00000169698.1"; talon_gene "6406"; talon_transcript "16968"; talon_exon "90384"; ccdsid "CCDS16859.1"; exon_status "KNOWN"; level "2"; protein_id "ENSMUSP00000028944.3"; source "HAVANA"; tag "CCDS";
chr2	HAVANA	exon	150626213	150626325	.	-	.	gene_id "ENSMUSG00000027452.11"; transcript_id "ENSMUST00000028944.3"; gene_type "protein_coding"; gene_status "KNOWN"; gene_name "Acss1"; transcript_type "protein_coding"; transcript_status "KNOWN"; transcript_name "Acss1-201"; exon_number "9"; exon_id "ENSMUSE00000287322.1"; talon_gene "6406"; talon_transcript "16968"; talon_exon "90386"; ccdsid "CCDS16859.1"; exon_status "KNOWN"; level "2"; protein_id "ENSMUSP00000028944.3"; source "HAVANA"; tag "CCDS";
chr2	HAVANA	exon	150625766	150625892	.	-	.	gene_id "ENSMUSG00000027452.11"; transcript_id "ENSMUST00000028944.3"; gene_type "protein_coding"; gene_status "KNOWN"; gene_name "Acss1"; transcript_type "protein_coding"; transcript_status "KNOWN"; transcript_name "Acss1-201"; exon_number "10"; exon_id "ENSMUSE00000169695.1"; talon_gene "6406"; talon_transcript "16968"; talon_exon "90388"; ccdsid "CCDS16859.1"; exon_status "KNOWN"; level "2"; protein_id "ENSMUSP00000028944.3"; source "HAVANA"; tag "CCDS";
chr2	HAVANA	exon	150624990	150625117	.	-	.	gene_id "ENSMUSG00000027452.11"; transcript_id "ENSMUST00000028944.3"; gene_type "protein_coding"; gene_status "KNOWN"; gene_name "Acss1"; transcript_type "protein_coding"; transcript_status "KNOWN"; transcript_name "Acss1-201"; exon_number "11"; exon_id "ENSMUSE00000287309.1"; talon_gene "6406"; talon_transcript "16968"; talon_exon "90390"; ccdsid "CCDS16859.1"; exon_status "KNOWN"; level "2"; protein_id "ENSMUSP00000028944.3"; source "HAVANA"; tag "CCDS";
chr2	HAVANA	exon	150624799	150624862	.	-	.	gene_id "ENSMUSG00000027452.11"; transcript_id "ENSMUST00000028944.3"; gene_type "protein_coding"; gene_status "KNOWN"; gene_name "Acss1"; transcript_type "protein_coding"; transcript_status "KNOWN"; transcript_name "Acss1-201"; exon_number "12"; exon_id "ENSMUSE00000169694.1"; talon_gene "6406"; talon_transcript "16968"; talon_exon "90392"; ccdsid "CCDS16859.1"; exon_status "KNOWN"; level "2"; protein_id "ENSMUSP00000028944.3"; source "HAVANA"; tag "CCDS";
chr2	HAVANA	exon	150621514	150621632	.	-	.	gene_id "ENSMUSG00000027452.11"; transcript_id "ENSMUST00000028944.3"; gene_type "protein_coding"; gene_status "KNOWN"; gene_name "Acss1"; transcript_type "protein_coding"; transcript_status "KNOWN"; transcript_name "Acss1-201"; exon_number "13"; exon_id "ENSMUSE00000287291.1"; talon_gene "6406"; talon_transcript "16968"; talon_exon "90394"; ccdsid "CCDS16859.1"; exon_status "KNOWN"; level "2"; protein_id "ENSMUSP00000028944.3"; source "HAVANA"; tag "CCDS";
chr2	HAVANA	exon	150618105	150619792	.	-	.	gene_id "ENSMUSG00000027452.11"; transcript_id "ENSMUST00000028944.3"; gene_type "protein_coding"; gene_status "KNOWN"; gene_name "Acss1"; transcript_type "protein_coding"; transcript_status "KNOWN"; transcript_name "Acss1-201"; exon_number "14"; exon_id "ENSMUSE00000169699.2"; talon_gene "6406"; talon_transcript "16968"; talon_exon "90396"; ccdsid "CCDS16859.1"; exon_status "KNOWN"; level "2"; protein_id "ENSMUSP00000028944.3"; source "HAVANA"; tag "CCDS";
chr2	HAVANA	transcript	150659605	150668214	.	-	.	gene_id "ENSMUSG00000027452.11"; transcript_id "ENSMUST00000141785.1"; gene_name "Acss1"; gene_status "KNOWN"; gene_type "protein_coding"; transcript_type "retained_intron"; transcript_status "KNOWN"; transcript_name "Acss1-203"; talon_gene "6406"; talon_transcript "16972"; havana_transcript "OTTMUST00000037372.1"; level "2"; source "HAVANA"; transcript_support_level "2";
chr2	HAVANA	exon	150667885	150668214	.	-	.	gene_id "ENSMUSG00000027452.11"; transcript_id "ENSMUST00000141785.1"; gene_type "protein_coding"; gene_status "KNOWN"; gene_name "Acss1"; transcript_type "retained_intron"; transcript_status "KNOWN"; transcript_name "Acss1-203"; exon_number "1"; exon_id "ENSMUSE00000751206.1"; talon_gene "6406"; talon_transcript "16972"; talon_exon "90405"; exon_status "KNOWN"; level "2"; source "HAVANA";
chr2	HAVANA	exon	150659605	150659932	.	-	.	gene_id "ENSMUSG00000027452.11"; transcript_id "ENSMUST00000141785.1"; gene_type "protein_coding"; gene_status "KNOWN"; gene_name "Acss1"; transcript_type "retained_intron"; transcript_status "KNOWN"; transcript_name "Acss1-203"; exon_number "2"; exon_id "ENSMUSE00000739946.1"; talon_gene "6406"; talon_transcript "16972"; talon_exon "90406"; exon_status "KNOWN"; level "2"; source "HAVANA";
chr2	HAVANA	gene	150667494	150668935	.	+	.	gene_id "ENSMUSG00000087406.1"; gene_name "E130215H24Rik"; gene_status "KNOWN"; gene_type "processed_transcript"; talon_gene "6407"; havana_gene "OTTMUSG00000015740.2"; level "2";
chr2	HAVANA	transcript	150667494	150668935	.	+	.	gene_id "ENSMUSG00000087406.1"; transcript_id "ENSMUST00000145525.1"; gene_name "E130215H24Rik"; gene_status "KNOWN"; gene_type "processed_transcript"; transcript_type "processed_transcript"; transcript_status "KNOWN"; transcript_name "E130215H24Rik-201"; talon_gene "6407"; talon_transcript "16973"; havana_transcript "OTTMUST00000037388.2"; level "2"; source "HAVANA"; tag "basic"; transcript_support_level "1";
chr2	HAVANA	exon	150667494	150667957	.	+	.	gene_id "ENSMUSG00000087406.1"; transcript_id "ENSMUST00000145525.1"; gene_type "processed_transcript"; gene_status "KNOWN"; gene_name "E130215H24Rik"; transcript_type "processed_transcript"; transcript_status "KNOWN"; transcript_name "E130215H24Rik-201"; exon_number "1"; exon_id "ENSMUSE00000774434.1"; talon_gene "6407"; talon_transcript "16973"; talon_exon "90407"; exon_status "KNOWN"; level "2"; source "HAVANA"; tag "basic";
chr2	HAVANA	exon	150668461	150668935	.	+	.	gene_id "ENSMUSG00000087406.1"; transcript_id "ENSMUST00000145525.1"; gene_type "processed_transcript"; gene_status "KNOWN"; gene_name "E130215H24Rik"; transcript_type "processed_transcript"; transcript_status "KNOWN"; transcript_name "E130215H24Rik-201"; exon_number "2"; exon_id "ENSMUSE00000774921.1"; talon_gene "6407"; talon_transcript "16973"; talon_exon "90409"; exon_status "KNOWN"; level "2"; source "HAVANA"; tag "basic";
chr2	HAVANA	gene	150749042	150763351	.	+	.	gene_id "ENSMUSG00000033068.16"; gene_name "Entpd6"; gene_status "KNOWN"; gene_type "protein_coding"; talon_gene "6412"; havana_gene "OTTMUSG00000015756.2"; level "2";
chr2	HAVANA	transcript	150749042	150771675	.	+	.	gene_id "ENSMUSG00000033068.16"; transcript_id "ENSMUST00000094467.5"; gene_name "Entpd6"; gene_status "KNOWN"; gene_type "protein_coding"; transcript_type "protein_coding"; transcript_status "KNOWN"; transcript_name "Entpd6-201"; talon_gene "6412"; talon_transcript "16978"; ccdsid "CCDS16861.1"; havana_transcript "OTTMUST00000037423.1"; level "2"; protein_id "ENSMUSP00000092038.5"; source "HAVANA"; tag "CCDS"; transcript_support_level "1";
chr2	HAVANA	exon	150749042	150749233	.	+	.	gene_id "ENSMUSG00000033068.16"; transcript_id "ENSMUST00000094467.5"; gene_type "protein_coding"; gene_status "KNOWN"; gene_name "Entpd6"; transcript_type "protein_coding"; transcript_status "KNOWN"; transcript_name "Entpd6-201"; exon_number "1"; exon_id "ENSMUSE00000816909.1"; talon_gene "6412"; talon_transcript "16978"; talon_exon "90434"; ccdsid "CCDS16861.1"; exon_status "KNOWN"; level "2"; protein_id "ENSMUSP00000092038.5"; source "HAVANA"; tag "CCDS";
chr2	HAVANA	exon	150753010	150753333	.	+	.	gene_id "ENSMUSG00000033068.16"; transcript_id "ENSMUST00000094467.5"; gene_type "protein_coding"; gene_status "KNOWN"; gene_name "Entpd6"; transcript_type "protein_coding"; transcript_status "KNOWN"; transcript_name "Entpd6-201"; exon_number "2"; exon_id "ENSMUSE00001261735.1"; talon_gene "6412"; talon_transcript "16978"; talon_exon "90436"; ccdsid "CCDS16861.1"; exon_status "KNOWN"; level "2"; protein_id "ENSMUSP00000092038.5"; source "HAVANA"; tag "CCDS";
chr2	HAVANA	exon	150756043	150756119	.	+	.	gene_id "ENSMUSG00000033068.16"; transcript_id "ENSMUST00000094467.5"; gene_type "protein_coding"; gene_status "KNOWN"; gene_name "Entpd6"; transcript_type "protein_coding"; transcript_status "KNOWN"; transcript_name "Entpd6-201"; exon_number "3"; exon_id "ENSMUSE00001253260.1"; talon_gene "6412"; talon_transcript "16978"; talon_exon "90438"; ccdsid "CCDS16861.1"; exon_status "KNOWN"; level "2"; protein_id "ENSMUSP00000092038.5"; source "HAVANA"; tag "CCDS";
chr2	HAVANA	exon	150758743	150758886	.	+	.	gene_id "ENSMUSG00000033068.16"; transcript_id "ENSMUST00000094467.5"; gene_type "protein_coding"; gene_status "KNOWN"; gene_name "Entpd6"; transcript_type "protein_coding"; transcript_status "KNOWN"; transcript_name "Entpd6-201"; exon_number "4"; exon_id "ENSMUSE00001253518.1"; talon_gene "6412"; talon_transcript "16978"; talon_exon "90440"; ccdsid "CCDS16861.1"; exon_status "KNOWN"; level "2"; protein_id "ENSMUSP00000092038.5"; source "HAVANA"; tag "CCDS";
chr2	HAVANA	exon	150760103	150760178	.	+	.	gene_id "ENSMUSG00000033068.16"; transcript_id "ENSMUST00000094467.5"; gene_type "protein_coding"; gene_status "KNOWN"; gene_name "Entpd6"; transcript_type "protein_coding"; transcript_status "KNOWN"; transcript_name "Entpd6-201"; exon_number "5"; exon_id "ENSMUSE00001306166.1"; talon_gene "6412"; talon_transcript "16978"; talon_exon "90442"; ccdsid "CCDS16861.1"; exon_status "KNOWN"; level "2"; protein_id "ENSMUSP00000092038.5"; source "HAVANA"; tag "CCDS";
chr2	HAVANA	exon	150761233	150761268	.	+	.	gene_id "ENSMUSG00000033068.16"; transcript_id "ENSMUST00000094467.5"; gene_type "protein_coding"; gene_status "KNOWN"; gene_name "Entpd6"; transcript_type "protein_coding"; transcript_status "KNOWN"; transcript_name "Entpd6-201"; exon_number "6"; exon_id "ENSMUSE00001256662.1"; talon_gene "6412"; talon_transcript "16978"; talon_exon "90444"; ccdsid "CCDS16861.1"; exon_status "KNOWN"; level "2"; protein_id "ENSMUSP00000092038.5"; source "HAVANA"; tag "CCDS";
chr2	HAVANA	exon	150762376	150762464	.	+	.	gene_id "ENSMUSG00000033068.16"; transcript_id "ENSMUST00000094467.5"; gene_type "protein_coding"; gene_status "KNOWN"; gene_name "Entpd6"; transcript_type "protein_coding"; transcript_status "KNOWN"; transcript_name "Entpd6-201"; exon_number "7"; exon_id "ENSMUSE00001252734.1"; talon_gene "6412"; talon_transcript "16978"; talon_exon "90446"; ccdsid "CCDS16861.1"; exon_status "KNOWN"; level "2"; protein_id "ENSMUSP00000092038.5"; source "HAVANA"; tag "CCDS";
chr2	HAVANA	exon	150763566	150763645	.	+	.	gene_id "ENSMUSG00000033068.16"; transcript_id "ENSMUST00000094467.5"; gene_type "protein_coding"; gene_status "KNOWN"; gene_name "Entpd6"; transcript_type "protein_coding"; transcript_status "KNOWN"; transcript_name "Entpd6-201"; exon_number "8"; exon_id "ENSMUSE00000595354.1"; talon_gene "6412"; talon_transcript "16978"; talon_exon "90448"; ccdsid "CCDS16861.1"; exon_status "KNOWN"; level "2"; protein_id "ENSMUSP00000092038.5"; source "HAVANA"; tag "CCDS";
chr2	HAVANA	exon	150764115	150764179	.	+	.	gene_id "ENSMUSG00000033068.16"; transcript_id "ENSMUST00000094467.5"; gene_type "protein_coding"; gene_status "KNOWN"; gene_name "Entpd6"; transcript_type "protein_coding"; transcript_status "KNOWN"; transcript_name "Entpd6-201"; exon_number "9"; exon_id "ENSMUSE00000595353.1"; talon_gene "6412"; talon_transcript "16978"; talon_exon "90450"; ccdsid "CCDS16861.1"; exon_status "KNOWN"; level "2"; protein_id "ENSMUSP00000092038.5"; source "HAVANA"; tag "CCDS";
chr2	HAVANA	exon	150765450	150765551	.	+	.	gene_id "ENSMUSG00000033068.16"; transcript_id "ENSMUST00000094467.5"; gene_type "protein_coding"; gene_status "KNOWN"; gene_name "Entpd6"; transcript_type "protein_coding"; transcript_status "KNOWN"; transcript_name "Entpd6-201"; exon_number "10"; exon_id "ENSMUSE00000595352.1"; talon_gene "6412"; talon_transcript "16978"; talon_exon "90452"; ccdsid "CCDS16861.1"; exon_status "KNOWN"; level "2"; protein_id "ENSMUSP00000092038.5"; source "HAVANA"; tag "CCDS";
chr2	HAVANA	exon	150766959	150767096	.	+	.	gene_id "ENSMUSG00000033068.16"; transcript_id "ENSMUST00000094467.5"; gene_type "protein_coding"; gene_status "KNOWN"; gene_name "Entpd6"; transcript_type "protein_coding"; transcript_status "KNOWN"; transcript_name "Entpd6-201"; exon_number "11"; exon_id "ENSMUSE00000595351.2"; talon_gene "6412"; talon_transcript "16978"; talon_exon "90454"; ccdsid "CCDS16861.1"; exon_status "KNOWN"; level "2"; protein_id "ENSMUSP00000092038.5"; source "HAVANA"; tag "CCDS";
chr2	HAVANA	exon	150768865	150768921	.	+	.	gene_id "ENSMUSG00000033068.16"; transcript_id "ENSMUST00000094467.5"; gene_type "protein_coding"; gene_status "KNOWN"; gene_name "Entpd6"; transcript_type "protein_coding"; transcript_status "KNOWN"; transcript_name "Entpd6-201"; exon_number "12"; exon_id "ENSMUSE00000595350.1"; talon_gene "6412"; talon_transcript "16978"; talon_exon "90456"; ccdsid "CCDS16861.1"; exon_status "KNOWN"; level "2"; protein_id "ENSMUSP00000092038.5"; source "HAVANA"; tag "CCDS";
chr2	HAVANA	exon	150770292	150770404	.	+	.	gene_id "ENSMUSG00000033068.16"; transcript_id "ENSMUST00000094467.5"; gene_type "protein_coding"; gene_status "KNOWN"; gene_name "Entpd6"; transcript_type "protein_coding"; transcript_status "KNOWN"; transcript_name "Entpd6-201"; exon_number "13"; exon_id "ENSMUSE00000595349.1"; talon_gene "6412"; talon_transcript "16978"; talon_exon "90458"; ccdsid "CCDS16861.1"; exon_status "KNOWN"; level "2"; protein_id "ENSMUSP00000092038.5"; source "HAVANA"; tag "CCDS";
chr2	HAVANA	exon	150770629	150771675	.	+	.	gene_id "ENSMUSG00000033068.16"; transcript_id "ENSMUST00000094467.5"; gene_type "protein_coding"; gene_status "KNOWN"; gene_name "Entpd6"; transcript_type "protein_coding"; transcript_status "KNOWN"; transcript_name "Entpd6-201"; exon_number "14"; exon_id "ENSMUSE00000595348.3"; talon_gene "6412"; talon_transcript "16978"; talon_exon "90460"; ccdsid "CCDS16861.1"; exon_status "KNOWN"; level "2"; protein_id "ENSMUSP00000092038.5"; source "HAVANA"; tag "CCDS";
chr2	HAVANA	transcript	150749081	150763351	.	+	.	gene_id "ENSMUSG00000033068.16"; transcript_id "ENSMUST00000147223.7"; gene_name "Entpd6"; gene_status "KNOWN"; gene_type "protein_coding"; transcript_type "retained_intron"; transcript_status "KNOWN"; transcript_name "Entpd6-204"; talon_gene "6412"; talon_transcript "16979"; havana_transcript "OTTMUST00000037474.1"; level "2"; source "HAVANA"; transcript_support_level "1";
chr2	HAVANA	exon	150749081	150749233	.	+	.	gene_id "ENSMUSG00000033068.16"; transcript_id "ENSMUST00000147223.7"; gene_type "protein_coding"; gene_status "KNOWN"; gene_name "Entpd6"; transcript_type "retained_intron"; transcript_status "KNOWN"; transcript_name "Entpd6-204"; exon_number "1"; exon_id "ENSMUSE00000772132.1"; talon_gene "6412"; talon_transcript "16979"; talon_exon "90461"; exon_status "KNOWN"; level "2"; source "HAVANA";
chr2	HAVANA	exon	150753010	150753333	.	+	.	gene_id "ENSMUSG00000033068.16"; transcript_id "ENSMUST00000147223.7"; gene_type "protein_coding"; gene_status "KNOWN"; gene_name "Entpd6"; transcript_type "retained_intron"; transcript_status "KNOWN"; transcript_name "Entpd6-204"; exon_number "2"; exon_id "ENSMUSE00001261735.1"; talon_gene "6412"; talon_transcript "16979"; talon_exon "90436"; ccdsid "CCDS16861.1"; exon_status "KNOWN"; level "2"; protein_id "ENSMUSP00000092038.5"; source "HAVANA"; tag "CCDS";
chr2	HAVANA	exon	150756043	150756119	.	+	.	gene_id "ENSMUSG00000033068.16"; transcript_id "ENSMUST00000147223.7"; gene_type "protein_coding"; gene_status "KNOWN"; gene_name "Entpd6"; transcript_type "retained_intron"; transcript_status "KNOWN"; transcript_name "Entpd6-204"; exon_number "3"; exon_id "ENSMUSE00001253260.1"; talon_gene "6412"; talon_transcript "16979"; talon_exon "90438"; ccdsid "CCDS16861.1"; exon_status "KNOWN"; level "2"; protein_id "ENSMUSP00000092038.5"; source "HAVANA"; tag "CCDS";
chr2	HAVANA	exon	150758743	150758886	.	+	.	gene_id "ENSMUSG00000033068.16"; transcript_id "ENSMUST00000147223.7"; gene_type "protein_coding"; gene_status "KNOWN"; gene_name "Entpd6"; transcript_type "retained_intron"; transcript_status "KNOWN"; transcript_name "Entpd6-204"; exon_number "4"; exon_id "ENSMUSE00001253518.1"; talon_gene "6412"; talon_transcript "16979"; talon_exon "90440"; ccdsid "CCDS16861.1"; exon_status "KNOWN"; level "2"; protein_id "ENSMUSP00000092038.5"; source "HAVANA"; tag "CCDS";
chr2	HAVANA	exon	150760103	150760178	.	+	.	gene_id "ENSMUSG00000033068.16"; transcript_id "ENSMUST00000147223.7"; gene_type "protein_coding"; gene_status "KNOWN"; gene_name "Entpd6"; transcript_type "retained_intron"; transcript_status "KNOWN"; transcript_name "Entpd6-204"; exon_number "5"; exon_id "ENSMUSE00001306166.1"; talon_gene "6412"; talon_transcript "16979"; talon_exon "90442"; ccdsid "CCDS16861.1"; exon_status "KNOWN"; level "2"; protein_id "ENSMUSP00000092038.5"; source "HAVANA"; tag "CCDS";
chr2	HAVANA	exon	150761233	150763351	.	+	.	gene_id "ENSMUSG00000033068.16"; transcript_id "ENSMUST00000147223.7"; gene_type "protein_coding"; gene_status "KNOWN"; gene_name "Entpd6"; transcript_type "retained_intron"; transcript_status "KNOWN"; transcript_name "Entpd6-204"; exon_number "6"; exon_id "ENSMUSE00000830873.1"; talon_gene "6412"; talon_transcript "16979"; talon_exon "90462"; exon_status "KNOWN"; level "2"; source "HAVANA";
chr2	HAVANA	gene	150786735	150830634	.	+	.	gene_id "ENSMUSG00000033059.7"; gene_name "Pygb"; gene_status "KNOWN"; gene_type "protein_coding"; talon_gene "6413"; havana_gene "OTTMUSG00000015772.1"; level "2";
chr2	HAVANA	transcript	150786735	150831758	.	+	.	gene_id "ENSMUSG00000033059.7"; transcript_id "ENSMUST00000045441.7"; gene_name "Pygb"; gene_status "KNOWN"; gene_type "protein_coding"; transcript_type "protein_coding"; transcript_status "KNOWN"; transcript_name "Pygb-201"; talon_gene "6413"; talon_transcript "16982"; ccdsid "CCDS16862.1"; havana_transcript "OTTMUST00000037476.1"; level "2"; protein_id "ENSMUSP00000035743.7"; source "HAVANA"; tag "CCDS"; transcript_support_level "1";
chr2	HAVANA	exon	150786735	150787110	.	+	.	gene_id "ENSMUSG00000033059.7"; transcript_id "ENSMUST00000045441.7"; gene_type "protein_coding"; gene_status "KNOWN"; gene_name "Pygb"; transcript_type "protein_coding"; transcript_status "KNOWN"; transcript_name "Pygb-201"; exon_number "1"; exon_id "ENSMUSE00000286641.7"; talon_gene "6413"; talon_transcript "16982"; talon_exon "90470"; ccdsid "CCDS16862.1"; exon_status "KNOWN"; level "2"; protein_id "ENSMUSP00000035743.7"; source "HAVANA"; tag "CCDS";
chr2	HAVANA	exon	150801538	150801639	.	+	.	gene_id "ENSMUSG00000033059.7"; transcript_id "ENSMUST00000045441.7"; gene_type "protein_coding"; gene_status "KNOWN"; gene_name "Pygb"; transcript_type "protein_coding"; transcript_status "KNOWN"; transcript_name "Pygb-201"; exon_number "2"; exon_id "ENSMUSE00001268202.1"; talon_gene "6413"; talon_transcript "16982"; talon_exon "90472"; ccdsid "CCDS16862.1"; exon_status "KNOWN"; level "2"; protein_id "ENSMUSP00000035743.7"; source "HAVANA"; tag "CCDS";
chr2	HAVANA	exon	150806193	150806271	.	+	.	gene_id "ENSMUSG00000033059.7"; transcript_id "ENSMUST00000045441.7"; gene_type "protein_coding"; gene_status "KNOWN"; gene_name "Pygb"; transcript_type "protein_coding"; transcript_status "KNOWN"; transcript_name "Pygb-201"; exon_number "3"; exon_id "ENSMUSE00001238417.1"; talon_gene "6413"; talon_transcript "16982"; talon_exon "90474"; ccdsid "CCDS16862.1"; exon_status "KNOWN"; level "2"; protein_id "ENSMUSP00000035743.7"; source "HAVANA"; tag "CCDS";
chr2	HAVANA	exon	150808797	150808900	.	+	.	gene_id "ENSMUSG00000033059.7"; transcript_id "ENSMUST00000045441.7"; gene_type "protein_coding"; gene_status "KNOWN"; gene_name "Pygb"; transcript_type "protein_coding"; transcript_status "KNOWN"; transcript_name "Pygb-201"; exon_number "4"; exon_id "ENSMUSE00001281529.1"; talon_gene "6413"; talon_transcript "16982"; talon_exon "90476"; ccdsid "CCDS16862.1"; exon_status "KNOWN"; level "2"; protein_id "ENSMUSP00000035743.7"; source "HAVANA"; tag "CCDS";
chr2	HAVANA	exon	150811254	150811385	.	+	.	gene_id "ENSMUSG00000033059.7"; transcript_id "ENSMUST00000045441.7"; gene_type "protein_coding"; gene_status "KNOWN"; gene_name "Pygb"; transcript_type "protein_coding"; transcript_status "KNOWN"; transcript_name "Pygb-201"; exon_number "5"; exon_id "ENSMUSE00001210355.1"; talon_gene "6413"; talon_transcript "16982"; talon_exon "90478"; ccdsid "CCDS16862.1"; exon_status "KNOWN"; level "2"; protein_id "ENSMUSP00000035743.7"; source "HAVANA"; tag "CCDS";
chr2	HAVANA	exon	150813391	150813502	.	+	.	gene_id "ENSMUSG00000033059.7"; transcript_id "ENSMUST00000045441.7"; gene_type "protein_coding"; gene_status "KNOWN"; gene_name "Pygb"; transcript_type "protein_coding"; transcript_status "KNOWN"; transcript_name "Pygb-201"; exon_number "6"; exon_id "ENSMUSE00001211884.1"; talon_gene "6413"; talon_transcript "16982"; talon_exon "90480"; ccdsid "CCDS16862.1"; exon_status "KNOWN"; level "2"; protein_id "ENSMUSP00000035743.7"; source "HAVANA"; tag "CCDS";
chr2	HAVANA	exon	150813921	150814003	.	+	.	gene_id "ENSMUSG00000033059.7"; transcript_id "ENSMUST00000045441.7"; gene_type "protein_coding"; gene_status "KNOWN"; gene_name "Pygb"; transcript_type "protein_coding"; transcript_status "KNOWN"; transcript_name "Pygb-201"; exon_number "7"; exon_id "ENSMUSE00000286582.1"; talon_gene "6413"; talon_transcript "16982"; talon_exon "90482"; ccdsid "CCDS16862.1"; exon_status "KNOWN"; level "2"; protein_id "ENSMUSP00000035743.7"; source "HAVANA"; tag "CCDS";
chr2	HAVANA	exon	150814986	150815129	.	+	.	gene_id "ENSMUSG00000033059.7"; transcript_id "ENSMUST00000045441.7"; gene_type "protein_coding"; gene_status "KNOWN"; gene_name "Pygb"; transcript_type "protein_coding"; transcript_status "KNOWN"; transcript_name "Pygb-201"; exon_number "8"; exon_id "ENSMUSE00000556733.1"; talon_gene "6413"; talon_transcript "16982"; talon_exon "90484"; ccdsid "CCDS16862.1"; exon_status "KNOWN"; level "2"; protein_id "ENSMUSP00000035743.7"; source "HAVANA"; tag "CCDS";
chr2	HAVANA	exon	150815618	150815710	.	+	.	gene_id "ENSMUSG00000033059.7"; transcript_id "ENSMUST00000045441.7"; gene_type "protein_coding"; gene_status "KNOWN"; gene_name "Pygb"; transcript_type "protein_coding"; transcript_status "KNOWN"; transcript_name "Pygb-201"; exon_number "9"; exon_id "ENSMUSE00000556732.1"; talon_gene "6413"; talon_transcript "16982"; talon_exon "90486"; ccdsid "CCDS16862.1"; exon_status "KNOWN"; level "2"; protein_id "ENSMUSP00000035743.7"; source "HAVANA"; tag "CCDS";
chr2	HAVANA	exon	150816750	150816896	.	+	.	gene_id "ENSMUSG00000033059.7"; transcript_id "ENSMUST00000045441.7"; gene_type "protein_coding"; gene_status "KNOWN"; gene_name "Pygb"; transcript_type "protein_coding"; transcript_status "KNOWN"; transcript_name "Pygb-201"; exon_number "10"; exon_id "ENSMUSE00001264619.1"; talon_gene "6413"; talon_transcript "16982"; talon_exon "90488"; ccdsid "CCDS16862.1"; exon_status "KNOWN"; level "2"; protein_id "ENSMUSP00000035743.7"; source "HAVANA"; tag "CCDS";
chr2	HAVANA	exon	150817638	150817801	.	+	.	gene_id "ENSMUSG00000033059.7"; transcript_id "ENSMUST00000045441.7"; gene_type "protein_coding"; gene_status "KNOWN"; gene_name "Pygb"; transcript_type "protein_coding"; transcript_status "KNOWN"; transcript_name "Pygb-201"; exon_number "11"; exon_id "ENSMUSE00000286284.1"; talon_gene "6413"; talon_transcript "16982"; talon_exon "90490"; ccdsid "CCDS16862.1"; exon_status "KNOWN"; level "2"; protein_id "ENSMUSP00000035743.7"; source "HAVANA"; tag "CCDS";
chr2	HAVANA	exon	150818846	150818960	.	+	.	gene_id "ENSMUSG00000033059.7"; transcript_id "ENSMUST00000045441.7"; gene_type "protein_coding"; gene_status "KNOWN"; gene_name "Pygb"; transcript_type "protein_coding"; transcript_status "KNOWN"; transcript_name "Pygb-201"; exon_number "12"; exon_id "ENSMUSE00000556727.1"; talon_gene "6413"; talon_transcript "16982"; talon_exon "90492"; ccdsid "CCDS16862.1"; exon_status "KNOWN"; level "2"; protein_id "ENSMUSP00000035743.7"; source "HAVANA"; tag "CCDS";
chr2	HAVANA	exon	150819874	150819975	.	+	.	gene_id "ENSMUSG00000033059.7"; transcript_id "ENSMUST00000045441.7"; gene_type "protein_coding"; gene_status "KNOWN"; gene_name "Pygb"; transcript_type "protein_coding"; transcript_status "KNOWN"; transcript_name "Pygb-201"; exon_number "13"; exon_id "ENSMUSE00000286523.1"; talon_gene "6413"; talon_transcript "16982"; talon_exon "90494"; ccdsid "CCDS16862.1"; exon_status "KNOWN"; level "2"; protein_id "ENSMUSP00000035743.7"; source "HAVANA"; tag "CCDS";
chr2	HAVANA	exon	150820735	150820882	.	+	.	gene_id "ENSMUSG00000033059.7"; transcript_id "ENSMUST00000045441.7"; gene_type "protein_coding"; gene_status "KNOWN"; gene_name "Pygb"; transcript_type "protein_coding"; transcript_status "KNOWN"; transcript_name "Pygb-201"; exon_number "14"; exon_id "ENSMUSE00000556723.1"; talon_gene "6413"; talon_transcript "16982"; talon_exon "90496"; ccdsid "CCDS16862.1"; exon_status "KNOWN"; level "2"; protein_id "ENSMUSP00000035743.7"; source "HAVANA"; tag "CCDS";
chr2	HAVANA	exon	150823976	150824034	.	+	.	gene_id "ENSMUSG00000033059.7"; transcript_id "ENSMUST00000045441.7"; gene_type "protein_coding"; gene_status "KNOWN"; gene_name "Pygb"; transcript_type "protein_coding"; transcript_status "KNOWN"; transcript_name "Pygb-201"; exon_number "15"; exon_id "ENSMUSE00000286506.1"; talon_gene "6413"; talon_transcript "16982"; talon_exon "90498"; ccdsid "CCDS16862.1"; exon_status "KNOWN"; level "2"; protein_id "ENSMUSP00000035743.7"; source "HAVANA"; tag "CCDS";
chr2	HAVANA	exon	150826329	150826470	.	+	.	gene_id "ENSMUSG00000033059.7"; transcript_id "ENSMUST00000045441.7"; gene_type "protein_coding"; gene_status "KNOWN"; gene_name "Pygb"; transcript_type "protein_coding"; transcript_status "KNOWN"; transcript_name "Pygb-201"; exon_number "16"; exon_id "ENSMUSE00001266439.1"; talon_gene "6413"; talon_transcript "16982"; talon_exon "90500"; ccdsid "CCDS16862.1"; exon_status "KNOWN"; level "2"; protein_id "ENSMUSP00000035743.7"; source "HAVANA"; tag "CCDS";
chr2	HAVANA	exon	150827105	150827312	.	+	.	gene_id "ENSMUSG00000033059.7"; transcript_id "ENSMUST00000045441.7"; gene_type "protein_coding"; gene_status "KNOWN"; gene_name "Pygb"; transcript_type "protein_coding"; transcript_status "KNOWN"; transcript_name "Pygb-201"; exon_number "17"; exon_id "ENSMUSE00001271740.1"; talon_gene "6413"; talon_transcript "16982"; talon_exon "90502"; ccdsid "CCDS16862.1"; exon_status "KNOWN"; level "2"; protein_id "ENSMUSP00000035743.7"; source "HAVANA"; tag "CCDS";
chr2	HAVANA	exon	150828444	150828578	.	+	.	gene_id "ENSMUSG00000033059.7"; transcript_id "ENSMUST00000045441.7"; gene_type "protein_coding"; gene_status "KNOWN"; gene_name "Pygb"; transcript_type "protein_coding"; transcript_status "KNOWN"; transcript_name "Pygb-201"; exon_number "18"; exon_id "ENSMUSE00000286427.1"; talon_gene "6413"; talon_transcript "16982"; talon_exon "90504"; ccdsid "CCDS16862.1"; exon_status "KNOWN"; level "2"; protein_id "ENSMUSP00000035743.7"; source "HAVANA"; tag "CCDS";
chr2	HAVANA	exon	150829628	150829694	.	+	.	gene_id "ENSMUSG00000033059.7"; transcript_id "ENSMUST00000045441.7"; gene_type "protein_coding"; gene_status "KNOWN"; gene_name "Pygb"; transcript_type "protein_coding"; transcript_status "KNOWN"; transcript_name "Pygb-201"; exon_number "19"; exon_id "ENSMUSE00001223755.1"; talon_gene "6413"; talon_transcript "16982"; talon_exon "90506"; ccdsid "CCDS16862.1"; exon_status "KNOWN"; level "2"; protein_id "ENSMUSP00000035743.7"; source "HAVANA"; tag "CCDS";
chr2	HAVANA	exon	150830362	150831758	.	+	.	gene_id "ENSMUSG00000033059.7"; transcript_id "ENSMUST00000045441.7"; gene_type "protein_coding"; gene_status "KNOWN"; gene_name "Pygb"; transcript_type "protein_coding"; transcript_status "KNOWN"; transcript_name "Pygb-201"; exon_number "20"; exon_id "ENSMUSE00000358925.7"; talon_gene "6413"; talon_transcript "16982"; talon_exon "90508"; ccdsid "CCDS16862.1"; exon_status "KNOWN"; level "2"; protein_id "ENSMUSP00000035743.7"; source "HAVANA"; tag "CCDS";
chr2	HAVANA	transcript	150828388	150830634	.	+	.	gene_id "ENSMUSG00000033059.7"; transcript_id "ENSMUST00000135717.1"; gene_name "Pygb"; gene_status "KNOWN"; gene_type "protein_coding"; transcript_type "retained_intron"; transcript_status "KNOWN"; transcript_name "Pygb-203"; talon_gene "6413"; talon_transcript "16986"; havana_transcript "OTTMUST00000037480.1"; level "2"; source "HAVANA"; transcript_support_level "1";
chr2	HAVANA	exon	150828388	150828578	.	+	.	gene_id "ENSMUSG00000033059.7"; transcript_id "ENSMUST00000135717.1"; gene_type "protein_coding"; gene_status "KNOWN"; gene_name "Pygb"; transcript_type "retained_intron"; transcript_status "KNOWN"; transcript_name "Pygb-203"; exon_number "1"; exon_id "ENSMUSE00000742692.1"; talon_gene "6413"; talon_transcript "16986"; talon_exon "90516"; exon_status "KNOWN"; level "2"; source "HAVANA";
chr2	HAVANA	exon	150829628	150829694	.	+	.	gene_id "ENSMUSG00000033059.7"; transcript_id "ENSMUST00000135717.1"; gene_type "protein_coding"; gene_status "KNOWN"; gene_name "Pygb"; transcript_type "retained_intron"; transcript_status "KNOWN"; transcript_name "Pygb-203"; exon_number "2"; exon_id "ENSMUSE00001223755.1"; talon_gene "6413"; talon_transcript "16986"; talon_exon "90506"; ccdsid "CCDS16862.1"; exon_status "KNOWN"; level "2"; protein_id "ENSMUSP00000035743.7"; source "HAVANA"; tag "CCDS";
chr2	HAVANA	exon	150830362	150830634	.	+	.	gene_id "ENSMUSG00000033059.7"; transcript_id "ENSMUST00000135717.1"; gene_type "protein_coding"; gene_status "KNOWN"; gene_name "Pygb"; transcript_type "retained_intron"; transcript_status "KNOWN"; transcript_name "Pygb-203"; exon_number "3"; exon_id "ENSMUSE00000795346.1"; talon_gene "6413"; talon_transcript "16986"; talon_exon "90517"; exon_status "KNOWN"; level "2"; source "HAVANA";
chr2	HAVANA	gene	150832493	150904662	.	-	.	gene_id "ENSMUSG00000032046.15"; gene_name "Abhd12"; gene_status "KNOWN"; gene_type "protein_coding"; talon_gene "6414"; havana_gene "OTTMUSG00000015774.3"; level "2";
chr2	HAVANA	transcript	150832493	150904741	.	-	.	gene_id "ENSMUSG00000032046.15"; transcript_id "ENSMUST00000056149.14"; gene_name "Abhd12"; gene_status "KNOWN"; gene_type "protein_coding"; transcript_type "protein_coding"; transcript_status "KNOWN"; transcript_name "Abhd12-201"; talon_gene "6414"; talon_transcript "16988"; ccdsid "CCDS50742.1"; havana_transcript "OTTMUST00000037482.3"; level "2"; protein_id "ENSMUSP00000053558.8"; source "HAVANA"; tag "CCDS"; transcript_support_level "1";
chr2	HAVANA	exon	150904357	150904741	.	-	.	gene_id "ENSMUSG00000032046.15"; transcript_id "ENSMUST00000056149.14"; gene_type "protein_coding"; gene_status "KNOWN"; gene_name "Abhd12"; transcript_type "protein_coding"; transcript_status "KNOWN"; transcript_name "Abhd12-201"; exon_number "1"; exon_id "ENSMUSE00000835682.1"; talon_gene "6414"; talon_transcript "16988"; talon_exon "90535"; ccdsid "CCDS50742.1"; exon_status "KNOWN"; level "2"; protein_id "ENSMUSP00000053558.8"; source "HAVANA"; tag "CCDS";
chr2	HAVANA	exon	150858360	150858484	.	-	.	gene_id "ENSMUSG00000032046.15"; transcript_id "ENSMUST00000056149.14"; gene_type "protein_coding"; gene_status "KNOWN"; gene_name "Abhd12"; transcript_type "protein_coding"; transcript_status "KNOWN"; transcript_name "Abhd12-201"; exon_number "2"; exon_id "ENSMUSE00001256304.1"; talon_gene "6414"; talon_transcript "16988"; talon_exon "90537"; ccdsid "CCDS50742.1"; exon_status "KNOWN"; level "2"; protein_id "ENSMUSP00000053558.8"; source "HAVANA"; tag "CCDS";
chr2	HAVANA	exon	150848352	150848457	.	-	.	gene_id "ENSMUSG00000032046.15"; transcript_id "ENSMUST00000056149.14"; gene_type "protein_coding"; gene_status "KNOWN"; gene_name "Abhd12"; transcript_type "protein_coding"; transcript_status "KNOWN"; transcript_name "Abhd12-201"; exon_number "3"; exon_id "ENSMUSE00001308082.1"; talon_gene "6414"; talon_transcript "16988"; talon_exon "90539"; ccdsid "CCDS50742.1"; exon_status "KNOWN"; level "2"; protein_id "ENSMUSP00000053558.8"; source "HAVANA"; tag "CCDS";
chr2	HAVANA	exon	150846244	150846363	.	-	.	gene_id "ENSMUSG00000032046.15"; transcript_id "ENSMUST00000056149.14"; gene_type "protein_coding"; gene_status "KNOWN"; gene_name "Abhd12"; transcript_type "protein_coding"; transcript_status "KNOWN"; transcript_name "Abhd12-201"; exon_number "4"; exon_id "ENSMUSE00001303197.1"; talon_gene "6414"; talon_transcript "16988"; talon_exon "90541"; ccdsid "CCDS50742.1"; exon_status "KNOWN"; level "2"; protein_id "ENSMUSP00000053558.8"; source "HAVANA"; tag "CCDS";
chr2	HAVANA	exon	150843391	150843421	.	-	.	gene_id "ENSMUSG00000032046.15"; transcript_id "ENSMUST00000056149.14"; gene_type "protein_coding"; gene_status "KNOWN"; gene_name "Abhd12"; transcript_type "protein_coding"; transcript_status "KNOWN"; transcript_name "Abhd12-201"; exon_number "5"; exon_id "ENSMUSE00001276748.1"; talon_gene "6414"; talon_transcript "16988"; talon_exon "90543"; ccdsid "CCDS50742.1"; exon_status "KNOWN"; level "2"; protein_id "ENSMUSP00000053558.8"; source "HAVANA"; tag "CCDS";
chr2	HAVANA	exon	150842246	150842291	.	-	.	gene_id "ENSMUSG00000032046.15"; transcript_id "ENSMUST00000056149.14"; gene_type "protein_coding"; gene_status "KNOWN"; gene_name "Abhd12"; transcript_type "protein_coding"; transcript_status "KNOWN"; transcript_name "Abhd12-201"; exon_number "6"; exon_id "ENSMUSE00001264732.1"; talon_gene "6414"; talon_transcript "16988"; talon_exon "90520"; ccdsid "CCDS50742.1"; exon_status "KNOWN"; level "2"; protein_id "ENSMUSP00000053558.8"; source "HAVANA"; tag "CCDS";
chr2	HAVANA	exon	150839720	150839849	.	-	.	gene_id "ENSMUSG00000032046.15"; transcript_id "ENSMUST00000056149.14"; gene_type "protein_coding"; gene_status "KNOWN"; gene_name "Abhd12"; transcript_type "protein_coding"; transcript_status "KNOWN"; transcript_name "Abhd12-201"; exon_number "7"; exon_id "ENSMUSE00001287144.1"; talon_gene "6414"; talon_transcript "16988"; talon_exon "90522"; ccdsid "CCDS50742.1"; exon_status "KNOWN"; level "2"; protein_id "ENSMUSP00000053558.8"; source "HAVANA"; tag "CCDS";
chr2	HAVANA	exon	150838741	150838778	.	-	.	gene_id "ENSMUSG00000032046.15"; transcript_id "ENSMUST00000056149.14"; gene_type "protein_coding"; gene_status "KNOWN"; gene_name "Abhd12"; transcript_type "protein_coding"; transcript_status "KNOWN"; transcript_name "Abhd12-201"; exon_number "8"; exon_id "ENSMUSE00001219175.1"; talon_gene "6414"; talon_transcript "16988"; talon_exon "90524"; ccdsid "CCDS50742.1"; exon_status "KNOWN"; level "2"; protein_id "ENSMUSP00000053558.8"; source "HAVANA"; tag "CCDS";
chr2	HAVANA	exon	150838315	150838394	.	-	.	gene_id "ENSMUSG00000032046.15"; transcript_id "ENSMUST00000056149.14"; gene_type "protein_coding"; gene_status "KNOWN"; gene_name "Abhd12"; transcript_type "protein_coding"; transcript_status "KNOWN"; transcript_name "Abhd12-201"; exon_number "9"; exon_id "ENSMUSE00001206458.1"; talon_gene "6414"; talon_transcript "16988"; talon_exon "90526"; ccdsid "CCDS50742.1"; exon_status "KNOWN"; level "2"; protein_id "ENSMUSP00000053558.8"; source "HAVANA"; tag "CCDS";
chr2	HAVANA	exon	150837352	150837434	.	-	.	gene_id "ENSMUSG00000032046.15"; transcript_id "ENSMUST00000056149.14"; gene_type "protein_coding"; gene_status "KNOWN"; gene_name "Abhd12"; transcript_type "protein_coding"; transcript_status "KNOWN"; transcript_name "Abhd12-201"; exon_number "10"; exon_id "ENSMUSE00001241998.1"; talon_gene "6414"; talon_transcript "16988"; talon_exon "90528"; ccdsid "CCDS50742.1"; exon_status "KNOWN"; level "2"; protein_id "ENSMUSP00000053558.8"; source "HAVANA"; tag "CCDS";
chr2	HAVANA	exon	150835273	150835351	.	-	.	gene_id "ENSMUSG00000032046.15"; transcript_id "ENSMUST00000056149.14"; gene_type "protein_coding"; gene_status "KNOWN"; gene_name "Abhd12"; transcript_type "protein_coding"; transcript_status "KNOWN"; transcript_name "Abhd12-201"; exon_number "11"; exon_id "ENSMUSE00001302259.1"; talon_gene "6414"; talon_transcript "16988"; talon_exon "90530"; ccdsid "CCDS50742.1"; exon_status "KNOWN"; level "2"; protein_id "ENSMUSP00000053558.8"; source "HAVANA"; tag "CCDS";
chr2	HAVANA	exon	150834279	150834406	.	-	.	gene_id "ENSMUSG00000032046.15"; transcript_id "ENSMUST00000056149.14"; gene_type "protein_coding"; gene_status "KNOWN"; gene_name "Abhd12"; transcript_type "protein_coding"; transcript_status "KNOWN"; transcript_name "Abhd12-201"; exon_number "12"; exon_id "ENSMUSE00001277622.1"; talon_gene "6414"; talon_transcript "16988"; talon_exon "90532"; ccdsid "CCDS50742.1"; exon_status "KNOWN"; level "2"; protein_id "ENSMUSP00000053558.8"; source "HAVANA"; tag "CCDS";
chr2	HAVANA	exon	150832493	150833140	.	-	.	gene_id "ENSMUSG00000032046.15"; transcript_id "ENSMUST00000056149.14"; gene_type "protein_coding"; gene_status "KNOWN"; gene_name "Abhd12"; transcript_type "protein_coding"; transcript_status "KNOWN"; transcript_name "Abhd12-201"; exon_number "13"; exon_id "ENSMUSE00001212284.1"; talon_gene "6414"; talon_transcript "16988"; talon_exon "90534"; ccdsid "CCDS50742.1"; exon_status "KNOWN"; level "2"; protein_id "ENSMUSP00000053558.8"; source "HAVANA"; tag "CCDS";
chr2	HAVANA	transcript	150832517	150904731	.	-	.	gene_id "ENSMUSG00000032046.15"; transcript_id "ENSMUST00000141899.7"; gene_name "Abhd12"; gene_status "KNOWN"; gene_type "protein_coding"; transcript_type "nonsense_mediated_decay"; transcript_status "KNOWN"; transcript_name "Abhd12-204"; talon_gene "6414"; talon_transcript "16989"; havana_transcript "OTTMUST00000037519.2"; level "2"; protein_id "ENSMUSP00000122763.1"; source "HAVANA"; transcript_support_level "1";
chr2	HAVANA	exon	150904357	150904731	.	-	.	gene_id "ENSMUSG00000032046.15"; transcript_id "ENSMUST00000141899.7"; gene_type "protein_coding"; gene_status "KNOWN"; gene_name "Abhd12"; transcript_type "nonsense_mediated_decay"; transcript_status "KNOWN"; transcript_name "Abhd12-204"; exon_number "1"; exon_id "ENSMUSE00000842248.1"; talon_gene "6414"; talon_transcript "16989"; talon_exon "90545"; exon_status "KNOWN"; level "2"; protein_id "ENSMUSP00000122763.1"; source "HAVANA";
chr2	HAVANA	exon	150858360	150858484	.	-	.	gene_id "ENSMUSG00000032046.15"; transcript_id "ENSMUST00000141899.7"; gene_type "protein_coding"; gene_status "KNOWN"; gene_name "Abhd12"; transcript_type "nonsense_mediated_decay"; transcript_status "KNOWN"; transcript_name "Abhd12-204"; exon_number "2"; exon_id "ENSMUSE00001256304.1"; talon_gene "6414"; talon_transcript "16989"; talon_exon "90537"; ccdsid "CCDS50742.1"; exon_status "KNOWN"; level "2"; protein_id "ENSMUSP00000053558.8"; source "HAVANA"; tag "CCDS";
chr2	HAVANA	exon	150848352	150848457	.	-	.	gene_id "ENSMUSG00000032046.15"; transcript_id "ENSMUST00000141899.7"; gene_type "protein_coding"; gene_status "KNOWN"; gene_name "Abhd12"; transcript_type "nonsense_mediated_decay"; transcript_status "KNOWN"; transcript_name "Abhd12-204"; exon_number "3"; exon_id "ENSMUSE00001308082.1"; talon_gene "6414"; talon_transcript "16989"; talon_exon "90539"; ccdsid "CCDS50742.1"; exon_status "KNOWN"; level "2"; protein_id "ENSMUSP00000053558.8"; source "HAVANA"; tag "CCDS";
chr2	HAVANA	exon	150846244	150846363	.	-	.	gene_id "ENSMUSG00000032046.15"; transcript_id "ENSMUST00000141899.7"; gene_type "protein_coding"; gene_status "KNOWN"; gene_name "Abhd12"; transcript_type "nonsense_mediated_decay"; transcript_status "KNOWN"; transcript_name "Abhd12-204"; exon_number "4"; exon_id "ENSMUSE00001303197.1"; talon_gene "6414"; talon_transcript "16989"; talon_exon "90541"; ccdsid "CCDS50742.1"; exon_status "KNOWN"; level "2"; protein_id "ENSMUSP00000053558.8"; source "HAVANA"; tag "CCDS";
chr2	HAVANA	exon	150843391	150843421	.	-	.	gene_id "ENSMUSG00000032046.15"; transcript_id "ENSMUST00000141899.7"; gene_type "protein_coding"; gene_status "KNOWN"; gene_name "Abhd12"; transcript_type "nonsense_mediated_decay"; transcript_status "KNOWN"; transcript_name "Abhd12-204"; exon_number "5"; exon_id "ENSMUSE00001276748.1"; talon_gene "6414"; talon_transcript "16989"; talon_exon "90543"; ccdsid "CCDS50742.1"; exon_status "KNOWN"; level "2"; protein_id "ENSMUSP00000053558.8"; source "HAVANA"; tag "CCDS";
chr2	HAVANA	exon	150842246	150842291	.	-	.	gene_id "ENSMUSG00000032046.15"; transcript_id "ENSMUST00000141899.7"; gene_type "protein_coding"; gene_status "KNOWN"; gene_name "Abhd12"; transcript_type "nonsense_mediated_decay"; transcript_status "KNOWN"; transcript_name "Abhd12-204"; exon_number "6"; exon_id "ENSMUSE00001264732.1"; talon_gene "6414"; talon_transcript "16989"; talon_exon "90520"; ccdsid "CCDS50742.1"; exon_status "KNOWN"; level "2"; protein_id "ENSMUSP00000053558.8"; source "HAVANA"; tag "CCDS";
chr2	HAVANA	exon	150839720	150839849	.	-	.	gene_id "ENSMUSG00000032046.15"; transcript_id "ENSMUST00000141899.7"; gene_type "protein_coding"; gene_status "KNOWN"; gene_name "Abhd12"; transcript_type "nonsense_mediated_decay"; transcript_status "KNOWN"; transcript_name "Abhd12-204"; exon_number "7"; exon_id "ENSMUSE00001287144.1"; talon_gene "6414"; talon_transcript "16989"; talon_exon "90522"; ccdsid "CCDS50742.1"; exon_status "KNOWN"; level "2"; protein_id "ENSMUSP00000053558.8"; source "HAVANA"; tag "CCDS";
chr2	HAVANA	exon	150838741	150838778	.	-	.	gene_id "ENSMUSG00000032046.15"; transcript_id "ENSMUST00000141899.7"; gene_type "protein_coding"; gene_status "KNOWN"; gene_name "Abhd12"; transcript_type "nonsense_mediated_decay"; transcript_status "KNOWN"; transcript_name "Abhd12-204"; exon_number "8"; exon_id "ENSMUSE00001219175.1"; talon_gene "6414"; talon_transcript "16989"; talon_exon "90524"; ccdsid "CCDS50742.1"; exon_status "KNOWN"; level "2"; protein_id "ENSMUSP00000053558.8"; source "HAVANA"; tag "CCDS";
chr2	HAVANA	exon	150838311	150838394	.	-	.	gene_id "ENSMUSG00000032046.15"; transcript_id "ENSMUST00000141899.7"; gene_type "protein_coding"; gene_status "KNOWN"; gene_name "Abhd12"; transcript_type "nonsense_mediated_decay"; transcript_status "KNOWN"; transcript_name "Abhd12-204"; exon_number "9"; exon_id "ENSMUSE00000730956.1"; talon_gene "6414"; talon_transcript "16989"; talon_exon "90546"; exon_status "KNOWN"; level "2"; protein_id "ENSMUSP00000122763.1"; source "HAVANA";
chr2	HAVANA	exon	150837352	150837434	.	-	.	gene_id "ENSMUSG00000032046.15"; transcript_id "ENSMUST00000141899.7"; gene_type "protein_coding"; gene_status "KNOWN"; gene_name "Abhd12"; transcript_type "nonsense_mediated_decay"; transcript_status "KNOWN"; transcript_name "Abhd12-204"; exon_number "10"; exon_id "ENSMUSE00001241998.1"; talon_gene "6414"; talon_transcript "16989"; talon_exon "90528"; ccdsid "CCDS50742.1"; exon_status "KNOWN"; level "2"; protein_id "ENSMUSP00000053558.8"; source "HAVANA"; tag "CCDS";
chr2	HAVANA	exon	150835273	150835351	.	-	.	gene_id "ENSMUSG00000032046.15"; transcript_id "ENSMUST00000141899.7"; gene_type "protein_coding"; gene_status "KNOWN"; gene_name "Abhd12"; transcript_type "nonsense_mediated_decay"; transcript_status "KNOWN"; transcript_name "Abhd12-204"; exon_number "11"; exon_id "ENSMUSE00001302259.1"; talon_gene "6414"; talon_transcript "16989"; talon_exon "90530"; ccdsid "CCDS50742.1"; exon_status "KNOWN"; level "2"; protein_id "ENSMUSP00000053558.8"; source "HAVANA"; tag "CCDS";
chr2	HAVANA	exon	150834279	150834406	.	-	.	gene_id "ENSMUSG00000032046.15"; transcript_id "ENSMUST00000141899.7"; gene_type "protein_coding"; gene_status "KNOWN"; gene_name "Abhd12"; transcript_type "nonsense_mediated_decay"; transcript_status "KNOWN"; transcript_name "Abhd12-204"; exon_number "12"; exon_id "ENSMUSE00001277622.1"; talon_gene "6414"; talon_transcript "16989"; talon_exon "90532"; ccdsid "CCDS50742.1"; exon_status "KNOWN"; level "2"; protein_id "ENSMUSP00000053558.8"; source "HAVANA"; tag "CCDS";
chr2	HAVANA	exon	150832517	150833140	.	-	.	gene_id "ENSMUSG00000032046.15"; transcript_id "ENSMUST00000141899.7"; gene_type "protein_coding"; gene_status "KNOWN"; gene_name "Abhd12"; transcript_type "nonsense_mediated_decay"; transcript_status "KNOWN"; transcript_name "Abhd12-204"; exon_number "13"; exon_id "ENSMUSE00000837013.1"; talon_gene "6414"; talon_transcript "16989"; talon_exon "90548"; exon_status "KNOWN"; level "2"; protein_id "ENSMUSP00000122763.1"; source "HAVANA";
chr2	HAVANA	transcript	150837359	150904662	.	-	.	gene_id "ENSMUSG00000032046.15"; transcript_id "ENSMUST00000138608.7"; gene_name "Abhd12"; gene_status "KNOWN"; gene_type "protein_coding"; transcript_type "processed_transcript"; transcript_status "KNOWN"; transcript_name "Abhd12-203"; talon_gene "6414"; talon_transcript "16991"; havana_transcript "OTTMUST00000037520.1"; level "2"; source "HAVANA"; transcript_support_level "1";
chr2	HAVANA	exon	150904357	150904662	.	-	.	gene_id "ENSMUSG00000032046.15"; transcript_id "ENSMUST00000138608.7"; gene_type "protein_coding"; gene_status "KNOWN"; gene_name "Abhd12"; transcript_type "processed_transcript"; transcript_status "KNOWN"; transcript_name "Abhd12-203"; exon_number "1"; exon_id "ENSMUSE00000386137.5"; talon_gene "6414"; talon_transcript "16991"; talon_exon "90552"; exon_status "KNOWN"; level "2"; source "HAVANA";
chr2	HAVANA	exon	150858360	150858484	.	-	.	gene_id "ENSMUSG00000032046.15"; transcript_id "ENSMUST00000138608.7"; gene_type "protein_coding"; gene_status "KNOWN"; gene_name "Abhd12"; transcript_type "processed_transcript"; transcript_status "KNOWN"; transcript_name "Abhd12-203"; exon_number "2"; exon_id "ENSMUSE00001256304.1"; talon_gene "6414"; talon_transcript "16991"; talon_exon "90537"; ccdsid "CCDS50742.1"; exon_status "KNOWN"; level "2"; protein_id "ENSMUSP00000053558.8"; source "HAVANA"; tag "CCDS";
chr2	HAVANA	exon	150848352	150848457	.	-	.	gene_id "ENSMUSG00000032046.15"; transcript_id "ENSMUST00000138608.7"; gene_type "protein_coding"; gene_status "KNOWN"; gene_name "Abhd12"; transcript_type "processed_transcript"; transcript_status "KNOWN"; transcript_name "Abhd12-203"; exon_number "3"; exon_id "ENSMUSE00001308082.1"; talon_gene "6414"; talon_transcript "16991"; talon_exon "90539"; ccdsid "CCDS50742.1"; exon_status "KNOWN"; level "2"; protein_id "ENSMUSP00000053558.8"; source "HAVANA"; tag "CCDS";
chr2	HAVANA	exon	150846244	150846363	.	-	.	gene_id "ENSMUSG00000032046.15"; transcript_id "ENSMUST00000138608.7"; gene_type "protein_coding"; gene_status "KNOWN"; gene_name "Abhd12"; transcript_type "processed_transcript"; transcript_status "KNOWN"; transcript_name "Abhd12-203"; exon_number "4"; exon_id "ENSMUSE00001303197.1"; talon_gene "6414"; talon_transcript "16991"; talon_exon "90541"; ccdsid "CCDS50742.1"; exon_status "KNOWN"; level "2"; protein_id "ENSMUSP00000053558.8"; source "HAVANA"; tag "CCDS";
chr2	HAVANA	exon	150843391	150843421	.	-	.	gene_id "ENSMUSG00000032046.15"; transcript_id "ENSMUST00000138608.7"; gene_type "protein_coding"; gene_status "KNOWN"; gene_name "Abhd12"; transcript_type "processed_transcript"; transcript_status "KNOWN"; transcript_name "Abhd12-203"; exon_number "5"; exon_id "ENSMUSE00001276748.1"; talon_gene "6414"; talon_transcript "16991"; talon_exon "90543"; ccdsid "CCDS50742.1"; exon_status "KNOWN"; level "2"; protein_id "ENSMUSP00000053558.8"; source "HAVANA"; tag "CCDS";
chr2	HAVANA	exon	150842246	150842291	.	-	.	gene_id "ENSMUSG00000032046.15"; transcript_id "ENSMUST00000138608.7"; gene_type "protein_coding"; gene_status "KNOWN"; gene_name "Abhd12"; transcript_type "processed_transcript"; transcript_status "KNOWN"; transcript_name "Abhd12-203"; exon_number "6"; exon_id "ENSMUSE00001264732.1"; talon_gene "6414"; talon_transcript "16991"; talon_exon "90520"; ccdsid "CCDS50742.1"; exon_status "KNOWN"; level "2"; protein_id "ENSMUSP00000053558.8"; source "HAVANA"; tag "CCDS";
chr2	HAVANA	exon	150839720	150839849	.	-	.	gene_id "ENSMUSG00000032046.15"; transcript_id "ENSMUST00000138608.7"; gene_type "protein_coding"; gene_status "KNOWN"; gene_name "Abhd12"; transcript_type "processed_transcript"; transcript_status "KNOWN"; transcript_name "Abhd12-203"; exon_number "7"; exon_id "ENSMUSE00001287144.1"; talon_gene "6414"; talon_transcript "16991"; talon_exon "90522"; ccdsid "CCDS50742.1"; exon_status "KNOWN"; level "2"; protein_id "ENSMUSP00000053558.8"; source "HAVANA"; tag "CCDS";
chr2	HAVANA	exon	150838741	150838778	.	-	.	gene_id "ENSMUSG00000032046.15"; transcript_id "ENSMUST00000138608.7"; gene_type "protein_coding"; gene_status "KNOWN"; gene_name "Abhd12"; transcript_type "processed_transcript"; transcript_status "KNOWN"; transcript_name "Abhd12-203"; exon_number "8"; exon_id "ENSMUSE00001219175.1"; talon_gene "6414"; talon_transcript "16991"; talon_exon "90524"; ccdsid "CCDS50742.1"; exon_status "KNOWN"; level "2"; protein_id "ENSMUSP00000053558.8"; source "HAVANA"; tag "CCDS";
chr2	HAVANA	exon	150838315	150838394	.	-	.	gene_id "ENSMUSG00000032046.15"; transcript_id "ENSMUST00000138608.7"; gene_type "protein_coding"; gene_status "KNOWN"; gene_name "Abhd12"; transcript_type "processed_transcript"; transcript_status "KNOWN"; transcript_name "Abhd12-203"; exon_number "9"; exon_id "ENSMUSE00001206458.1"; talon_gene "6414"; talon_transcript "16991"; talon_exon "90526"; ccdsid "CCDS50742.1"; exon_status "KNOWN"; level "2"; protein_id "ENSMUSP00000053558.8"; source "HAVANA"; tag "CCDS";
chr2	HAVANA	exon	150837359	150837710	.	-	.	gene_id "ENSMUSG00000032046.15"; transcript_id "ENSMUST00000138608.7"; gene_type "protein_coding"; gene_status "KNOWN"; gene_name "Abhd12"; transcript_type "processed_transcript"; transcript_status "KNOWN"; transcript_name "Abhd12-203"; exon_number "10"; exon_id "ENSMUSE00000725016.1"; talon_gene "6414"; talon_transcript "16991"; talon_exon "90554"; exon_status "KNOWN"; level "2"; source "HAVANA";
chr2	HAVANA	gene	150934519	151009398	.	-	.	gene_id "ENSMUSG00000068115.13"; gene_name "Ninl"; gene_status "KNOWN"; gene_type "protein_coding"; talon_gene "6418"; havana_gene "OTTMUSG00000015788.9"; level "2"; tag "overlapping_locus";
chr2	HAVANA	transcript	150934519	151009398	.	-	.	gene_id "ENSMUSG00000068115.13"; transcript_id "ENSMUST00000109896.7"; gene_name "Ninl"; gene_status "KNOWN"; gene_type "protein_coding"; transcript_type "protein_coding"; transcript_status "KNOWN"; transcript_name "Ninl-201"; talon_gene "6418"; talon_transcript "17000"; ccdsid "CCDS50744.1"; havana_transcript "OTTMUST00000037530.1"; level "2"; protein_id "ENSMUSP00000105522.1"; source "HAVANA"; tag "CCDS"; transcript_support_level "5";
chr2	HAVANA	exon	151009231	151009398	.	-	.	gene_id "ENSMUSG00000068115.13"; transcript_id "ENSMUST00000109896.7"; gene_type "protein_coding"; gene_status "KNOWN"; gene_name "Ninl"; transcript_type "protein_coding"; transcript_status "KNOWN"; transcript_name "Ninl-201"; exon_number "1"; exon_id "ENSMUSE00000682016.1"; talon_gene "6418"; talon_transcript "17000"; talon_exon "90586"; ccdsid "CCDS50744.1"; exon_status "KNOWN"; level "2"; protein_id "ENSMUSP00000105522.1"; source "HAVANA"; tag "CCDS";
chr2	HAVANA	exon	150979998	150980191	.	-	.	gene_id "ENSMUSG00000068115.13"; transcript_id "ENSMUST00000109896.7"; gene_type "protein_coding"; gene_status "KNOWN"; gene_name "Ninl"; transcript_type "protein_coding"; transcript_status "KNOWN"; transcript_name "Ninl-201"; exon_number "2"; exon_id "ENSMUSE00000902469.1"; talon_gene "6418"; talon_transcript "17000"; talon_exon "90588"; ccdsid "CCDS50744.1"; exon_status "KNOWN"; level "2"; protein_id "ENSMUSP00000105522.1"; source "HAVANA"; tag "CCDS";
chr2	HAVANA	exon	150979433	150979529	.	-	.	gene_id "ENSMUSG00000068115.13"; transcript_id "ENSMUST00000109896.7"; gene_type "protein_coding"; gene_status "KNOWN"; gene_name "Ninl"; transcript_type "protein_coding"; transcript_status "KNOWN"; transcript_name "Ninl-201"; exon_number "3"; exon_id "ENSMUSE00000556672.1"; talon_gene "6418"; talon_transcript "17000"; talon_exon "90590"; ccdsid "CCDS50744.1"; exon_status "KNOWN"; level "2"; protein_id "ENSMUSP00000105522.1"; source "HAVANA"; tag "CCDS";
chr2	HAVANA	exon	150975790	150975962	.	-	.	gene_id "ENSMUSG00000068115.13"; transcript_id "ENSMUST00000109896.7"; gene_type "protein_coding"; gene_status "KNOWN"; gene_name "Ninl"; transcript_type "protein_coding"; transcript_status "KNOWN"; transcript_name "Ninl-201"; exon_number "4"; exon_id "ENSMUSE00000556669.1"; talon_gene "6418"; talon_transcript "17000"; talon_exon "90592"; ccdsid "CCDS50744.1"; exon_status "KNOWN"; level "2"; protein_id "ENSMUSP00000105522.1"; source "HAVANA"; tag "CCDS";
chr2	HAVANA	exon	150974104	150974170	.	-	.	gene_id "ENSMUSG00000068115.13"; transcript_id "ENSMUST00000109896.7"; gene_type "protein_coding"; gene_status "KNOWN"; gene_name "Ninl"; transcript_type "protein_coding"; transcript_status "KNOWN"; transcript_name "Ninl-201"; exon_number "5"; exon_id "ENSMUSE00001282950.1"; talon_gene "6418"; talon_transcript "17000"; talon_exon "90594"; ccdsid "CCDS50744.1"; exon_status "KNOWN"; level "2"; protein_id "ENSMUSP00000105522.1"; source "HAVANA"; tag "CCDS";
chr2	HAVANA	exon	150971024	150971214	.	-	.	gene_id "ENSMUSG00000068115.13"; transcript_id "ENSMUST00000109896.7"; gene_type "protein_coding"; gene_status "KNOWN"; gene_name "Ninl"; transcript_type "protein_coding"; transcript_status "KNOWN"; transcript_name "Ninl-201"; exon_number "6"; exon_id "ENSMUSE00001281317.1"; talon_gene "6418"; talon_transcript "17000"; talon_exon "90596"; ccdsid "CCDS50744.1"; exon_status "KNOWN"; level "2"; protein_id "ENSMUSP00000105522.1"; source "HAVANA"; tag "CCDS";
chr2	HAVANA	exon	150969980	150970132	.	-	.	gene_id "ENSMUSG00000068115.13"; transcript_id "ENSMUST00000109896.7"; gene_type "protein_coding"; gene_status "KNOWN"; gene_name "Ninl"; transcript_type "protein_coding"; transcript_status "KNOWN"; transcript_name "Ninl-201"; exon_number "7"; exon_id "ENSMUSE00001235606.1"; talon_gene "6418"; talon_transcript "17000"; talon_exon "90598"; ccdsid "CCDS50744.1"; exon_status "KNOWN"; level "2"; protein_id "ENSMUSP00000105522.1"; source "HAVANA"; tag "CCDS";
chr2	HAVANA	exon	150966078	150966242	.	-	.	gene_id "ENSMUSG00000068115.13"; transcript_id "ENSMUST00000109896.7"; gene_type "protein_coding"; gene_status "KNOWN"; gene_name "Ninl"; transcript_type "protein_coding"; transcript_status "KNOWN"; transcript_name "Ninl-201"; exon_number "8"; exon_id "ENSMUSE00001301098.1"; talon_gene "6418"; talon_transcript "17000"; talon_exon "90600"; ccdsid "CCDS50744.1"; exon_status "KNOWN"; level "2"; protein_id "ENSMUSP00000105522.1"; source "HAVANA"; tag "CCDS";
chr2	HAVANA	exon	150964134	150964270	.	-	.	gene_id "ENSMUSG00000068115.13"; transcript_id "ENSMUST00000109896.7"; gene_type "protein_coding"; gene_status "KNOWN"; gene_name "Ninl"; transcript_type "protein_coding"; transcript_status "KNOWN"; transcript_name "Ninl-201"; exon_number "9"; exon_id "ENSMUSE00001294187.1"; talon_gene "6418"; talon_transcript "17000"; talon_exon "90602"; ccdsid "CCDS50744.1"; exon_status "KNOWN"; level "2"; protein_id "ENSMUSP00000105522.1"; source "HAVANA"; tag "CCDS";
chr2	HAVANA	exon	150963355	150963495	.	-	.	gene_id "ENSMUSG00000068115.13"; transcript_id "ENSMUST00000109896.7"; gene_type "protein_coding"; gene_status "KNOWN"; gene_name "Ninl"; transcript_type "protein_coding"; transcript_status "KNOWN"; transcript_name "Ninl-201"; exon_number "10"; exon_id "ENSMUSE00000556653.1"; talon_gene "6418"; talon_transcript "17000"; talon_exon "90604"; ccdsid "CCDS50744.1"; exon_status "KNOWN"; level "2"; protein_id "ENSMUSP00000105522.1"; source "HAVANA"; tag "CCDS";
chr2	HAVANA	exon	150959768	150959942	.	-	.	gene_id "ENSMUSG00000068115.13"; transcript_id "ENSMUST00000109896.7"; gene_type "protein_coding"; gene_status "KNOWN"; gene_name "Ninl"; transcript_type "protein_coding"; transcript_status "KNOWN"; transcript_name "Ninl-201"; exon_number "11"; exon_id "ENSMUSE00000556650.1"; talon_gene "6418"; talon_transcript "17000"; talon_exon "90606"; ccdsid "CCDS50744.1"; exon_status "KNOWN"; level "2"; protein_id "ENSMUSP00000105522.1"; source "HAVANA"; tag "CCDS";
chr2	HAVANA	exon	150958751	150958861	.	-	.	gene_id "ENSMUSG00000068115.13"; transcript_id "ENSMUST00000109896.7"; gene_type "protein_coding"; gene_status "KNOWN"; gene_name "Ninl"; transcript_type "protein_coding"; transcript_status "KNOWN"; transcript_name "Ninl-201"; exon_number "12"; exon_id "ENSMUSE00000556647.2"; talon_gene "6418"; talon_transcript "17000"; talon_exon "90608"; ccdsid "CCDS50744.1"; exon_status "KNOWN"; level "2"; protein_id "ENSMUSP00000105522.1"; source "HAVANA"; tag "CCDS";
chr2	HAVANA	exon	150958556	150958636	.	-	.	gene_id "ENSMUSG00000068115.13"; transcript_id "ENSMUST00000109896.7"; gene_type "protein_coding"; gene_status "KNOWN"; gene_name "Ninl"; transcript_type "protein_coding"; transcript_status "KNOWN"; transcript_name "Ninl-201"; exon_number "13"; exon_id "ENSMUSE00000905180.1"; talon_gene "6418"; talon_transcript "17000"; talon_exon "90610"; ccdsid "CCDS50744.1"; exon_status "KNOWN"; level "2"; protein_id "ENSMUSP00000105522.1"; source "HAVANA"; tag "CCDS";
chr2	HAVANA	exon	150955572	150955704	.	-	.	gene_id "ENSMUSG00000068115.13"; transcript_id "ENSMUST00000109896.7"; gene_type "protein_coding"; gene_status "KNOWN"; gene_name "Ninl"; transcript_type "protein_coding"; transcript_status "KNOWN"; transcript_name "Ninl-201"; exon_number "14"; exon_id "ENSMUSE00000556634.2"; talon_gene "6418"; talon_transcript "17000"; talon_exon "90612"; ccdsid "CCDS50744.1"; exon_status "KNOWN"; level "2"; protein_id "ENSMUSP00000105522.1"; source "HAVANA"; tag "CCDS";
chr2	HAVANA	exon	150953306	150953412	.	-	.	gene_id "ENSMUSG00000068115.13"; transcript_id "ENSMUST00000109896.7"; gene_type "protein_coding"; gene_status "KNOWN"; gene_name "Ninl"; transcript_type "protein_coding"; transcript_status "KNOWN"; transcript_name "Ninl-201"; exon_number "15"; exon_id "ENSMUSE00000640161.1"; talon_gene "6418"; talon_transcript "17000"; talon_exon "90614"; ccdsid "CCDS50744.1"; exon_status "KNOWN"; level "2"; protein_id "ENSMUSP00000105522.1"; source "HAVANA"; tag "CCDS";
chr2	HAVANA	exon	150952485	150952792	.	-	.	gene_id "ENSMUSG00000068115.13"; transcript_id "ENSMUST00000109896.7"; gene_type "protein_coding"; gene_status "KNOWN"; gene_name "Ninl"; transcript_type "protein_coding"; transcript_status "KNOWN"; transcript_name "Ninl-201"; exon_number "16"; exon_id "ENSMUSE00000640158.1"; talon_gene "6418"; talon_transcript "17000"; talon_exon "90616"; ccdsid "CCDS50744.1"; exon_status "KNOWN"; level "2"; protein_id "ENSMUSP00000105522.1"; source "HAVANA"; tag "CCDS";
chr2	HAVANA	exon	150949339	150950379	.	-	.	gene_id "ENSMUSG00000068115.13"; transcript_id "ENSMUST00000109896.7"; gene_type "protein_coding"; gene_status "KNOWN"; gene_name "Ninl"; transcript_type "protein_coding"; transcript_status "KNOWN"; transcript_name "Ninl-201"; exon_number "17"; exon_id "ENSMUSE00000556629.1"; talon_gene "6418"; talon_transcript "17000"; talon_exon "90618"; ccdsid "CCDS50744.1"; exon_status "KNOWN"; level "2"; protein_id "ENSMUSP00000105522.1"; source "HAVANA"; tag "CCDS";
chr2	HAVANA	exon	150945084	150945188	.	-	.	gene_id "ENSMUSG00000068115.13"; transcript_id "ENSMUST00000109896.7"; gene_type "protein_coding"; gene_status "KNOWN"; gene_name "Ninl"; transcript_type "protein_coding"; transcript_status "KNOWN"; transcript_name "Ninl-201"; exon_number "18"; exon_id "ENSMUSE00000556625.1"; talon_gene "6418"; talon_transcript "17000"; talon_exon "90620"; ccdsid "CCDS50744.1"; exon_status "KNOWN"; level "2"; protein_id "ENSMUSP00000105522.1"; source "HAVANA"; tag "CCDS";
chr2	HAVANA	exon	150944581	150944650	.	-	.	gene_id "ENSMUSG00000068115.13"; transcript_id "ENSMUST00000109896.7"; gene_type "protein_coding"; gene_status "KNOWN"; gene_name "Ninl"; transcript_type "protein_coding"; transcript_status "KNOWN"; transcript_name "Ninl-201"; exon_number "19"; exon_id "ENSMUSE00000556622.1"; talon_gene "6418"; talon_transcript "17000"; talon_exon "90622"; ccdsid "CCDS50744.1"; exon_status "KNOWN"; level "2"; protein_id "ENSMUSP00000105522.1"; source "HAVANA"; tag "CCDS";
chr2	HAVANA	exon	150940672	150940830	.	-	.	gene_id "ENSMUSG00000068115.13"; transcript_id "ENSMUST00000109896.7"; gene_type "protein_coding"; gene_status "KNOWN"; gene_name "Ninl"; transcript_type "protein_coding"; transcript_status "KNOWN"; transcript_name "Ninl-201"; exon_number "20"; exon_id "ENSMUSE00000556621.1"; talon_gene "6418"; talon_transcript "17000"; talon_exon "90624"; ccdsid "CCDS50744.1"; exon_status "KNOWN"; level "2"; protein_id "ENSMUSP00000105522.1"; source "HAVANA"; tag "CCDS";
chr2	HAVANA	exon	150939853	150939966	.	-	.	gene_id "ENSMUSG00000068115.13"; transcript_id "ENSMUST00000109896.7"; gene_type "protein_coding"; gene_status "KNOWN"; gene_name "Ninl"; transcript_type "protein_coding"; transcript_status "KNOWN"; transcript_name "Ninl-201"; exon_number "21"; exon_id "ENSMUSE00001276539.1"; talon_gene "6418"; talon_transcript "17000"; talon_exon "90626"; ccdsid "CCDS50744.1"; exon_status "KNOWN"; level "2"; protein_id "ENSMUSP00000105522.1"; source "HAVANA"; tag "CCDS";
chr2	HAVANA	exon	150937554	150937721	.	-	.	gene_id "ENSMUSG00000068115.13"; transcript_id "ENSMUST00000109896.7"; gene_type "protein_coding"; gene_status "KNOWN"; gene_name "Ninl"; transcript_type "protein_coding"; transcript_status "KNOWN"; transcript_name "Ninl-201"; exon_number "22"; exon_id "ENSMUSE00001370327.1"; talon_gene "6418"; talon_transcript "17000"; talon_exon "90628"; ccdsid "CCDS50744.1"; exon_status "KNOWN"; level "2"; protein_id "ENSMUSP00000105522.1"; source "HAVANA"; tag "CCDS";
chr2	HAVANA	exon	150936947	150937060	.	-	.	gene_id "ENSMUSG00000068115.13"; transcript_id "ENSMUST00000109896.7"; gene_type "protein_coding"; gene_status "KNOWN"; gene_name "Ninl"; transcript_type "protein_coding"; transcript_status "KNOWN"; transcript_name "Ninl-201"; exon_number "23"; exon_id "ENSMUSE00000556614.1"; talon_gene "6418"; talon_transcript "17000"; talon_exon "90630"; ccdsid "CCDS50744.1"; exon_status "KNOWN"; level "2"; protein_id "ENSMUSP00000105522.1"; source "HAVANA"; tag "CCDS";
chr2	HAVANA	exon	150934519	150935439	.	-	.	gene_id "ENSMUSG00000068115.13"; transcript_id "ENSMUST00000109896.7"; gene_type "protein_coding"; gene_status "KNOWN"; gene_name "Ninl"; transcript_type "protein_coding"; transcript_status "KNOWN"; transcript_name "Ninl-201"; exon_number "24"; exon_id "ENSMUSE00000640140.2"; talon_gene "6418"; talon_transcript "17000"; talon_exon "90632"; ccdsid "CCDS50744.1"; exon_status "KNOWN"; level "2"; protein_id "ENSMUSP00000105522.1"; source "HAVANA"; tag "CCDS";
chr2	HAVANA	gene	151029685	151039362	.	-	.	gene_id "ENSMUSG00000053916.4"; gene_name "Nanp"; gene_status "KNOWN"; gene_type "protein_coding"; talon_gene "6421"; havana_gene "OTTMUSG00000015785.1"; level "2"; tag "overlapping_locus";
chr2	HAVANA	transcript	151029685	151039398	.	-	.	gene_id "ENSMUSG00000053916.4"; transcript_id "ENSMUST00000066640.4"; gene_name "Nanp"; gene_status "KNOWN"; gene_type "protein_coding"; transcript_type "protein_coding"; transcript_status "KNOWN"; transcript_name "Nanp-201"; talon_gene "6421"; talon_transcript "17011"; ccdsid "CCDS16864.1"; havana_transcript "OTTMUST00000037517.1"; level "2"; protein_id "ENSMUSP00000063895.4"; source "HAVANA"; tag "CCDS"; transcript_support_level "1";
chr2	HAVANA	exon	151039237	151039398	.	-	.	gene_id "ENSMUSG00000053916.4"; transcript_id "ENSMUST00000066640.4"; gene_type "protein_coding"; gene_status "KNOWN"; gene_name "Nanp"; transcript_type "protein_coding"; transcript_status "KNOWN"; transcript_name "Nanp-201"; exon_number "1"; exon_id "ENSMUSE00000846119.1"; talon_gene "6421"; talon_transcript "17011"; talon_exon "90660"; ccdsid "CCDS16864.1"; exon_status "KNOWN"; level "2"; protein_id "ENSMUSP00000063895.4"; source "HAVANA"; tag "CCDS";
chr2	HAVANA	exon	151029685	151030916	.	-	.	gene_id "ENSMUSG00000053916.4"; transcript_id "ENSMUST00000066640.4"; gene_type "protein_coding"; gene_status "KNOWN"; gene_name "Nanp"; transcript_type "protein_coding"; transcript_status "KNOWN"; transcript_name "Nanp-201"; exon_number "2"; exon_id "ENSMUSE00000285521.3"; talon_gene "6421"; talon_transcript "17011"; talon_exon "90662"; ccdsid "CCDS16864.1"; exon_status "KNOWN"; level "2"; protein_id "ENSMUSP00000063895.4"; source "HAVANA"; tag "CCDS";
chr2	HAVANA	transcript	151030757	151039362	.	-	.	gene_id "ENSMUSG00000053916.4"; transcript_id "ENSMUST00000140124.1"; gene_name "Nanp"; gene_status "KNOWN"; gene_type "protein_coding"; transcript_type "processed_transcript"; transcript_status "KNOWN"; transcript_name "Nanp-202"; talon_gene "6421"; talon_transcript "17012"; havana_transcript "OTTMUST00000037518.1"; level "2"; source "HAVANA"; transcript_support_level "3";
chr2	HAVANA	exon	151039237	151039362	.	-	.	gene_id "ENSMUSG00000053916.4"; transcript_id "ENSMUST00000140124.1"; gene_type "protein_coding"; gene_status "KNOWN"; gene_name "Nanp"; transcript_type "processed_transcript"; transcript_status "KNOWN"; transcript_name "Nanp-202"; exon_number "1"; exon_id "ENSMUSE00000743900.1"; talon_gene "6421"; talon_transcript "17012"; talon_exon "90663"; exon_status "KNOWN"; level "2"; source "HAVANA";
chr2	HAVANA	exon	151038616	151038709	.	-	.	gene_id "ENSMUSG00000053916.4"; transcript_id "ENSMUST00000140124.1"; gene_type "protein_coding"; gene_status "KNOWN"; gene_name "Nanp"; transcript_type "processed_transcript"; transcript_status "KNOWN"; transcript_name "Nanp-202"; exon_number "2"; exon_id "ENSMUSE00000723177.1"; talon_gene "6421"; talon_transcript "17012"; talon_exon "90665"; exon_status "KNOWN"; level "2"; source "HAVANA";
chr2	HAVANA	exon	151030757	151030916	.	-	.	gene_id "ENSMUSG00000053916.4"; transcript_id "ENSMUST00000140124.1"; gene_type "protein_coding"; gene_status "KNOWN"; gene_name "Nanp"; transcript_type "processed_transcript"; transcript_status "KNOWN"; transcript_name "Nanp-202"; exon_number "3"; exon_id "ENSMUSE00000766824.1"; talon_gene "6421"; talon_transcript "17012"; talon_exon "90667"; exon_status "KNOWN"; level "2"; source "HAVANA";
chr2	HAVANA	gene	151494293	151511262	.	+	.	gene_id "ENSMUSG00000027455.16"; gene_name "Nsfl1c"; gene_status "KNOWN"; gene_type "protein_coding"; talon_gene "6440"; havana_gene "OTTMUSG00000015798.4"; level "2";
chr2	HAVANA	transcript	151494293	151511305	.	+	.	gene_id "ENSMUSG00000027455.16"; transcript_id "ENSMUST00000028949.15"; gene_name "Nsfl1c"; gene_status "KNOWN"; gene_type "protein_coding"; transcript_type "protein_coding"; transcript_status "KNOWN"; transcript_name "Nsfl1c-201"; talon_gene "6440"; talon_transcript "17040"; ccdsid "CCDS71160.1"; havana_transcript "OTTMUST00000037574.1"; level "2"; protein_id "ENSMUSP00000028949.9"; source "HAVANA"; tag "CCDS"; transcript_support_level "1";
chr2	HAVANA	exon	151494293	151494412	.	+	.	gene_id "ENSMUSG00000027455.16"; transcript_id "ENSMUST00000028949.15"; gene_type "protein_coding"; gene_status "KNOWN"; gene_name "Nsfl1c"; transcript_type "protein_coding"; transcript_status "KNOWN"; transcript_name "Nsfl1c-201"; exon_number "1"; exon_id "ENSMUSE00000624708.3"; talon_gene "6440"; talon_transcript "17040"; talon_exon "90798"; ccdsid "CCDS71160.1"; exon_status "KNOWN"; level "2"; protein_id "ENSMUSP00000028949.9"; source "HAVANA"; tag "CCDS";
chr2	HAVANA	exon	151496584	151496681	.	+	.	gene_id "ENSMUSG00000027455.16"; transcript_id "ENSMUST00000028949.15"; gene_type "protein_coding"; gene_status "KNOWN"; gene_name "Nsfl1c"; transcript_type "protein_coding"; transcript_status "KNOWN"; transcript_name "Nsfl1c-201"; exon_number "2"; exon_id "ENSMUSE00001224177.1"; talon_gene "6440"; talon_transcript "17040"; talon_exon "90777"; ccdsid "CCDS16868.1"; exon_status "KNOWN"; level "2"; protein_id "ENSMUSP00000086542.6"; source "HAVANA"; tag "CCDS";
chr2	HAVANA	exon	151500715	151500789	.	+	.	gene_id "ENSMUSG00000027455.16"; transcript_id "ENSMUST00000028949.15"; gene_type "protein_coding"; gene_status "KNOWN"; gene_name "Nsfl1c"; transcript_type "protein_coding"; transcript_status "KNOWN"; transcript_name "Nsfl1c-201"; exon_number "3"; exon_id "ENSMUSE00001303432.1"; talon_gene "6440"; talon_transcript "17040"; talon_exon "90779"; ccdsid "CCDS16868.1"; exon_status "KNOWN"; level "2"; protein_id "ENSMUSP00000086542.6"; source "HAVANA"; tag "CCDS";
chr2	HAVANA	exon	151503014	151503179	.	+	.	gene_id "ENSMUSG00000027455.16"; transcript_id "ENSMUST00000028949.15"; gene_type "protein_coding"; gene_status "KNOWN"; gene_name "Nsfl1c"; transcript_type "protein_coding"; transcript_status "KNOWN"; transcript_name "Nsfl1c-201"; exon_number "4"; exon_id "ENSMUSE00001282581.1"; talon_gene "6440"; talon_transcript "17040"; talon_exon "90783"; ccdsid "CCDS16868.1"; exon_status "KNOWN"; level "2"; protein_id "ENSMUSP00000086542.6"; source "HAVANA"; tag "CCDS";
chr2	HAVANA	exon	151504111	151504203	.	+	.	gene_id "ENSMUSG00000027455.16"; transcript_id "ENSMUST00000028949.15"; gene_type "protein_coding"; gene_status "KNOWN"; gene_name "Nsfl1c"; transcript_type "protein_coding"; transcript_status "KNOWN"; transcript_name "Nsfl1c-201"; exon_number "5"; exon_id "ENSMUSE00001296526.1"; talon_gene "6440"; talon_transcript "17040"; talon_exon "90785"; ccdsid "CCDS16868.1"; exon_status "KNOWN"; level "2"; protein_id "ENSMUSP00000086542.6"; source "HAVANA"; tag "CCDS";
chr2	HAVANA	exon	151505353	151505462	.	+	.	gene_id "ENSMUSG00000027455.16"; transcript_id "ENSMUST00000028949.15"; gene_type "protein_coding"; gene_status "KNOWN"; gene_name "Nsfl1c"; transcript_type "protein_coding"; transcript_status "KNOWN"; transcript_name "Nsfl1c-201"; exon_number "6"; exon_id "ENSMUSE00001263637.1"; talon_gene "6440"; talon_transcript "17040"; talon_exon "90787"; ccdsid "CCDS16868.1"; exon_status "KNOWN"; level "2"; protein_id "ENSMUSP00000086542.6"; source "HAVANA"; tag "CCDS";
chr2	HAVANA	exon	151506247	151506384	.	+	.	gene_id "ENSMUSG00000027455.16"; transcript_id "ENSMUST00000028949.15"; gene_type "protein_coding"; gene_status "KNOWN"; gene_name "Nsfl1c"; transcript_type "protein_coding"; transcript_status "KNOWN"; transcript_name "Nsfl1c-201"; exon_number "7"; exon_id "ENSMUSE00001261044.1"; talon_gene "6440"; talon_transcript "17040"; talon_exon "90789"; ccdsid "CCDS16868.1"; exon_status "KNOWN"; level "2"; protein_id "ENSMUSP00000086542.6"; source "HAVANA"; tag "CCDS";
chr2	HAVANA	exon	151509509	151509673	.	+	.	gene_id "ENSMUSG00000027455.16"; transcript_id "ENSMUST00000028949.15"; gene_type "protein_coding"; gene_status "KNOWN"; gene_name "Nsfl1c"; transcript_type "protein_coding"; transcript_status "KNOWN"; transcript_name "Nsfl1c-201"; exon_number "8"; exon_id "ENSMUSE00001278404.1"; talon_gene "6440"; talon_transcript "17040"; talon_exon "90791"; ccdsid "CCDS16868.1"; exon_status "KNOWN"; level "2"; protein_id "ENSMUSP00000086542.6"; source "HAVANA"; tag "CCDS";
chr2	HAVANA	exon	151510907	151511305	.	+	.	gene_id "ENSMUSG00000027455.16"; transcript_id "ENSMUST00000028949.15"; gene_type "protein_coding"; gene_status "KNOWN"; gene_name "Nsfl1c"; transcript_type "protein_coding"; transcript_status "KNOWN"; transcript_name "Nsfl1c-201"; exon_number "9"; exon_id "ENSMUSE00000726815.1"; talon_gene "6440"; talon_transcript "17040"; talon_exon "90800"; ccdsid "CCDS71160.1"; exon_status "KNOWN"; level "2"; protein_id "ENSMUSP00000028949.9"; source "HAVANA"; tag "CCDS";
chr2	HAVANA	transcript	151502980	151510989	.	+	.	gene_id "ENSMUSG00000027455.16"; transcript_id "ENSMUST00000146695.7"; gene_name "Nsfl1c"; gene_status "KNOWN"; gene_type "protein_coding"; transcript_type "retained_intron"; transcript_status "KNOWN"; transcript_name "Nsfl1c-208"; talon_gene "6440"; talon_transcript "17044"; havana_transcript "OTTMUST00000037577.1"; level "2"; source "HAVANA"; transcript_support_level "2";
chr2	HAVANA	exon	151502980	151503179	.	+	.	gene_id "ENSMUSG00000027455.16"; transcript_id "ENSMUST00000146695.7"; gene_type "protein_coding"; gene_status "KNOWN"; gene_name "Nsfl1c"; transcript_type "retained_intron"; transcript_status "KNOWN"; transcript_name "Nsfl1c-208"; exon_number "1"; exon_id "ENSMUSE00000836787.1"; talon_gene "6440"; talon_transcript "17044"; talon_exon "90810"; exon_status "KNOWN"; level "2"; source "HAVANA";
chr2	HAVANA	exon	151504111	151504203	.	+	.	gene_id "ENSMUSG00000027455.16"; transcript_id "ENSMUST00000146695.7"; gene_type "protein_coding"; gene_status "KNOWN"; gene_name "Nsfl1c"; transcript_type "retained_intron"; transcript_status "KNOWN"; transcript_name "Nsfl1c-208"; exon_number "2"; exon_id "ENSMUSE00001296526.1"; talon_gene "6440"; talon_transcript "17044"; talon_exon "90785"; ccdsid "CCDS16868.1"; exon_status "KNOWN"; level "2"; protein_id "ENSMUSP00000086542.6"; source "HAVANA"; tag "CCDS";
chr2	HAVANA	exon	151505353	151505462	.	+	.	gene_id "ENSMUSG00000027455.16"; transcript_id "ENSMUST00000146695.7"; gene_type "protein_coding"; gene_status "KNOWN"; gene_name "Nsfl1c"; transcript_type "retained_intron"; transcript_status "KNOWN"; transcript_name "Nsfl1c-208"; exon_number "3"; exon_id "ENSMUSE00001263637.1"; talon_gene "6440"; talon_transcript "17044"; talon_exon "90787"; ccdsid "CCDS16868.1"; exon_status "KNOWN"; level "2"; protein_id "ENSMUSP00000086542.6"; source "HAVANA"; tag "CCDS";
chr2	HAVANA	exon	151506247	151506384	.	+	.	gene_id "ENSMUSG00000027455.16"; transcript_id "ENSMUST00000146695.7"; gene_type "protein_coding"; gene_status "KNOWN"; gene_name "Nsfl1c"; transcript_type "retained_intron"; transcript_status "KNOWN"; transcript_name "Nsfl1c-208"; exon_number "4"; exon_id "ENSMUSE00001261044.1"; talon_gene "6440"; talon_transcript "17044"; talon_exon "90789"; ccdsid "CCDS16868.1"; exon_status "KNOWN"; level "2"; protein_id "ENSMUSP00000086542.6"; source "HAVANA"; tag "CCDS";
chr2	HAVANA	exon	151509509	151509673	.	+	.	gene_id "ENSMUSG00000027455.16"; transcript_id "ENSMUST00000146695.7"; gene_type "protein_coding"; gene_status "KNOWN"; gene_name "Nsfl1c"; transcript_type "retained_intron"; transcript_status "KNOWN"; transcript_name "Nsfl1c-208"; exon_number "5"; exon_id "ENSMUSE00001278404.1"; talon_gene "6440"; talon_transcript "17044"; talon_exon "90791"; ccdsid "CCDS16868.1"; exon_status "KNOWN"; level "2"; protein_id "ENSMUSP00000086542.6"; source "HAVANA"; tag "CCDS";
chr2	HAVANA	exon	151510907	151510989	.	+	.	gene_id "ENSMUSG00000027455.16"; transcript_id "ENSMUST00000146695.7"; gene_type "protein_coding"; gene_status "KNOWN"; gene_name "Nsfl1c"; transcript_type "retained_intron"; transcript_status "KNOWN"; transcript_name "Nsfl1c-208"; exon_number "6"; exon_id "ENSMUSE00000747035.1"; talon_gene "6440"; talon_transcript "17044"; talon_exon "90811"; exon_status "KNOWN"; level "2"; source "HAVANA";
chr2	HAVANA	transcript	151509100	151511262	.	+	.	gene_id "ENSMUSG00000027455.16"; transcript_id "ENSMUST00000139229.1"; gene_name "Nsfl1c"; gene_status "KNOWN"; gene_type "protein_coding"; transcript_type "retained_intron"; transcript_status "KNOWN"; transcript_name "Nsfl1c-207"; talon_gene "6440"; talon_transcript "17046"; havana_transcript "OTTMUST00000037710.1"; level "2"; source "HAVANA"; transcript_support_level "2";
chr2	HAVANA	exon	151509100	151509673	.	+	.	gene_id "ENSMUSG00000027455.16"; transcript_id "ENSMUST00000139229.1"; gene_type "protein_coding"; gene_status "KNOWN"; gene_name "Nsfl1c"; transcript_type "retained_intron"; transcript_status "KNOWN"; transcript_name "Nsfl1c-207"; exon_number "1"; exon_id "ENSMUSE00000751997.1"; talon_gene "6440"; talon_transcript "17046"; talon_exon "90814"; exon_status "KNOWN"; level "2"; source "HAVANA";
chr2	HAVANA	exon	151510907	151511262	.	+	.	gene_id "ENSMUSG00000027455.16"; transcript_id "ENSMUST00000139229.1"; gene_type "protein_coding"; gene_status "KNOWN"; gene_name "Nsfl1c"; transcript_type "retained_intron"; transcript_status "KNOWN"; transcript_name "Nsfl1c-207"; exon_number "2"; exon_id "ENSMUSE00000169721.7"; talon_gene "6440"; talon_transcript "17046"; talon_exon "90815"; exon_status "KNOWN"; level "2"; source "HAVANA";
chr2	HAVANA	gene	151540731	151542348	.	-	.	gene_id "ENSMUSG00000087433.1"; gene_name "Gm14167"; gene_status "KNOWN"; gene_type "antisense"; talon_gene "6441"; havana_gene "OTTMUSG00000015865.1"; level "2";
chr2	HAVANA	transcript	151540731	151542348	.	-	.	gene_id "ENSMUSG00000087433.1"; transcript_id "ENSMUST00000148705.1"; gene_name "Gm14167"; gene_status "KNOWN"; gene_type "antisense"; transcript_type "antisense"; transcript_status "KNOWN"; transcript_name "Gm14167-201"; talon_gene "6441"; talon_transcript "17047"; havana_transcript "OTTMUST00000037711.1"; level "2"; source "HAVANA"; tag "basic"; transcript_support_level "3";
chr2	HAVANA	exon	151542253	151542348	.	-	.	gene_id "ENSMUSG00000087433.1"; transcript_id "ENSMUST00000148705.1"; gene_type "antisense"; gene_status "KNOWN"; gene_name "Gm14167"; transcript_type "antisense"; transcript_status "KNOWN"; transcript_name "Gm14167-201"; exon_number "1"; exon_id "ENSMUSE00000739825.1"; talon_gene "6441"; talon_transcript "17047"; talon_exon "90816"; exon_status "KNOWN"; level "2"; source "HAVANA"; tag "basic";
chr2	HAVANA	exon	151541423	151541604	.	-	.	gene_id "ENSMUSG00000087433.1"; transcript_id "ENSMUST00000148705.1"; gene_type "antisense"; gene_status "KNOWN"; gene_name "Gm14167"; transcript_type "antisense"; transcript_status "KNOWN"; transcript_name "Gm14167-201"; exon_number "2"; exon_id "ENSMUSE00000753749.1"; talon_gene "6441"; talon_transcript "17047"; talon_exon "90818"; exon_status "KNOWN"; level "2"; source "HAVANA"; tag "basic";
chr2	HAVANA	exon	151540731	151540885	.	-	.	gene_id "ENSMUSG00000087433.1"; transcript_id "ENSMUST00000148705.1"; gene_type "antisense"; gene_status "KNOWN"; gene_name "Gm14167"; transcript_type "antisense"; transcript_status "KNOWN"; transcript_name "Gm14167-201"; exon_number "3"; exon_id "ENSMUSE00000815040.1"; talon_gene "6441"; talon_transcript "17047"; talon_exon "90820"; exon_status "KNOWN"; level "2"; source "HAVANA"; tag "basic";
chr2	HAVANA	gene	151542483	151561690	.	+	.	gene_id "ENSMUSG00000032966.14"; gene_name "Fkbp1a"; gene_status "KNOWN"; gene_type "protein_coding"; talon_gene "6442"; havana_gene "OTTMUSG00000015867.4"; level "2";
chr2	HAVANA	transcript	151542483	151561692	.	+	.	gene_id "ENSMUSG00000032966.14"; transcript_id "ENSMUST00000044011.11"; gene_name "Fkbp1a"; gene_status "KNOWN"; gene_type "protein_coding"; transcript_type "protein_coding"; transcript_status "KNOWN"; transcript_name "Fkbp1a-201"; talon_gene "6442"; talon_transcript "17048"; ccdsid "CCDS16869.1"; havana_transcript "OTTMUST00000037713.1"; level "2"; protein_id "ENSMUSP00000037206.5"; source "HAVANA"; tag "CCDS"; transcript_support_level "1";
chr2	HAVANA	exon	151542483	151542744	.	+	.	gene_id "ENSMUSG00000032966.14"; transcript_id "ENSMUST00000044011.11"; gene_type "protein_coding"; gene_status "KNOWN"; gene_name "Fkbp1a"; transcript_type "protein_coding"; transcript_status "KNOWN"; transcript_name "Fkbp1a-201"; exon_number "1"; exon_id "ENSMUSE00000797377.1"; talon_gene "6442"; talon_transcript "17048"; talon_exon "90821"; ccdsid "CCDS16869.1"; exon_status "KNOWN"; level "2"; protein_id "ENSMUSP00000037206.5"; source "HAVANA"; tag "CCDS";
chr2	HAVANA	exon	151542818	151542865	.	+	.	gene_id "ENSMUSG00000032966.14"; transcript_id "ENSMUST00000044011.11"; gene_type "protein_coding"; gene_status "KNOWN"; gene_name "Fkbp1a"; transcript_type "protein_coding"; transcript_status "KNOWN"; transcript_name "Fkbp1a-201"; exon_number "2"; exon_id "ENSMUSE00001269638.1"; talon_gene "6442"; talon_transcript "17048"; talon_exon "90823"; ccdsid "CCDS16869.1"; exon_status "KNOWN"; level "2"; protein_id "ENSMUSP00000037206.5"; source "HAVANA"; tag "CCDS";
chr2	HAVANA	exon	151557386	151557498	.	+	.	gene_id "ENSMUSG00000032966.14"; transcript_id "ENSMUST00000044011.11"; gene_type "protein_coding"; gene_status "KNOWN"; gene_name "Fkbp1a"; transcript_type "protein_coding"; transcript_status "KNOWN"; transcript_name "Fkbp1a-201"; exon_number "3"; exon_id "ENSMUSE00001207083.1"; talon_gene "6442"; talon_transcript "17048"; talon_exon "90825"; ccdsid "CCDS16869.1"; exon_status "KNOWN"; level "2"; protein_id "ENSMUSP00000037206.5"; source "HAVANA"; tag "CCDS";
chr2	HAVANA	exon	151559458	151559620	.	+	.	gene_id "ENSMUSG00000032966.14"; transcript_id "ENSMUST00000044011.11"; gene_type "protein_coding"; gene_status "KNOWN"; gene_name "Fkbp1a"; transcript_type "protein_coding"; transcript_status "KNOWN"; transcript_name "Fkbp1a-201"; exon_number "4"; exon_id "ENSMUSE00001283932.1"; talon_gene "6442"; talon_transcript "17048"; talon_exon "90827"; ccdsid "CCDS16869.1"; exon_status "KNOWN"; level "2"; protein_id "ENSMUSP00000037206.5"; source "HAVANA"; tag "CCDS";
chr2	HAVANA	exon	151560621	151561692	.	+	.	gene_id "ENSMUSG00000032966.14"; transcript_id "ENSMUST00000044011.11"; gene_type "protein_coding"; gene_status "KNOWN"; gene_name "Fkbp1a"; transcript_type "protein_coding"; transcript_status "KNOWN"; transcript_name "Fkbp1a-201"; exon_number "5"; exon_id "ENSMUSE00000739569.1"; talon_gene "6442"; talon_transcript "17048"; talon_exon "90829"; ccdsid "CCDS16869.1"; exon_status "KNOWN"; level "2"; protein_id "ENSMUSP00000037206.5"; source "HAVANA"; tag "CCDS";
chr2	HAVANA	transcript	151542585	151560828	.	+	.	gene_id "ENSMUSG00000032966.14"; transcript_id "ENSMUST00000142985.7"; gene_name "Fkbp1a"; gene_status "KNOWN"; gene_type "protein_coding"; transcript_type "processed_transcript"; transcript_status "KNOWN"; transcript_name "Fkbp1a-206"; talon_gene "6442"; talon_transcript "17049"; havana_transcript "OTTMUST00000037715.4"; level "2"; source "HAVANA"; transcript_support_level "5";
chr2	HAVANA	exon	151542585	151542744	.	+	.	gene_id "ENSMUSG00000032966.14"; transcript_id "ENSMUST00000142985.7"; gene_type "protein_coding"; gene_status "KNOWN"; gene_name "Fkbp1a"; transcript_type "processed_transcript"; transcript_status "KNOWN"; transcript_name "Fkbp1a-206"; exon_number "1"; exon_id "ENSMUSE00000843810.1"; talon_gene "6442"; talon_transcript "17049"; talon_exon "90830"; exon_status "KNOWN"; level "2"; source "HAVANA";
chr2	HAVANA	exon	151542818	151542865	.	+	.	gene_id "ENSMUSG00000032966.14"; transcript_id "ENSMUST00000142985.7"; gene_type "protein_coding"; gene_status "KNOWN"; gene_name "Fkbp1a"; transcript_type "processed_transcript"; transcript_status "KNOWN"; transcript_name "Fkbp1a-206"; exon_number "2"; exon_id "ENSMUSE00001269638.1"; talon_gene "6442"; talon_transcript "17049"; talon_exon "90823"; ccdsid "CCDS16869.1"; exon_status "KNOWN"; level "2"; protein_id "ENSMUSP00000037206.5"; source "HAVANA"; tag "CCDS";
chr2	HAVANA	exon	151545425	151545515	.	+	.	gene_id "ENSMUSG00000032966.14"; transcript_id "ENSMUST00000142985.7"; gene_type "protein_coding"; gene_status "KNOWN"; gene_name "Fkbp1a"; transcript_type "processed_transcript"; transcript_status "KNOWN"; transcript_name "Fkbp1a-206"; exon_number "3"; exon_id "ENSMUSE00000745287.1"; talon_gene "6442"; talon_transcript "17049"; talon_exon "90832"; exon_status "KNOWN"; level "2"; source "HAVANA";
chr2	HAVANA	exon	151557386	151557498	.	+	.	gene_id "ENSMUSG00000032966.14"; transcript_id "ENSMUST00000142985.7"; gene_type "protein_coding"; gene_status "KNOWN"; gene_name "Fkbp1a"; transcript_type "processed_transcript"; transcript_status "KNOWN"; transcript_name "Fkbp1a-206"; exon_number "4"; exon_id "ENSMUSE00001207083.1"; talon_gene "6442"; talon_transcript "17049"; talon_exon "90825"; ccdsid "CCDS16869.1"; exon_status "KNOWN"; level "2"; protein_id "ENSMUSP00000037206.5"; source "HAVANA"; tag "CCDS";
chr2	HAVANA	exon	151559458	151559620	.	+	.	gene_id "ENSMUSG00000032966.14"; transcript_id "ENSMUST00000142985.7"; gene_type "protein_coding"; gene_status "KNOWN"; gene_name "Fkbp1a"; transcript_type "processed_transcript"; transcript_status "KNOWN"; transcript_name "Fkbp1a-206"; exon_number "5"; exon_id "ENSMUSE00001283932.1"; talon_gene "6442"; talon_transcript "17049"; talon_exon "90827"; ccdsid "CCDS16869.1"; exon_status "KNOWN"; level "2"; protein_id "ENSMUSP00000037206.5"; source "HAVANA"; tag "CCDS";
chr2	HAVANA	exon	151560621	151560828	.	+	.	gene_id "ENSMUSG00000032966.14"; transcript_id "ENSMUST00000142985.7"; gene_type "protein_coding"; gene_status "KNOWN"; gene_name "Fkbp1a"; transcript_type "processed_transcript"; transcript_status "KNOWN"; transcript_name "Fkbp1a-206"; exon_number "6"; exon_id "ENSMUSE00000806696.1"; talon_gene "6442"; talon_transcript "17049"; talon_exon "90834"; exon_status "KNOWN"; level "2"; source "HAVANA";
chr2	HAVANA	transcript	151542615	151559828	.	+	.	gene_id "ENSMUSG00000032966.14"; transcript_id "ENSMUST00000148295.7"; gene_name "Fkbp1a"; gene_status "KNOWN"; gene_type "protein_coding"; transcript_type "retained_intron"; transcript_status "KNOWN"; transcript_name "Fkbp1a-209"; talon_gene "6442"; talon_transcript "17052"; havana_transcript "OTTMUST00000037722.1"; level "2"; source "HAVANA"; transcript_support_level "1";
chr2	HAVANA	exon	151542615	151542744	.	+	.	gene_id "ENSMUSG00000032966.14"; transcript_id "ENSMUST00000148295.7"; gene_type "protein_coding"; gene_status "KNOWN"; gene_name "Fkbp1a"; transcript_type "retained_intron"; transcript_status "KNOWN"; transcript_name "Fkbp1a-209"; exon_number "1"; exon_id "ENSMUSE00000753718.1"; talon_gene "6442"; talon_transcript "17052"; talon_exon "90840"; exon_status "KNOWN"; level "2"; source "HAVANA";
chr2	HAVANA	exon	151542818	151542865	.	+	.	gene_id "ENSMUSG00000032966.14"; transcript_id "ENSMUST00000148295.7"; gene_type "protein_coding"; gene_status "KNOWN"; gene_name "Fkbp1a"; transcript_type "retained_intron"; transcript_status "KNOWN"; transcript_name "Fkbp1a-209"; exon_number "2"; exon_id "ENSMUSE00001269638.1"; talon_gene "6442"; talon_transcript "17052"; talon_exon "90823"; ccdsid "CCDS16869.1"; exon_status "KNOWN"; level "2"; protein_id "ENSMUSP00000037206.5"; source "HAVANA"; tag "CCDS";
chr2	HAVANA	exon	151557386	151557498	.	+	.	gene_id "ENSMUSG00000032966.14"; transcript_id "ENSMUST00000148295.7"; gene_type "protein_coding"; gene_status "KNOWN"; gene_name "Fkbp1a"; transcript_type "retained_intron"; transcript_status "KNOWN"; transcript_name "Fkbp1a-209"; exon_number "3"; exon_id "ENSMUSE00001207083.1"; talon_gene "6442"; talon_transcript "17052"; talon_exon "90825"; ccdsid "CCDS16869.1"; exon_status "KNOWN"; level "2"; protein_id "ENSMUSP00000037206.5"; source "HAVANA"; tag "CCDS";
chr2	HAVANA	exon	151559458	151559828	.	+	.	gene_id "ENSMUSG00000032966.14"; transcript_id "ENSMUST00000148295.7"; gene_type "protein_coding"; gene_status "KNOWN"; gene_name "Fkbp1a"; transcript_type "retained_intron"; transcript_status "KNOWN"; transcript_name "Fkbp1a-209"; exon_number "4"; exon_id "ENSMUSE00000799703.1"; talon_gene "6442"; talon_transcript "17052"; talon_exon "90841"; exon_status "KNOWN"; level "2"; source "HAVANA";
chr2	HAVANA	transcript	151542737	151560653	.	+	.	gene_id "ENSMUSG00000032966.14"; transcript_id "ENSMUST00000148978.7"; gene_name "Fkbp1a"; gene_status "KNOWN"; gene_type "protein_coding"; transcript_type "processed_transcript"; transcript_status "KNOWN"; transcript_name "Fkbp1a-210"; talon_gene "6442"; talon_transcript "17055"; havana_transcript "OTTMUST00000037720.1"; level "2"; source "HAVANA"; transcript_support_level "2";
chr2	HAVANA	exon	151542737	151542865	.	+	.	gene_id "ENSMUSG00000032966.14"; transcript_id "ENSMUST00000148978.7"; gene_type "protein_coding"; gene_status "KNOWN"; gene_name "Fkbp1a"; transcript_type "processed_transcript"; transcript_status "KNOWN"; transcript_name "Fkbp1a-210"; exon_number "1"; exon_id "ENSMUSE00000806020.1"; talon_gene "6442"; talon_transcript "17055"; talon_exon "90850"; exon_status "KNOWN"; level "2"; source "HAVANA";
chr2	HAVANA	exon	151557386	151557498	.	+	.	gene_id "ENSMUSG00000032966.14"; transcript_id "ENSMUST00000148978.7"; gene_type "protein_coding"; gene_status "KNOWN"; gene_name "Fkbp1a"; transcript_type "processed_transcript"; transcript_status "KNOWN"; transcript_name "Fkbp1a-210"; exon_number "2"; exon_id "ENSMUSE00001207083.1"; talon_gene "6442"; talon_transcript "17055"; talon_exon "90825"; ccdsid "CCDS16869.1"; exon_status "KNOWN"; level "2"; protein_id "ENSMUSP00000037206.5"; source "HAVANA"; tag "CCDS";
chr2	HAVANA	exon	151559458	151559620	.	+	.	gene_id "ENSMUSG00000032966.14"; transcript_id "ENSMUST00000148978.7"; gene_type "protein_coding"; gene_status "KNOWN"; gene_name "Fkbp1a"; transcript_type "processed_transcript"; transcript_status "KNOWN"; transcript_name "Fkbp1a-210"; exon_number "3"; exon_id "ENSMUSE00001283932.1"; talon_gene "6442"; talon_transcript "17055"; talon_exon "90827"; ccdsid "CCDS16869.1"; exon_status "KNOWN"; level "2"; protein_id "ENSMUSP00000037206.5"; source "HAVANA"; tag "CCDS";
chr2	HAVANA	exon	151560621	151560653	.	+	.	gene_id "ENSMUSG00000032966.14"; transcript_id "ENSMUST00000148978.7"; gene_type "protein_coding"; gene_status "KNOWN"; gene_name "Fkbp1a"; transcript_type "processed_transcript"; transcript_status "KNOWN"; transcript_name "Fkbp1a-210"; exon_number "4"; exon_id "ENSMUSE00000770162.1"; talon_gene "6442"; talon_transcript "17055"; talon_exon "90851"; exon_status "KNOWN"; level "2"; source "HAVANA";
chr2	HAVANA	transcript	151543899	151561690	.	+	.	gene_id "ENSMUSG00000032966.14"; transcript_id "ENSMUST00000142271.1"; gene_name "Fkbp1a"; gene_status "KNOWN"; gene_type "protein_coding"; transcript_type "protein_coding"; transcript_status "KNOWN"; transcript_name "Fkbp1a-205"; talon_gene "6442"; talon_transcript "17056"; havana_transcript "OTTMUST00000037714.1"; level "2"; protein_id "ENSMUSP00000118725.1"; source "HAVANA"; tag "cds_start_NF"; transcript_support_level "1";
chr2	HAVANA	exon	151543899	151544140	.	+	.	gene_id "ENSMUSG00000032966.14"; transcript_id "ENSMUST00000142271.1"; gene_type "protein_coding"; gene_status "KNOWN"; gene_name "Fkbp1a"; transcript_type "protein_coding"; transcript_status "KNOWN"; transcript_name "Fkbp1a-205"; exon_number "1"; exon_id "ENSMUSE00000841598.1"; talon_gene "6442"; talon_transcript "17056"; talon_exon "90852"; exon_status "KNOWN"; level "2"; protein_id "ENSMUSP00000118725.1"; source "HAVANA"; tag "cds_start_NF";
chr2	HAVANA	exon	151557386	151557498	.	+	.	gene_id "ENSMUSG00000032966.14"; transcript_id "ENSMUST00000142271.1"; gene_type "protein_coding"; gene_status "KNOWN"; gene_name "Fkbp1a"; transcript_type "protein_coding"; transcript_status "KNOWN"; transcript_name "Fkbp1a-205"; exon_number "2"; exon_id "ENSMUSE00001207083.1"; talon_gene "6442"; talon_transcript "17056"; talon_exon "90825"; ccdsid "CCDS16869.1"; exon_status "KNOWN"; level "2"; protein_id "ENSMUSP00000037206.5"; source "HAVANA"; tag "CCDS";
chr2	HAVANA	exon	151559458	151559620	.	+	.	gene_id "ENSMUSG00000032966.14"; transcript_id "ENSMUST00000142271.1"; gene_type "protein_coding"; gene_status "KNOWN"; gene_name "Fkbp1a"; transcript_type "protein_coding"; transcript_status "KNOWN"; transcript_name "Fkbp1a-205"; exon_number "3"; exon_id "ENSMUSE00001283932.1"; talon_gene "6442"; talon_transcript "17056"; talon_exon "90827"; ccdsid "CCDS16869.1"; exon_status "KNOWN"; level "2"; protein_id "ENSMUSP00000037206.5"; source "HAVANA"; tag "CCDS";
chr2	HAVANA	exon	151560621	151561690	.	+	.	gene_id "ENSMUSG00000032966.14"; transcript_id "ENSMUST00000142271.1"; gene_type "protein_coding"; gene_status "KNOWN"; gene_name "Fkbp1a"; transcript_type "protein_coding"; transcript_status "KNOWN"; transcript_name "Fkbp1a-205"; exon_number "4"; exon_id "ENSMUSE00000412320.3"; talon_gene "6442"; talon_transcript "17056"; talon_exon "90853"; exon_status "KNOWN"; level "2"; protein_id "ENSMUSP00000118725.1"; source "HAVANA"; tag "cds_start_NF";
chr2	HAVANA	gene	151572622	151590005	.	+	.	gene_id "ENSMUSG00000027456.8"; gene_name "Sdcbp2"; gene_status "KNOWN"; gene_type "protein_coding"; talon_gene "6443"; havana_gene "OTTMUSG00000015866.1"; level "2";
chr2	HAVANA	transcript	151572622	151590005	.	+	.	gene_id "ENSMUSG00000027456.8"; transcript_id "ENSMUST00000028950.8"; gene_name "Sdcbp2"; gene_status "KNOWN"; gene_type "protein_coding"; transcript_type "protein_coding"; transcript_status "KNOWN"; transcript_name "Sdcbp2-201"; talon_gene "6443"; talon_transcript "17058"; ccdsid "CCDS16870.1"; havana_transcript "OTTMUST00000037712.1"; level "2"; protein_id "ENSMUSP00000028950.8"; source "HAVANA"; tag "CCDS"; transcript_support_level "1";
chr2	HAVANA	exon	151572622	151572704	.	+	.	gene_id "ENSMUSG00000027456.8"; transcript_id "ENSMUST00000028950.8"; gene_type "protein_coding"; gene_status "KNOWN"; gene_name "Sdcbp2"; transcript_type "protein_coding"; transcript_status "KNOWN"; transcript_name "Sdcbp2-201"; exon_number "1"; exon_id "ENSMUSE00000409636.4"; talon_gene "6443"; talon_transcript "17058"; talon_exon "90856"; ccdsid "CCDS16870.1"; exon_status "KNOWN"; level "2"; protein_id "ENSMUSP00000028950.8"; source "HAVANA"; tag "CCDS";
chr2	HAVANA	exon	151582693	151582765	.	+	.	gene_id "ENSMUSG00000027456.8"; transcript_id "ENSMUST00000028950.8"; gene_type "protein_coding"; gene_status "KNOWN"; gene_name "Sdcbp2"; transcript_type "protein_coding"; transcript_status "KNOWN"; transcript_name "Sdcbp2-201"; exon_number "2"; exon_id "ENSMUSE00000284357.1"; talon_gene "6443"; talon_transcript "17058"; talon_exon "90858"; ccdsid "CCDS16870.1"; exon_status "KNOWN"; level "2"; protein_id "ENSMUSP00000028950.8"; source "HAVANA"; tag "CCDS";
chr2	HAVANA	exon	151583934	151584003	.	+	.	gene_id "ENSMUSG00000027456.8"; transcript_id "ENSMUST00000028950.8"; gene_type "protein_coding"; gene_status "KNOWN"; gene_name "Sdcbp2"; transcript_type "protein_coding"; transcript_status "KNOWN"; transcript_name "Sdcbp2-201"; exon_number "3"; exon_id "ENSMUSE00000169729.1"; talon_gene "6443"; talon_transcript "17058"; talon_exon "90860"; ccdsid "CCDS16870.1"; exon_status "KNOWN"; level "2"; protein_id "ENSMUSP00000028950.8"; source "HAVANA"; tag "CCDS";
chr2	HAVANA	exon	151584809	151584909	.	+	.	gene_id "ENSMUSG00000027456.8"; transcript_id "ENSMUST00000028950.8"; gene_type "protein_coding"; gene_status "KNOWN"; gene_name "Sdcbp2"; transcript_type "protein_coding"; transcript_status "KNOWN"; transcript_name "Sdcbp2-201"; exon_number "4"; exon_id "ENSMUSE00000169727.1"; talon_gene "6443"; talon_transcript "17058"; talon_exon "90862"; ccdsid "CCDS16870.1"; exon_status "KNOWN"; level "2"; protein_id "ENSMUSP00000028950.8"; source "HAVANA"; tag "CCDS";
chr2	HAVANA	exon	151586327	151586485	.	+	.	gene_id "ENSMUSG00000027456.8"; transcript_id "ENSMUST00000028950.8"; gene_type "protein_coding"; gene_status "KNOWN"; gene_name "Sdcbp2"; transcript_type "protein_coding"; transcript_status "KNOWN"; transcript_name "Sdcbp2-201"; exon_number "5"; exon_id "ENSMUSE00000169728.1"; talon_gene "6443"; talon_transcript "17058"; talon_exon "90864"; ccdsid "CCDS16870.1"; exon_status "KNOWN"; level "2"; protein_id "ENSMUSP00000028950.8"; source "HAVANA"; tag "CCDS";
chr2	HAVANA	exon	151587067	151587242	.	+	.	gene_id "ENSMUSG00000027456.8"; transcript_id "ENSMUST00000028950.8"; gene_type "protein_coding"; gene_status "KNOWN"; gene_name "Sdcbp2"; transcript_type "protein_coding"; transcript_status "KNOWN"; transcript_name "Sdcbp2-201"; exon_number "6"; exon_id "ENSMUSE00000169722.1"; talon_gene "6443"; talon_transcript "17058"; talon_exon "90866"; ccdsid "CCDS16870.1"; exon_status "KNOWN"; level "2"; protein_id "ENSMUSP00000028950.8"; source "HAVANA"; tag "CCDS";
chr2	HAVANA	exon	151587322	151587493	.	+	.	gene_id "ENSMUSG00000027456.8"; transcript_id "ENSMUST00000028950.8"; gene_type "protein_coding"; gene_status "KNOWN"; gene_name "Sdcbp2"; transcript_type "protein_coding"; transcript_status "KNOWN"; transcript_name "Sdcbp2-201"; exon_number "7"; exon_id "ENSMUSE00000169724.1"; talon_gene "6443"; talon_transcript "17058"; talon_exon "90868"; ccdsid "CCDS16870.1"; exon_status "KNOWN"; level "2"; protein_id "ENSMUSP00000028950.8"; source "HAVANA"; tag "CCDS";
chr2	HAVANA	exon	151589205	151589296	.	+	.	gene_id "ENSMUSG00000027456.8"; transcript_id "ENSMUST00000028950.8"; gene_type "protein_coding"; gene_status "KNOWN"; gene_name "Sdcbp2"; transcript_type "protein_coding"; transcript_status "KNOWN"; transcript_name "Sdcbp2-201"; exon_number "8"; exon_id "ENSMUSE00000169723.1"; talon_gene "6443"; talon_transcript "17058"; talon_exon "90870"; ccdsid "CCDS16870.1"; exon_status "KNOWN"; level "2"; protein_id "ENSMUSP00000028950.8"; source "HAVANA"; tag "CCDS";
chr2	HAVANA	exon	151589533	151590005	.	+	.	gene_id "ENSMUSG00000027456.8"; transcript_id "ENSMUST00000028950.8"; gene_type "protein_coding"; gene_status "KNOWN"; gene_name "Sdcbp2"; transcript_type "protein_coding"; transcript_status "KNOWN"; transcript_name "Sdcbp2-201"; exon_number "9"; exon_id "ENSMUSE00000332915.9"; talon_gene "6443"; talon_transcript "17058"; talon_exon "90872"; ccdsid "CCDS16870.1"; exon_status "KNOWN"; level "2"; protein_id "ENSMUSP00000028950.8"; source "HAVANA"; tag "CCDS";
chr2	HAVANA	gene	151590549	151632553	.	-	.	gene_id "ENSMUSG00000027457.15"; gene_name "Snph"; gene_status "KNOWN"; gene_type "protein_coding"; talon_gene "6444"; havana_gene "OTTMUSG00000014818.6"; level "2";
chr2	HAVANA	transcript	151590549	151632549	.	-	.	gene_id "ENSMUSG00000027457.15"; transcript_id "ENSMUST00000094456.9"; gene_name "Snph"; gene_status "KNOWN"; gene_type "protein_coding"; transcript_type "protein_coding"; transcript_status "KNOWN"; transcript_name "Snph-202"; talon_gene "6444"; talon_transcript "17059"; ccdsid "CCDS71162.1"; havana_transcript "OTTMUST00000035177.2"; level "2"; protein_id "ENSMUSP00000092026.3"; source "HAVANA"; tag "CCDS"; transcript_support_level "1";
chr2	HAVANA	exon	151632456	151632549	.	-	.	gene_id "ENSMUSG00000027457.15"; transcript_id "ENSMUST00000094456.9"; gene_type "protein_coding"; gene_status "KNOWN"; gene_name "Snph"; transcript_type "protein_coding"; transcript_status "KNOWN"; transcript_name "Snph-202"; exon_number "1"; exon_id "ENSMUSE00000640094.2"; talon_gene "6444"; talon_transcript "17059"; talon_exon "90873"; ccdsid "CCDS71162.1"; exon_status "KNOWN"; level "2"; protein_id "ENSMUSP00000092026.3"; source "HAVANA"; tag "CCDS";
chr2	HAVANA	exon	151632148	151632254	.	-	.	gene_id "ENSMUSG00000027457.15"; transcript_id "ENSMUST00000094456.9"; gene_type "protein_coding"; gene_status "KNOWN"; gene_name "Snph"; transcript_type "protein_coding"; transcript_status "KNOWN"; transcript_name "Snph-202"; exon_number "2"; exon_id "ENSMUSE00000368680.1"; talon_gene "6444"; talon_transcript "17059"; talon_exon "90875"; ccdsid "CCDS71162.1"; exon_status "KNOWN"; level "2"; protein_id "ENSMUSP00000092026.3"; source "HAVANA"; tag "CCDS";
chr2	HAVANA	exon	151600978	151601074	.	-	.	gene_id "ENSMUSG00000027457.15"; transcript_id "ENSMUST00000094456.9"; gene_type "protein_coding"; gene_status "KNOWN"; gene_name "Snph"; transcript_type "protein_coding"; transcript_status "KNOWN"; transcript_name "Snph-202"; exon_number "3"; exon_id "ENSMUSE00000410142.1"; talon_gene "6444"; talon_transcript "17059"; talon_exon "90877"; ccdsid "CCDS71162.1"; exon_status "KNOWN"; level "2"; protein_id "ENSMUSP00000092026.3"; source "HAVANA"; tag "CCDS";
chr2	HAVANA	exon	151600257	151600364	.	-	.	gene_id "ENSMUSG00000027457.15"; transcript_id "ENSMUST00000094456.9"; gene_type "protein_coding"; gene_status "KNOWN"; gene_name "Snph"; transcript_type "protein_coding"; transcript_status "KNOWN"; transcript_name "Snph-202"; exon_number "4"; exon_id "ENSMUSE00000681930.1"; talon_gene "6444"; talon_transcript "17059"; talon_exon "90879"; ccdsid "CCDS71162.1"; exon_status "KNOWN"; level "2"; protein_id "ENSMUSP00000092026.3"; source "HAVANA"; tag "CCDS";
chr2	HAVANA	exon	151597109	151597258	.	-	.	gene_id "ENSMUSG00000027457.15"; transcript_id "ENSMUST00000094456.9"; gene_type "protein_coding"; gene_status "KNOWN"; gene_name "Snph"; transcript_type "protein_coding"; transcript_status "KNOWN"; transcript_name "Snph-202"; exon_number "5"; exon_id "ENSMUSE00000169732.1"; talon_gene "6444"; talon_transcript "17059"; talon_exon "90881"; ccdsid "CCDS71162.1"; exon_status "KNOWN"; level "2"; protein_id "ENSMUSP00000092026.3"; source "HAVANA"; tag "CCDS";
chr2	HAVANA	exon	151590549	151594599	.	-	.	gene_id "ENSMUSG00000027457.15"; transcript_id "ENSMUST00000094456.9"; gene_type "protein_coding"; gene_status "KNOWN"; gene_name "Snph"; transcript_type "protein_coding"; transcript_status "KNOWN"; transcript_name "Snph-202"; exon_number "6"; exon_id "ENSMUSE00000681928.1"; talon_gene "6444"; talon_transcript "17059"; talon_exon "90883"; ccdsid "CCDS71162.1"; exon_status "KNOWN"; level "2"; protein_id "ENSMUSP00000092026.3"; source "HAVANA"; tag "CCDS";
chr2	HAVANA	transcript	151590549	151632573	.	-	.	gene_id "ENSMUSG00000027457.15"; transcript_id "ENSMUST00000028951.13"; gene_name "Snph"; gene_status "KNOWN"; gene_type "protein_coding"; transcript_type "protein_coding"; transcript_status "KNOWN"; transcript_name "Snph-201"; talon_gene "6444"; talon_transcript "17060"; ccdsid "CCDS16871.1"; havana_transcript "OTTMUST00000035176.2"; level "2"; protein_id "ENSMUSP00000028951.7"; source "HAVANA"; tag "CCDS"; transcript_support_level "1";
chr2	HAVANA	exon	151632456	151632573	.	-	.	gene_id "ENSMUSG00000027457.15"; transcript_id "ENSMUST00000028951.13"; gene_type "protein_coding"; gene_status "KNOWN"; gene_name "Snph"; transcript_type "protein_coding"; transcript_status "KNOWN"; transcript_name "Snph-201"; exon_number "1"; exon_id "ENSMUSE00000757722.1"; talon_gene "6444"; talon_transcript "17060"; talon_exon "90884"; ccdsid "CCDS16871.1"; exon_status "KNOWN"; level "2"; protein_id "ENSMUSP00000028951.7"; source "HAVANA"; tag "CCDS";
chr2	HAVANA	exon	151632148	151632254	.	-	.	gene_id "ENSMUSG00000027457.15"; transcript_id "ENSMUST00000028951.13"; gene_type "protein_coding"; gene_status "KNOWN"; gene_name "Snph"; transcript_type "protein_coding"; transcript_status "KNOWN"; transcript_name "Snph-201"; exon_number "2"; exon_id "ENSMUSE00000368680.1"; talon_gene "6444"; talon_transcript "17060"; talon_exon "90875"; ccdsid "CCDS71162.1"; exon_status "KNOWN"; level "2"; protein_id "ENSMUSP00000092026.3"; source "HAVANA"; tag "CCDS";
chr2	HAVANA	exon	151600978	151601074	.	-	.	gene_id "ENSMUSG00000027457.15"; transcript_id "ENSMUST00000028951.13"; gene_type "protein_coding"; gene_status "KNOWN"; gene_name "Snph"; transcript_type "protein_coding"; transcript_status "KNOWN"; transcript_name "Snph-201"; exon_number "3"; exon_id "ENSMUSE00000410142.1"; talon_gene "6444"; talon_transcript "17060"; talon_exon "90877"; ccdsid "CCDS71162.1"; exon_status "KNOWN"; level "2"; protein_id "ENSMUSP00000092026.3"; source "HAVANA"; tag "CCDS";
chr2	HAVANA	exon	151600257	151600463	.	-	.	gene_id "ENSMUSG00000027457.15"; transcript_id "ENSMUST00000028951.13"; gene_type "protein_coding"; gene_status "KNOWN"; gene_name "Snph"; transcript_type "protein_coding"; transcript_status "KNOWN"; transcript_name "Snph-201"; exon_number "4"; exon_id "ENSMUSE00000358667.1"; talon_gene "6444"; talon_transcript "17060"; talon_exon "90886"; ccdsid "CCDS16871.1"; exon_status "KNOWN"; level "2"; protein_id "ENSMUSP00000028951.7"; source "HAVANA"; tag "CCDS";
chr2	HAVANA	exon	151597109	151597258	.	-	.	gene_id "ENSMUSG00000027457.15"; transcript_id "ENSMUST00000028951.13"; gene_type "protein_coding"; gene_status "KNOWN"; gene_name "Snph"; transcript_type "protein_coding"; transcript_status "KNOWN"; transcript_name "Snph-201"; exon_number "5"; exon_id "ENSMUSE00000169732.1"; talon_gene "6444"; talon_transcript "17060"; talon_exon "90881"; ccdsid "CCDS71162.1"; exon_status "KNOWN"; level "2"; protein_id "ENSMUSP00000092026.3"; source "HAVANA"; tag "CCDS";
chr2	HAVANA	exon	151590549	151594599	.	-	.	gene_id "ENSMUSG00000027457.15"; transcript_id "ENSMUST00000028951.13"; gene_type "protein_coding"; gene_status "KNOWN"; gene_name "Snph"; transcript_type "protein_coding"; transcript_status "KNOWN"; transcript_name "Snph-201"; exon_number "6"; exon_id "ENSMUSE00000681928.1"; talon_gene "6444"; talon_transcript "17060"; talon_exon "90883"; ccdsid "CCDS71162.1"; exon_status "KNOWN"; level "2"; protein_id "ENSMUSP00000092026.3"; source "HAVANA"; tag "CCDS";
chr2	HAVANA	transcript	151590564	151632567	.	-	.	gene_id "ENSMUSG00000027457.15"; transcript_id "ENSMUST00000109875.7"; gene_name "Snph"; gene_status "KNOWN"; gene_type "protein_coding"; transcript_type "protein_coding"; transcript_status "KNOWN"; transcript_name "Snph-203"; talon_gene "6444"; talon_transcript "17061"; ccdsid "CCDS16871.1"; havana_transcript "OTTMUST00000035181.2"; level "2"; protein_id "ENSMUSP00000105501.1"; source "HAVANA"; tag "CCDS"; transcript_support_level "1";
chr2	HAVANA	exon	151632148	151632567	.	-	.	gene_id "ENSMUSG00000027457.15"; transcript_id "ENSMUST00000109875.7"; gene_type "protein_coding"; gene_status "KNOWN"; gene_name "Snph"; transcript_type "protein_coding"; transcript_status "KNOWN"; transcript_name "Snph-203"; exon_number "1"; exon_id "ENSMUSE00000595277.2"; talon_gene "6444"; talon_transcript "17061"; talon_exon "90887"; ccdsid "CCDS16871.1"; exon_status "KNOWN"; level "2"; protein_id "ENSMUSP00000105501.1"; source "HAVANA"; tag "CCDS";
chr2	HAVANA	exon	151600978	151601074	.	-	.	gene_id "ENSMUSG00000027457.15"; transcript_id "ENSMUST00000109875.7"; gene_type "protein_coding"; gene_status "KNOWN"; gene_name "Snph"; transcript_type "protein_coding"; transcript_status "KNOWN"; transcript_name "Snph-203"; exon_number "2"; exon_id "ENSMUSE00000410142.1"; talon_gene "6444"; talon_transcript "17061"; talon_exon "90877"; ccdsid "CCDS71162.1"; exon_status "KNOWN"; level "2"; protein_id "ENSMUSP00000092026.3"; source "HAVANA"; tag "CCDS";
chr2	HAVANA	exon	151600257	151600463	.	-	.	gene_id "ENSMUSG00000027457.15"; transcript_id "ENSMUST00000109875.7"; gene_type "protein_coding"; gene_status "KNOWN"; gene_name "Snph"; transcript_type "protein_coding"; transcript_status "KNOWN"; transcript_name "Snph-203"; exon_number "3"; exon_id "ENSMUSE00000358667.1"; talon_gene "6444"; talon_transcript "17061"; talon_exon "90886"; ccdsid "CCDS16871.1"; exon_status "KNOWN"; level "2"; protein_id "ENSMUSP00000028951.7"; source "HAVANA"; tag "CCDS";
chr2	HAVANA	exon	151597109	151597258	.	-	.	gene_id "ENSMUSG00000027457.15"; transcript_id "ENSMUST00000109875.7"; gene_type "protein_coding"; gene_status "KNOWN"; gene_name "Snph"; transcript_type "protein_coding"; transcript_status "KNOWN"; transcript_name "Snph-203"; exon_number "4"; exon_id "ENSMUSE00000169732.1"; talon_gene "6444"; talon_transcript "17061"; talon_exon "90881"; ccdsid "CCDS71162.1"; exon_status "KNOWN"; level "2"; protein_id "ENSMUSP00000092026.3"; source "HAVANA"; tag "CCDS";
chr2	HAVANA	exon	151590564	151594599	.	-	.	gene_id "ENSMUSG00000027457.15"; transcript_id "ENSMUST00000109875.7"; gene_type "protein_coding"; gene_status "KNOWN"; gene_name "Snph"; transcript_type "protein_coding"; transcript_status "KNOWN"; transcript_name "Snph-203"; exon_number "5"; exon_id "ENSMUSE00000681923.1"; talon_gene "6444"; talon_transcript "17061"; talon_exon "90888"; ccdsid "CCDS16871.1"; exon_status "KNOWN"; level "2"; protein_id "ENSMUSP00000105501.1"; source "HAVANA"; tag "CCDS";
chr2	HAVANA	transcript	151591725	151632593	.	-	.	gene_id "ENSMUSG00000027457.15"; transcript_id "ENSMUST00000109877.9"; gene_name "Snph"; gene_status "KNOWN"; gene_type "protein_coding"; transcript_type "protein_coding"; transcript_status "KNOWN"; transcript_name "Snph-204"; talon_gene "6444"; talon_transcript "17062"; ccdsid "CCDS71161.1"; havana_transcript "OTTMUST00000035180.2"; level "2"; protein_id "ENSMUSP00000105503.3"; source "HAVANA"; tag "CCDS"; transcript_support_level "1";
chr2	HAVANA	exon	151632456	151632593	.	-	.	gene_id "ENSMUSG00000027457.15"; transcript_id "ENSMUST00000109877.9"; gene_type "protein_coding"; gene_status "KNOWN"; gene_name "Snph"; transcript_type "protein_coding"; transcript_status "KNOWN"; transcript_name "Snph-204"; exon_number "1"; exon_id "ENSMUSE00000808603.1"; talon_gene "6444"; talon_transcript "17062"; talon_exon "90889"; ccdsid "CCDS71161.1"; exon_status "KNOWN"; level "2"; protein_id "ENSMUSP00000105503.3"; source "HAVANA"; tag "CCDS";
chr2	HAVANA	exon	151632148	151632254	.	-	.	gene_id "ENSMUSG00000027457.15"; transcript_id "ENSMUST00000109877.9"; gene_type "protein_coding"; gene_status "KNOWN"; gene_name "Snph"; transcript_type "protein_coding"; transcript_status "KNOWN"; transcript_name "Snph-204"; exon_number "2"; exon_id "ENSMUSE00000368680.1"; talon_gene "6444"; talon_transcript "17062"; talon_exon "90875"; ccdsid "CCDS71162.1"; exon_status "KNOWN"; level "2"; protein_id "ENSMUSP00000092026.3"; source "HAVANA"; tag "CCDS";
chr2	HAVANA	exon	151600978	151601074	.	-	.	gene_id "ENSMUSG00000027457.15"; transcript_id "ENSMUST00000109877.9"; gene_type "protein_coding"; gene_status "KNOWN"; gene_name "Snph"; transcript_type "protein_coding"; transcript_status "KNOWN"; transcript_name "Snph-204"; exon_number "3"; exon_id "ENSMUSE00000410142.1"; talon_gene "6444"; talon_transcript "17062"; talon_exon "90877"; ccdsid "CCDS71162.1"; exon_status "KNOWN"; level "2"; protein_id "ENSMUSP00000092026.3"; source "HAVANA"; tag "CCDS";
chr2	HAVANA	exon	151597109	151597258	.	-	.	gene_id "ENSMUSG00000027457.15"; transcript_id "ENSMUST00000109877.9"; gene_type "protein_coding"; gene_status "KNOWN"; gene_name "Snph"; transcript_type "protein_coding"; transcript_status "KNOWN"; transcript_name "Snph-204"; exon_number "4"; exon_id "ENSMUSE00000169732.1"; talon_gene "6444"; talon_transcript "17062"; talon_exon "90881"; ccdsid "CCDS71162.1"; exon_status "KNOWN"; level "2"; protein_id "ENSMUSP00000092026.3"; source "HAVANA"; tag "CCDS";
chr2	HAVANA	exon	151591725	151594599	.	-	.	gene_id "ENSMUSG00000027457.15"; transcript_id "ENSMUST00000109877.9"; gene_type "protein_coding"; gene_status "KNOWN"; gene_name "Snph"; transcript_type "protein_coding"; transcript_status "KNOWN"; transcript_name "Snph-204"; exon_number "5"; exon_id "ENSMUSE00000425577.4"; talon_gene "6444"; talon_transcript "17062"; talon_exon "90891"; ccdsid "CCDS71161.1"; exon_status "KNOWN"; level "2"; protein_id "ENSMUSP00000105503.3"; source "HAVANA"; tag "CCDS";
chr2	HAVANA	transcript	151631733	151632553	.	-	.	gene_id "ENSMUSG00000027457.15"; transcript_id "ENSMUST00000133378.1"; gene_name "Snph"; gene_status "KNOWN"; gene_type "protein_coding"; transcript_type "retained_intron"; transcript_status "KNOWN"; transcript_name "Snph-205"; talon_gene "6444"; talon_transcript "17069"; havana_transcript "OTTMUST00000035183.1"; level "2"; source "HAVANA"; transcript_support_level "2";
chr2	HAVANA	exon	151632456	151632553	.	-	.	gene_id "ENSMUSG00000027457.15"; transcript_id "ENSMUST00000133378.1"; gene_type "protein_coding"; gene_status "KNOWN"; gene_name "Snph"; transcript_type "retained_intron"; transcript_status "KNOWN"; transcript_name "Snph-205"; exon_number "1"; exon_id "ENSMUSE00000792096.1"; talon_gene "6444"; talon_transcript "17069"; talon_exon "90910"; exon_status "KNOWN"; level "2"; source "HAVANA";
chr2	HAVANA	exon	151631733	151632254	.	-	.	gene_id "ENSMUSG00000027457.15"; transcript_id "ENSMUST00000133378.1"; gene_type "protein_coding"; gene_status "KNOWN"; gene_name "Snph"; transcript_type "retained_intron"; transcript_status "KNOWN"; transcript_name "Snph-205"; exon_number "2"; exon_id "ENSMUSE00000832153.1"; talon_gene "6444"; talon_transcript "17069"; talon_exon "90911"; exon_status "KNOWN"; level "2"; source "HAVANA";
chr2	HAVANA	gene	151679361	151686063	.	-	.	gene_id "ENSMUSG00000087035.1"; gene_name "Tmem74bos"; gene_status "KNOWN"; gene_type "antisense"; talon_gene "6446"; havana_gene "OTTMUSG00000015811.1"; level "2";
chr2	HAVANA	transcript	151679361	151686339	.	-	.	gene_id "ENSMUSG00000087035.1"; transcript_id "ENSMUST00000149319.1"; gene_name "Tmem74bos"; gene_status "KNOWN"; gene_type "antisense"; transcript_type "antisense"; transcript_status "KNOWN"; transcript_name "Tmem74bos-202"; talon_gene "6446"; talon_transcript "17072"; havana_transcript "OTTMUST00000037595.1"; level "2"; source "HAVANA"; tag "basic"; transcript_support_level "1";
chr2	HAVANA	exon	151685964	151686339	.	-	.	gene_id "ENSMUSG00000087035.1"; transcript_id "ENSMUST00000149319.1"; gene_type "antisense"; gene_status "KNOWN"; gene_name "Tmem74bos"; transcript_type "antisense"; transcript_status "KNOWN"; transcript_name "Tmem74bos-202"; exon_number "1"; exon_id "ENSMUSE00000788651.1"; talon_gene "6446"; talon_transcript "17072"; talon_exon "90939"; exon_status "KNOWN"; level "2"; source "HAVANA"; tag "basic";
chr2	HAVANA	exon	151679361	151681074	.	-	.	gene_id "ENSMUSG00000087035.1"; transcript_id "ENSMUST00000149319.1"; gene_type "antisense"; gene_status "KNOWN"; gene_name "Tmem74bos"; transcript_type "antisense"; transcript_status "KNOWN"; transcript_name "Tmem74bos-202"; exon_number "2"; exon_id "ENSMUSE00000813724.1"; talon_gene "6446"; talon_transcript "17072"; talon_exon "90941"; exon_status "KNOWN"; level "2"; source "HAVANA"; tag "basic";
chr2	HAVANA	transcript	151680914	151686063	.	-	.	gene_id "ENSMUSG00000087035.1"; transcript_id "ENSMUST00000137422.1"; gene_name "Tmem74bos"; gene_status "KNOWN"; gene_type "antisense"; transcript_type "antisense"; transcript_status "KNOWN"; transcript_name "Tmem74bos-201"; talon_gene "6446"; talon_transcript "17073"; havana_transcript "OTTMUST00000037594.1"; level "2"; source "HAVANA"; tag "basic"; transcript_support_level "3";
chr2	HAVANA	exon	151685964	151686063	.	-	.	gene_id "ENSMUSG00000087035.1"; transcript_id "ENSMUST00000137422.1"; gene_type "antisense"; gene_status "KNOWN"; gene_name "Tmem74bos"; transcript_type "antisense"; transcript_status "KNOWN"; transcript_name "Tmem74bos-201"; exon_number "1"; exon_id "ENSMUSE00000768706.1"; talon_gene "6446"; talon_transcript "17073"; talon_exon "90942"; exon_status "KNOWN"; level "2"; source "HAVANA"; tag "basic";
chr2	HAVANA	exon	151684710	151684838	.	-	.	gene_id "ENSMUSG00000087035.1"; transcript_id "ENSMUST00000137422.1"; gene_type "antisense"; gene_status "KNOWN"; gene_name "Tmem74bos"; transcript_type "antisense"; transcript_status "KNOWN"; transcript_name "Tmem74bos-201"; exon_number "2"; exon_id "ENSMUSE00000744503.1"; talon_gene "6446"; talon_transcript "17073"; talon_exon "90944"; exon_status "KNOWN"; level "2"; source "HAVANA"; tag "basic";
chr2	HAVANA	exon	151680914	151681074	.	-	.	gene_id "ENSMUSG00000087035.1"; transcript_id "ENSMUST00000137422.1"; gene_type "antisense"; gene_status "KNOWN"; gene_name "Tmem74bos"; transcript_type "antisense"; transcript_status "KNOWN"; transcript_name "Tmem74bos-201"; exon_number "3"; exon_id "ENSMUSE00000831586.1"; talon_gene "6446"; talon_transcript "17073"; talon_exon "90946"; exon_status "KNOWN"; level "2"; source "HAVANA"; tag "basic";
chr2	HAVANA	gene	151702008	151712157	.	+	.	gene_id "ENSMUSG00000044364.5"; gene_name "Tmem74b"; gene_status "KNOWN"; gene_type "protein_coding"; talon_gene "6448"; havana_gene "OTTMUSG00000015841.3"; level "2";
chr2	HAVANA	transcript	151702008	151707310	.	+	.	gene_id "ENSMUSG00000044364.5"; transcript_id "ENSMUST00000060196.2"; gene_name "Tmem74b"; gene_status "KNOWN"; gene_type "protein_coding"; transcript_type "protein_coding"; transcript_status "KNOWN"; transcript_name "Tmem74b-201"; talon_gene "6448"; talon_transcript "17075"; ccdsid "CCDS50748.1"; havana_transcript "OTTMUST00000037658.1"; level "2"; protein_id "ENSMUSP00000060017.2"; source "HAVANA"; tag "CCDS"; transcript_support_level "1";
chr2	HAVANA	exon	151702008	151702445	.	+	.	gene_id "ENSMUSG00000044364.5"; transcript_id "ENSMUST00000060196.2"; gene_type "protein_coding"; gene_status "KNOWN"; gene_name "Tmem74b"; transcript_type "protein_coding"; transcript_status "KNOWN"; transcript_name "Tmem74b-201"; exon_number "1"; exon_id "ENSMUSE00000338770.2"; talon_gene "6448"; talon_transcript "17075"; talon_exon "90948"; ccdsid "CCDS50748.1"; exon_status "KNOWN"; level "2"; protein_id "ENSMUSP00000060017.2"; source "HAVANA"; tag "CCDS";
chr2	HAVANA	exon	151706314	151707310	.	+	.	gene_id "ENSMUSG00000044364.5"; transcript_id "ENSMUST00000060196.2"; gene_type "protein_coding"; gene_status "KNOWN"; gene_name "Tmem74b"; transcript_type "protein_coding"; transcript_status "KNOWN"; transcript_name "Tmem74b-201"; exon_number "2"; exon_id "ENSMUSE00000449252.2"; talon_gene "6448"; talon_transcript "17075"; talon_exon "90950"; ccdsid "CCDS50748.1"; exon_status "KNOWN"; level "2"; protein_id "ENSMUSP00000060017.2"; source "HAVANA"; tag "CCDS";
chr2	HAVANA	transcript	151702311	151712157	.	+	.	gene_id "ENSMUSG00000044364.5"; transcript_id "ENSMUST00000109872.1"; gene_name "Tmem74b"; gene_status "KNOWN"; gene_type "protein_coding"; transcript_type "protein_coding"; transcript_status "KNOWN"; transcript_name "Tmem74b-202"; talon_gene "6448"; talon_transcript "17076"; ccdsid "CCDS50748.1"; havana_transcript "OTTMUST00000037657.3"; level "2"; protein_id "ENSMUSP00000105498.1"; source "HAVANA"; tag "CCDS"; transcript_support_level "1";
chr2	HAVANA	exon	151702311	151702445	.	+	.	gene_id "ENSMUSG00000044364.5"; transcript_id "ENSMUST00000109872.1"; gene_type "protein_coding"; gene_status "KNOWN"; gene_name "Tmem74b"; transcript_type "protein_coding"; transcript_status "KNOWN"; transcript_name "Tmem74b-202"; exon_number "1"; exon_id "ENSMUSE00000681908.1"; talon_gene "6448"; talon_transcript "17076"; talon_exon "90951"; ccdsid "CCDS50748.1"; exon_status "KNOWN"; level "2"; protein_id "ENSMUSP00000105498.1"; source "HAVANA"; tag "CCDS";
chr2	HAVANA	exon	151706314	151707053	.	+	.	gene_id "ENSMUSG00000044364.5"; transcript_id "ENSMUST00000109872.1"; gene_type "protein_coding"; gene_status "KNOWN"; gene_name "Tmem74b"; transcript_type "protein_coding"; transcript_status "KNOWN"; transcript_name "Tmem74b-202"; exon_number "2"; exon_id "ENSMUSE00000681907.1"; talon_gene "6448"; talon_transcript "17076"; talon_exon "90952"; ccdsid "CCDS50748.1"; exon_status "KNOWN"; level "2"; protein_id "ENSMUSP00000105498.1"; source "HAVANA"; tag "CCDS";
chr2	HAVANA	exon	151711634	151712157	.	+	.	gene_id "ENSMUSG00000044364.5"; transcript_id "ENSMUST00000109872.1"; gene_type "protein_coding"; gene_status "KNOWN"; gene_name "Tmem74b"; transcript_type "protein_coding"; transcript_status "KNOWN"; transcript_name "Tmem74b-202"; exon_number "3"; exon_id "ENSMUSE00000681906.1"; talon_gene "6448"; talon_transcript "17076"; talon_exon "90954"; ccdsid "CCDS50748.1"; exon_status "KNOWN"; level "2"; protein_id "ENSMUSP00000105498.1"; source "HAVANA"; tag "CCDS";
chr2	HAVANA	gene	151715812	151741293	.	-	.	gene_id "ENSMUSG00000032869.15"; gene_name "Psmf1"; gene_status "KNOWN"; gene_type "protein_coding"; talon_gene "6449"; havana_gene "OTTMUSG00000015817.2"; level "2";
chr2	HAVANA	transcript	151715812	151741310	.	-	.	gene_id "ENSMUSG00000032869.15"; transcript_id "ENSMUST00000042452.10"; gene_name "Psmf1"; gene_status "KNOWN"; gene_type "protein_coding"; transcript_type "protein_coding"; transcript_status "KNOWN"; transcript_name "Psmf1-201"; talon_gene "6449"; talon_transcript "17077"; ccdsid "CCDS16872.1"; havana_transcript "OTTMUST00000037610.1"; level "2"; protein_id "ENSMUSP00000041184.4"; source "HAVANA"; tag "CCDS"; transcript_support_level "1";
chr2	HAVANA	exon	151741011	151741310	.	-	.	gene_id "ENSMUSG00000032869.15"; transcript_id "ENSMUST00000042452.10"; gene_type "protein_coding"; gene_status "KNOWN"; gene_name "Psmf1"; transcript_type "protein_coding"; transcript_status "KNOWN"; transcript_name "Psmf1-201"; exon_number "1"; exon_id "ENSMUSE00000791646.1"; talon_gene "6449"; talon_transcript "17077"; talon_exon "90955"; ccdsid "CCDS16872.1"; exon_status "KNOWN"; level "2"; protein_id "ENSMUSP00000041184.4"; source "HAVANA"; tag "CCDS";
chr2	HAVANA	exon	151735474	151735626	.	-	.	gene_id "ENSMUSG00000032869.15"; transcript_id "ENSMUST00000042452.10"; gene_type "protein_coding"; gene_status "KNOWN"; gene_name "Psmf1"; transcript_type "protein_coding"; transcript_status "KNOWN"; transcript_name "Psmf1-201"; exon_number "2"; exon_id "ENSMUSE00001260797.1"; talon_gene "6449"; talon_transcript "17077"; talon_exon "90957"; ccdsid "CCDS16872.1"; exon_status "KNOWN"; level "2"; protein_id "ENSMUSP00000041184.4"; source "HAVANA"; tag "CCDS";
chr2	HAVANA	exon	151734222	151734304	.	-	.	gene_id "ENSMUSG00000032869.15"; transcript_id "ENSMUST00000042452.10"; gene_type "protein_coding"; gene_status "KNOWN"; gene_name "Psmf1"; transcript_type "protein_coding"; transcript_status "KNOWN"; transcript_name "Psmf1-201"; exon_number "3"; exon_id "ENSMUSE00000283692.1"; talon_gene "6449"; talon_transcript "17077"; talon_exon "90959"; ccdsid "CCDS16872.1"; exon_status "KNOWN"; level "2"; protein_id "ENSMUSP00000041184.4"; source "HAVANA"; tag "CCDS";
chr2	HAVANA	exon	151729491	151729676	.	-	.	gene_id "ENSMUSG00000032869.15"; transcript_id "ENSMUST00000042452.10"; gene_type "protein_coding"; gene_status "KNOWN"; gene_name "Psmf1"; transcript_type "protein_coding"; transcript_status "KNOWN"; transcript_name "Psmf1-201"; exon_number "4"; exon_id "ENSMUSE00001312616.1"; talon_gene "6449"; talon_transcript "17077"; talon_exon "90961"; ccdsid "CCDS16872.1"; exon_status "KNOWN"; level "2"; protein_id "ENSMUSP00000041184.4"; source "HAVANA"; tag "CCDS";
chr2	HAVANA	exon	151720823	151720876	.	-	.	gene_id "ENSMUSG00000032869.15"; transcript_id "ENSMUST00000042452.10"; gene_type "protein_coding"; gene_status "KNOWN"; gene_name "Psmf1"; transcript_type "protein_coding"; transcript_status "KNOWN"; transcript_name "Psmf1-201"; exon_number "5"; exon_id "ENSMUSE00001212561.1"; talon_gene "6449"; talon_transcript "17077"; talon_exon "90963"; ccdsid "CCDS16872.1"; exon_status "KNOWN"; level "2"; protein_id "ENSMUSP00000041184.4"; source "HAVANA"; tag "CCDS";
chr2	HAVANA	exon	151719485	151719643	.	-	.	gene_id "ENSMUSG00000032869.15"; transcript_id "ENSMUST00000042452.10"; gene_type "protein_coding"; gene_status "KNOWN"; gene_name "Psmf1"; transcript_type "protein_coding"; transcript_status "KNOWN"; transcript_name "Psmf1-201"; exon_number "6"; exon_id "ENSMUSE00001271225.1"; talon_gene "6449"; talon_transcript "17077"; talon_exon "90965"; ccdsid "CCDS16872.1"; exon_status "KNOWN"; level "2"; protein_id "ENSMUSP00000041184.4"; source "HAVANA"; tag "CCDS";
chr2	HAVANA	exon	151715812	151718685	.	-	.	gene_id "ENSMUSG00000032869.15"; transcript_id "ENSMUST00000042452.10"; gene_type "protein_coding"; gene_status "KNOWN"; gene_name "Psmf1"; transcript_type "protein_coding"; transcript_status "KNOWN"; transcript_name "Psmf1-201"; exon_number "7"; exon_id "ENSMUSE00000772792.1"; talon_gene "6449"; talon_transcript "17077"; talon_exon "90967"; ccdsid "CCDS16872.1"; exon_status "KNOWN"; level "2"; protein_id "ENSMUSP00000041184.4"; source "HAVANA"; tag "CCDS";
chr2	HAVANA	transcript	151716062	151720995	.	-	.	gene_id "ENSMUSG00000032869.15"; transcript_id "ENSMUST00000125977.7"; gene_name "Psmf1"; gene_status "KNOWN"; gene_type "protein_coding"; transcript_type "retained_intron"; transcript_status "KNOWN"; transcript_name "Psmf1-204"; talon_gene "6449"; talon_transcript "17078"; havana_transcript "OTTMUST00000037614.1"; level "2"; source "HAVANA"; transcript_support_level "2";
chr2	HAVANA	exon	151720823	151720995	.	-	.	gene_id "ENSMUSG00000032869.15"; transcript_id "ENSMUST00000125977.7"; gene_type "protein_coding"; gene_status "KNOWN"; gene_name "Psmf1"; transcript_type "retained_intron"; transcript_status "KNOWN"; transcript_name "Psmf1-204"; exon_number "1"; exon_id "ENSMUSE00000813196.1"; talon_gene "6449"; talon_transcript "17078"; talon_exon "90968"; exon_status "KNOWN"; level "2"; source "HAVANA";
chr2	HAVANA	exon	151719485	151719643	.	-	.	gene_id "ENSMUSG00000032869.15"; transcript_id "ENSMUST00000125977.7"; gene_type "protein_coding"; gene_status "KNOWN"; gene_name "Psmf1"; transcript_type "retained_intron"; transcript_status "KNOWN"; transcript_name "Psmf1-204"; exon_number "2"; exon_id "ENSMUSE00001271225.1"; talon_gene "6449"; talon_transcript "17078"; talon_exon "90965"; ccdsid "CCDS16872.1"; exon_status "KNOWN"; level "2"; protein_id "ENSMUSP00000041184.4"; source "HAVANA"; tag "CCDS";
chr2	HAVANA	exon	151716062	151718685	.	-	.	gene_id "ENSMUSG00000032869.15"; transcript_id "ENSMUST00000125977.7"; gene_type "protein_coding"; gene_status "KNOWN"; gene_name "Psmf1"; transcript_type "retained_intron"; transcript_status "KNOWN"; transcript_name "Psmf1-204"; exon_number "3"; exon_id "ENSMUSE00000843747.1"; talon_gene "6449"; talon_transcript "17078"; talon_exon "90969"; exon_status "KNOWN"; level "2"; protein_id "ENSMUSP00000117723.1"; source "HAVANA";
chr2	HAVANA	transcript	151716062	151741293	.	-	.	gene_id "ENSMUSG00000032869.15"; transcript_id "ENSMUST00000155939.7"; gene_name "Psmf1"; gene_status "KNOWN"; gene_type "protein_coding"; transcript_type "nonsense_mediated_decay"; transcript_status "KNOWN"; transcript_name "Psmf1-206"; talon_gene "6449"; talon_transcript "17079"; havana_transcript "OTTMUST00000037611.2"; level "2"; protein_id "ENSMUSP00000117723.1"; source "HAVANA"; transcript_support_level "1";
chr2	HAVANA	exon	151741011	151741293	.	-	.	gene_id "ENSMUSG00000032869.15"; transcript_id "ENSMUST00000155939.7"; gene_type "protein_coding"; gene_status "KNOWN"; gene_name "Psmf1"; transcript_type "nonsense_mediated_decay"; transcript_status "KNOWN"; transcript_name "Psmf1-206"; exon_number "1"; exon_id "ENSMUSE00001234308.1"; talon_gene "6449"; talon_transcript "17079"; talon_exon "90970"; exon_status "KNOWN"; level "2"; protein_id "ENSMUSP00000117723.1"; source "HAVANA";
chr2	HAVANA	exon	151729491	151729676	.	-	.	gene_id "ENSMUSG00000032869.15"; transcript_id "ENSMUST00000155939.7"; gene_type "protein_coding"; gene_status "KNOWN"; gene_name "Psmf1"; transcript_type "nonsense_mediated_decay"; transcript_status "KNOWN"; transcript_name "Psmf1-206"; exon_number "2"; exon_id "ENSMUSE00001312616.1"; talon_gene "6449"; talon_transcript "17079"; talon_exon "90961"; ccdsid "CCDS16872.1"; exon_status "KNOWN"; level "2"; protein_id "ENSMUSP00000041184.4"; source "HAVANA"; tag "CCDS";
chr2	HAVANA	exon	151720823	151720876	.	-	.	gene_id "ENSMUSG00000032869.15"; transcript_id "ENSMUST00000155939.7"; gene_type "protein_coding"; gene_status "KNOWN"; gene_name "Psmf1"; transcript_type "nonsense_mediated_decay"; transcript_status "KNOWN"; transcript_name "Psmf1-206"; exon_number "3"; exon_id "ENSMUSE00001212561.1"; talon_gene "6449"; talon_transcript "17079"; talon_exon "90963"; ccdsid "CCDS16872.1"; exon_status "KNOWN"; level "2"; protein_id "ENSMUSP00000041184.4"; source "HAVANA"; tag "CCDS";
chr2	HAVANA	exon	151719485	151719643	.	-	.	gene_id "ENSMUSG00000032869.15"; transcript_id "ENSMUST00000155939.7"; gene_type "protein_coding"; gene_status "KNOWN"; gene_name "Psmf1"; transcript_type "nonsense_mediated_decay"; transcript_status "KNOWN"; transcript_name "Psmf1-206"; exon_number "4"; exon_id "ENSMUSE00001271225.1"; talon_gene "6449"; talon_transcript "17079"; talon_exon "90965"; ccdsid "CCDS16872.1"; exon_status "KNOWN"; level "2"; protein_id "ENSMUSP00000041184.4"; source "HAVANA"; tag "CCDS";
chr2	HAVANA	exon	151716062	151718685	.	-	.	gene_id "ENSMUSG00000032869.15"; transcript_id "ENSMUST00000155939.7"; gene_type "protein_coding"; gene_status "KNOWN"; gene_name "Psmf1"; transcript_type "nonsense_mediated_decay"; transcript_status "KNOWN"; transcript_name "Psmf1-206"; exon_number "5"; exon_id "ENSMUSE00000843747.1"; talon_gene "6449"; talon_transcript "17079"; talon_exon "90969"; exon_status "KNOWN"; level "2"; protein_id "ENSMUSP00000117723.1"; source "HAVANA";
chr2	HAVANA	transcript	151727446	151741293	.	-	.	gene_id "ENSMUSG00000032869.15"; transcript_id "ENSMUST00000123449.1"; gene_name "Psmf1"; gene_status "KNOWN"; gene_type "protein_coding"; transcript_type "retained_intron"; transcript_status "KNOWN"; transcript_name "Psmf1-203"; talon_gene "6449"; talon_transcript "17082"; havana_transcript "OTTMUST00000037612.1"; level "2"; source "HAVANA"; transcript_support_level "1";
chr2	HAVANA	exon	151741011	151741293	.	-	.	gene_id "ENSMUSG00000032869.15"; transcript_id "ENSMUST00000123449.1"; gene_type "protein_coding"; gene_status "KNOWN"; gene_name "Psmf1"; transcript_type "retained_intron"; transcript_status "KNOWN"; transcript_name "Psmf1-203"; exon_number "1"; exon_id "ENSMUSE00001234308.1"; talon_gene "6449"; talon_transcript "17082"; talon_exon "90970"; exon_status "KNOWN"; level "2"; protein_id "ENSMUSP00000117723.1"; source "HAVANA";
chr2	HAVANA	exon	151735474	151735626	.	-	.	gene_id "ENSMUSG00000032869.15"; transcript_id "ENSMUST00000123449.1"; gene_type "protein_coding"; gene_status "KNOWN"; gene_name "Psmf1"; transcript_type "retained_intron"; transcript_status "KNOWN"; transcript_name "Psmf1-203"; exon_number "2"; exon_id "ENSMUSE00001260797.1"; talon_gene "6449"; talon_transcript "17082"; talon_exon "90957"; ccdsid "CCDS16872.1"; exon_status "KNOWN"; level "2"; protein_id "ENSMUSP00000041184.4"; source "HAVANA"; tag "CCDS";
chr2	HAVANA	exon	151727446	151729676	.	-	.	gene_id "ENSMUSG00000032869.15"; transcript_id "ENSMUST00000123449.1"; gene_type "protein_coding"; gene_status "KNOWN"; gene_name "Psmf1"; transcript_type "retained_intron"; transcript_status "KNOWN"; transcript_name "Psmf1-203"; exon_number "3"; exon_id "ENSMUSE00000809971.1"; talon_gene "6449"; talon_transcript "17082"; talon_exon "90978"; exon_status "KNOWN"; level "2"; source "HAVANA";
chr2	HAVANA	gene	151969398	151980219	.	-	.	gene_id "ENSMUSG00000027459.16"; gene_name "Fam110a"; gene_status "KNOWN"; gene_type "protein_coding"; talon_gene "6458"; havana_gene "OTTMUSG00000015830.1"; level "2";
chr2	HAVANA	transcript	151969398	151973935	.	-	.	gene_id "ENSMUSG00000027459.16"; transcript_id "ENSMUST00000109865.7"; gene_name "Fam110a"; gene_status "KNOWN"; gene_type "protein_coding"; transcript_type "protein_coding"; transcript_status "KNOWN"; transcript_name "Fam110a-204"; talon_gene "6458"; talon_transcript "17091"; ccdsid "CCDS16875.1"; havana_transcript "OTTMUST00000037635.1"; level "2"; protein_id "ENSMUSP00000105491.1"; source "HAVANA"; tag "CCDS"; transcript_support_level "2";
chr2	HAVANA	exon	151973610	151973935	.	-	.	gene_id "ENSMUSG00000027459.16"; transcript_id "ENSMUST00000109865.7"; gene_type "protein_coding"; gene_status "KNOWN"; gene_name "Fam110a"; transcript_type "protein_coding"; transcript_status "KNOWN"; transcript_name "Fam110a-204"; exon_number "1"; exon_id "ENSMUSE00000681880.1"; talon_gene "6458"; talon_transcript "17091"; talon_exon "91023"; ccdsid "CCDS16875.1"; exon_status "KNOWN"; level "2"; protein_id "ENSMUSP00000105491.1"; source "HAVANA"; tag "CCDS";
chr2	HAVANA	exon	151969398	151970924	.	-	.	gene_id "ENSMUSG00000027459.16"; transcript_id "ENSMUST00000109865.7"; gene_type "protein_coding"; gene_status "KNOWN"; gene_name "Fam110a"; transcript_type "protein_coding"; transcript_status "KNOWN"; transcript_name "Fam110a-204"; exon_number "2"; exon_id "ENSMUSE00000681879.1"; talon_gene "6458"; talon_transcript "17091"; talon_exon "91025"; ccdsid "CCDS16875.1"; exon_status "KNOWN"; level "2"; protein_id "ENSMUSP00000105491.1"; source "HAVANA"; tag "CCDS";
chr2	HAVANA	transcript	151969398	151980219	.	-	.	gene_id "ENSMUSG00000027459.16"; transcript_id "ENSMUST00000062047.5"; gene_name "Fam110a"; gene_status "KNOWN"; gene_type "protein_coding"; transcript_type "protein_coding"; transcript_status "KNOWN"; transcript_name "Fam110a-201"; talon_gene "6458"; talon_transcript "17093"; ccdsid "CCDS16875.1"; havana_transcript "OTTMUST00000037633.1"; level "2"; protein_id "ENSMUSP00000053266.5"; source "HAVANA"; tag "CCDS"; transcript_support_level "1";
chr2	HAVANA	exon	151979993	151980219	.	-	.	gene_id "ENSMUSG00000027459.16"; transcript_id "ENSMUST00000062047.5"; gene_type "protein_coding"; gene_status "KNOWN"; gene_name "Fam110a"; transcript_type "protein_coding"; transcript_status "KNOWN"; transcript_name "Fam110a-201"; exon_number "1"; exon_id "ENSMUSE00000397754.5"; talon_gene "6458"; talon_transcript "17093"; talon_exon "91028"; ccdsid "CCDS16875.1"; exon_status "KNOWN"; level "2"; protein_id "ENSMUSP00000053266.5"; source "HAVANA"; tag "CCDS";
chr2	HAVANA	exon	151969398	151970924	.	-	.	gene_id "ENSMUSG00000027459.16"; transcript_id "ENSMUST00000062047.5"; gene_type "protein_coding"; gene_status "KNOWN"; gene_name "Fam110a"; transcript_type "protein_coding"; transcript_status "KNOWN"; transcript_name "Fam110a-201"; exon_number "2"; exon_id "ENSMUSE00000681879.1"; talon_gene "6458"; talon_transcript "17093"; talon_exon "91025"; ccdsid "CCDS16875.1"; exon_status "KNOWN"; level "2"; protein_id "ENSMUSP00000105491.1"; source "HAVANA"; tag "CCDS";
chr2	HAVANA	gene	151996535	152009222	.	+	.	gene_id "ENSMUSG00000027463.14"; gene_name "Slc52a3"; gene_status "KNOWN"; gene_type "protein_coding"; talon_gene "6459"; havana_gene "OTTMUSG00000015850.1"; level "2";
chr2	HAVANA	transcript	151996535	152009258	.	+	.	gene_id "ENSMUSG00000027463.14"; transcript_id "ENSMUST00000073228.11"; gene_name "Slc52a3"; gene_status "KNOWN"; gene_type "protein_coding"; transcript_type "protein_coding"; transcript_status "KNOWN"; transcript_name "Slc52a3-201"; talon_gene "6459"; talon_transcript "17096"; ccdsid "CCDS16876.1"; havana_transcript "OTTMUST00000037669.1"; level "2"; protein_id "ENSMUSP00000072961.5"; source "HAVANA"; tag "CCDS"; transcript_support_level "1";
chr2	HAVANA	exon	151996535	151996651	.	+	.	gene_id "ENSMUSG00000027463.14"; transcript_id "ENSMUST00000073228.11"; gene_type "protein_coding"; gene_status "KNOWN"; gene_name "Slc52a3"; transcript_type "protein_coding"; transcript_status "KNOWN"; transcript_name "Slc52a3-201"; exon_number "1"; exon_id "ENSMUSE00000723921.1"; talon_gene "6459"; talon_transcript "17096"; talon_exon "91040"; ccdsid "CCDS16876.1"; exon_status "KNOWN"; level "2"; protein_id "ENSMUSP00000072961.5"; source "HAVANA"; tag "CCDS";
chr2	HAVANA	exon	152004052	152004678	.	+	.	gene_id "ENSMUSG00000027463.14"; transcript_id "ENSMUST00000073228.11"; gene_type "protein_coding"; gene_status "KNOWN"; gene_name "Slc52a3"; transcript_type "protein_coding"; transcript_status "KNOWN"; transcript_name "Slc52a3-201"; exon_number "2"; exon_id "ENSMUSE00000396450.2"; talon_gene "6459"; talon_transcript "17096"; talon_exon "91035"; ccdsid "CCDS16876.1"; exon_status "KNOWN"; level "2"; protein_id "ENSMUSP00000072961.5"; source "HAVANA"; tag "CCDS";
chr2	HAVANA	exon	152005532	152006019	.	+	.	gene_id "ENSMUSG00000027463.14"; transcript_id "ENSMUST00000073228.11"; gene_type "protein_coding"; gene_status "KNOWN"; gene_name "Slc52a3"; transcript_type "protein_coding"; transcript_status "KNOWN"; transcript_name "Slc52a3-201"; exon_number "3"; exon_id "ENSMUSE00000169758.1"; talon_gene "6459"; talon_transcript "17096"; talon_exon "91042"; ccdsid "CCDS16876.1"; exon_status "KNOWN"; level "2"; protein_id "ENSMUSP00000072961.5"; source "HAVANA"; tag "CCDS";
chr2	HAVANA	exon	152007481	152007604	.	+	.	gene_id "ENSMUSG00000027463.14"; transcript_id "ENSMUST00000073228.11"; gene_type "protein_coding"; gene_status "KNOWN"; gene_name "Slc52a3"; transcript_type "protein_coding"; transcript_status "KNOWN"; transcript_name "Slc52a3-201"; exon_number "4"; exon_id "ENSMUSE00001232890.1"; talon_gene "6459"; talon_transcript "17096"; talon_exon "91037"; ccdsid "CCDS16876.1"; exon_status "KNOWN"; level "2"; protein_id "ENSMUSP00000072961.5"; source "HAVANA"; tag "CCDS";
chr2	HAVANA	exon	152007946	152009258	.	+	.	gene_id "ENSMUSG00000027463.14"; transcript_id "ENSMUST00000073228.11"; gene_type "protein_coding"; gene_status "KNOWN"; gene_name "Slc52a3"; transcript_type "protein_coding"; transcript_status "KNOWN"; transcript_name "Slc52a3-201"; exon_number "5"; exon_id "ENSMUSE00000335817.5"; talon_gene "6459"; talon_transcript "17096"; talon_exon "91044"; ccdsid "CCDS16876.1"; exon_status "KNOWN"; level "2"; protein_id "ENSMUSP00000072961.5"; source "HAVANA"; tag "CCDS";
chr2	HAVANA	transcript	151999865	152009222	.	+	.	gene_id "ENSMUSG00000027463.14"; transcript_id "ENSMUST00000109861.7"; gene_name "Slc52a3"; gene_status "KNOWN"; gene_type "protein_coding"; transcript_type "protein_coding"; transcript_status "KNOWN"; transcript_name "Slc52a3-204"; talon_gene "6459"; talon_transcript "17097"; ccdsid "CCDS16876.1"; havana_transcript "OTTMUST00000037670.1"; level "2"; protein_id "ENSMUSP00000105487.1"; source "HAVANA"; tag "CCDS"; transcript_support_level "1";
chr2	HAVANA	exon	151999865	151999938	.	+	.	gene_id "ENSMUSG00000027463.14"; transcript_id "ENSMUST00000109861.7"; gene_type "protein_coding"; gene_status "KNOWN"; gene_name "Slc52a3"; transcript_type "protein_coding"; transcript_status "KNOWN"; transcript_name "Slc52a3-204"; exon_number "1"; exon_id "ENSMUSE00000681875.1"; talon_gene "6459"; talon_transcript "17097"; talon_exon "91045"; ccdsid "CCDS16876.1"; exon_status "KNOWN"; level "2"; protein_id "ENSMUSP00000105487.1"; source "HAVANA"; tag "CCDS";
chr2	HAVANA	exon	152004052	152004678	.	+	.	gene_id "ENSMUSG00000027463.14"; transcript_id "ENSMUST00000109861.7"; gene_type "protein_coding"; gene_status "KNOWN"; gene_name "Slc52a3"; transcript_type "protein_coding"; transcript_status "KNOWN"; transcript_name "Slc52a3-204"; exon_number "2"; exon_id "ENSMUSE00000396450.2"; talon_gene "6459"; talon_transcript "17097"; talon_exon "91035"; ccdsid "CCDS16876.1"; exon_status "KNOWN"; level "2"; protein_id "ENSMUSP00000072961.5"; source "HAVANA"; tag "CCDS";
chr2	HAVANA	exon	152005532	152006019	.	+	.	gene_id "ENSMUSG00000027463.14"; transcript_id "ENSMUST00000109861.7"; gene_type "protein_coding"; gene_status "KNOWN"; gene_name "Slc52a3"; transcript_type "protein_coding"; transcript_status "KNOWN"; transcript_name "Slc52a3-204"; exon_number "3"; exon_id "ENSMUSE00000169758.1"; talon_gene "6459"; talon_transcript "17097"; talon_exon "91042"; ccdsid "CCDS16876.1"; exon_status "KNOWN"; level "2"; protein_id "ENSMUSP00000072961.5"; source "HAVANA"; tag "CCDS";
chr2	HAVANA	exon	152007481	152007604	.	+	.	gene_id "ENSMUSG00000027463.14"; transcript_id "ENSMUST00000109861.7"; gene_type "protein_coding"; gene_status "KNOWN"; gene_name "Slc52a3"; transcript_type "protein_coding"; transcript_status "KNOWN"; transcript_name "Slc52a3-204"; exon_number "4"; exon_id "ENSMUSE00001232890.1"; talon_gene "6459"; talon_transcript "17097"; talon_exon "91037"; ccdsid "CCDS16876.1"; exon_status "KNOWN"; level "2"; protein_id "ENSMUSP00000072961.5"; source "HAVANA"; tag "CCDS";
chr2	HAVANA	exon	152007946	152009222	.	+	.	gene_id "ENSMUSG00000027463.14"; transcript_id "ENSMUST00000109861.7"; gene_type "protein_coding"; gene_status "KNOWN"; gene_name "Slc52a3"; transcript_type "protein_coding"; transcript_status "KNOWN"; transcript_name "Slc52a3-204"; exon_number "5"; exon_id "ENSMUSE00000681874.1"; talon_gene "6459"; talon_transcript "17097"; talon_exon "91047"; ccdsid "CCDS16876.1"; exon_status "KNOWN"; level "2"; protein_id "ENSMUSP00000105487.1"; source "HAVANA"; tag "CCDS";
chr2	HAVANA	gene	152105516	152111376	.	+	.	gene_id "ENSMUSG00000032802.8"; gene_name "Srxn1"; gene_status "KNOWN"; gene_type "protein_coding"; talon_gene "6462"; havana_gene "OTTMUSG00000015842.1"; level "2";
chr2	HAVANA	transcript	152105516	152109211	.	+	.	gene_id "ENSMUSG00000032802.8"; transcript_id "ENSMUST00000137751.1"; gene_name "Srxn1"; gene_status "KNOWN"; gene_type "protein_coding"; transcript_type "processed_transcript"; transcript_status "KNOWN"; transcript_name "Srxn1-203"; talon_gene "6462"; talon_transcript "17101"; havana_transcript "OTTMUST00000037660.1"; level "2"; source "HAVANA"; transcript_support_level "2";
chr2	HAVANA	exon	152105516	152105738	.	+	.	gene_id "ENSMUSG00000032802.8"; transcript_id "ENSMUST00000137751.1"; gene_type "protein_coding"; gene_status "KNOWN"; gene_name "Srxn1"; transcript_type "processed_transcript"; transcript_status "KNOWN"; transcript_name "Srxn1-203"; exon_number "1"; exon_id "ENSMUSE00000747627.1"; talon_gene "6462"; talon_transcript "17101"; talon_exon "91056"; exon_status "KNOWN"; level "2"; source "HAVANA";
chr2	HAVANA	exon	152108989	152109211	.	+	.	gene_id "ENSMUSG00000032802.8"; transcript_id "ENSMUST00000137751.1"; gene_type "protein_coding"; gene_status "KNOWN"; gene_name "Srxn1"; transcript_type "processed_transcript"; transcript_status "KNOWN"; transcript_name "Srxn1-203"; exon_number "2"; exon_id "ENSMUSE00000824981.1"; talon_gene "6462"; talon_transcript "17101"; talon_exon "91058"; exon_status "KNOWN"; level "2"; source "HAVANA";
chr2	HAVANA	transcript	152105516	152109322	.	+	.	gene_id "ENSMUSG00000032802.8"; transcript_id "ENSMUST00000128882.1"; gene_name "Srxn1"; gene_status "KNOWN"; gene_type "protein_coding"; transcript_type "processed_transcript"; transcript_status "KNOWN"; transcript_name "Srxn1-202"; talon_gene "6462"; talon_transcript "17102"; havana_transcript "OTTMUST00000037661.1"; level "2"; source "HAVANA"; transcript_support_level "3";
chr2	HAVANA	exon	152105516	152105556	.	+	.	gene_id "ENSMUSG00000032802.8"; transcript_id "ENSMUST00000128882.1"; gene_type "protein_coding"; gene_status "KNOWN"; gene_name "Srxn1"; transcript_type "processed_transcript"; transcript_status "KNOWN"; transcript_name "Srxn1-202"; exon_number "1"; exon_id "ENSMUSE00000782945.1"; talon_gene "6462"; talon_transcript "17102"; talon_exon "91059"; exon_status "KNOWN"; level "2"; source "HAVANA";
chr2	HAVANA	exon	152108989	152109322	.	+	.	gene_id "ENSMUSG00000032802.8"; transcript_id "ENSMUST00000128882.1"; gene_type "protein_coding"; gene_status "KNOWN"; gene_name "Srxn1"; transcript_type "processed_transcript"; transcript_status "KNOWN"; transcript_name "Srxn1-202"; exon_number "2"; exon_id "ENSMUSE00000797763.1"; talon_gene "6462"; talon_transcript "17102"; talon_exon "91061"; exon_status "KNOWN"; level "2"; source "HAVANA";
chr2	HAVANA	transcript	152105524	152111376	.	+	.	gene_id "ENSMUSG00000032802.8"; transcript_id "ENSMUST00000041500.7"; gene_name "Srxn1"; gene_status "KNOWN"; gene_type "protein_coding"; transcript_type "protein_coding"; transcript_status "KNOWN"; transcript_name "Srxn1-201"; talon_gene "6462"; talon_transcript "17103"; ccdsid "CCDS16877.2"; havana_transcript "OTTMUST00000037659.1"; level "2"; protein_id "ENSMUSP00000046196.7"; source "HAVANA"; tag "CCDS"; transcript_support_level "1";
chr2	HAVANA	exon	152105524	152105947	.	+	.	gene_id "ENSMUSG00000032802.8"; transcript_id "ENSMUST00000041500.7"; gene_type "protein_coding"; gene_status "KNOWN"; gene_name "Srxn1"; transcript_type "protein_coding"; transcript_status "KNOWN"; transcript_name "Srxn1-201"; exon_number "1"; exon_id "ENSMUSE00000282729.6"; talon_gene "6462"; talon_transcript "17103"; talon_exon "91062"; ccdsid "CCDS16877.2"; exon_status "KNOWN"; level "2"; protein_id "ENSMUSP00000046196.7"; source "HAVANA"; tag "CCDS";
chr2	HAVANA	exon	152108989	152111376	.	+	.	gene_id "ENSMUSG00000032802.8"; transcript_id "ENSMUST00000041500.7"; gene_type "protein_coding"; gene_status "KNOWN"; gene_name "Srxn1"; transcript_type "protein_coding"; transcript_status "KNOWN"; transcript_name "Srxn1-201"; exon_number "2"; exon_id "ENSMUSE00000812812.1"; talon_gene "6462"; talon_transcript "17103"; talon_exon "91064"; ccdsid "CCDS16877.2"; exon_status "KNOWN"; level "2"; protein_id "ENSMUSP00000046196.7"; source "HAVANA"; tag "CCDS";
chr2	HAVANA	gene	152143561	152149097	.	+	.	gene_id "ENSMUSG00000068079.5"; gene_name "Tcf15"; gene_status "KNOWN"; gene_type "protein_coding"; talon_gene "6463"; havana_gene "OTTMUSG00000015848.1"; level "2";
chr2	HAVANA	transcript	152143561	152149097	.	+	.	gene_id "ENSMUSG00000068079.5"; transcript_id "ENSMUST00000089112.5"; gene_name "Tcf15"; gene_status "KNOWN"; gene_type "protein_coding"; transcript_type "protein_coding"; transcript_status "KNOWN"; transcript_name "Tcf15-201"; talon_gene "6463"; talon_transcript "17104"; ccdsid "CCDS16878.1"; havana_transcript "OTTMUST00000037667.1"; level "2"; protein_id "ENSMUSP00000086511.5"; source "HAVANA"; tag "CCDS"; transcript_support_level "1";
chr2	HAVANA	exon	152143561	152144138	.	+	.	gene_id "ENSMUSG00000068079.5"; transcript_id "ENSMUST00000089112.5"; gene_type "protein_coding"; gene_status "KNOWN"; gene_name "Tcf15"; transcript_type "protein_coding"; transcript_status "KNOWN"; transcript_name "Tcf15-201"; exon_number "1"; exon_id "ENSMUSE00000556253.2"; talon_gene "6463"; talon_transcript "17104"; talon_exon "91065"; ccdsid "CCDS16878.1"; exon_status "KNOWN"; level "2"; protein_id "ENSMUSP00000086511.5"; source "HAVANA"; tag "CCDS";
chr2	HAVANA	exon	152148696	152149097	.	+	.	gene_id "ENSMUSG00000068079.5"; transcript_id "ENSMUST00000089112.5"; gene_type "protein_coding"; gene_status "KNOWN"; gene_name "Tcf15"; transcript_type "protein_coding"; transcript_status "KNOWN"; transcript_name "Tcf15-201"; exon_number "2"; exon_id "ENSMUSE00000556252.5"; talon_gene "6463"; talon_transcript "17104"; talon_exon "91067"; ccdsid "CCDS16878.1"; exon_status "KNOWN"; level "2"; protein_id "ENSMUSP00000086511.5"; source "HAVANA"; tag "CCDS";
chr2	HAVANA	gene	152185291	152185682	.	-	.	gene_id "ENSMUSG00000081087.1"; gene_name "Rps15a-ps7"; gene_status "KNOWN"; gene_type "processed_pseudogene"; talon_gene "6464"; havana_gene "OTTMUSG00000015855.1"; level "1"; tag "pseudo_consens";
chr2	HAVANA	transcript	152185291	152185682	.	-	.	gene_id "ENSMUSG00000081087.1"; transcript_id "ENSMUST00000117430.1"; gene_name "Rps15a-ps7"; gene_status "KNOWN"; gene_type "processed_pseudogene"; transcript_type "processed_pseudogene"; transcript_status "KNOWN"; transcript_name "Rps15a-ps7-201"; talon_gene "6464"; talon_transcript "17105"; havana_transcript "OTTMUST00000037678.1"; level "1"; ont "PGO:0000004"; source "HAVANA"; tag "basic"; transcript_support_level "NA";
chr2	HAVANA	exon	152185291	152185682	.	-	.	gene_id "ENSMUSG00000081087.1"; transcript_id "ENSMUST00000117430.1"; gene_type "processed_pseudogene"; gene_status "KNOWN"; gene_name "Rps15a-ps7"; transcript_type "processed_pseudogene"; transcript_status "KNOWN"; transcript_name "Rps15a-ps7-201"; exon_number "1"; exon_id "ENSMUSE00000716066.1"; talon_gene "6464"; talon_transcript "17105"; talon_exon "91068"; exon_status "KNOWN"; level "1"; ont "PGO:0000004"; source "HAVANA"; tag "basic";
chr2	HAVANA	gene	152226839	152273340	.	+	.	gene_id "ENSMUSG00000074698.10"; gene_name "Csnk2a1"; gene_status "KNOWN"; gene_type "protein_coding"; talon_gene "6465"; havana_gene "OTTMUSG00000015858.3"; level "2";
chr2	HAVANA	transcript	152226839	152281852	.	+	.	gene_id "ENSMUSG00000074698.10"; transcript_id "ENSMUST00000099224.9"; gene_name "Csnk2a1"; gene_status "KNOWN"; gene_type "protein_coding"; transcript_type "protein_coding"; transcript_status "KNOWN"; transcript_name "Csnk2a1-201"; talon_gene "6465"; talon_transcript "17106"; ccdsid "CCDS16879.1"; havana_transcript "OTTMUST00000037681.1"; level "2"; protein_id "ENSMUSP00000096829.3"; source "HAVANA"; tag "CCDS"; transcript_support_level "1";
chr2	HAVANA	exon	152226839	152226991	.	+	.	gene_id "ENSMUSG00000074698.10"; transcript_id "ENSMUST00000099224.9"; gene_type "protein_coding"; gene_status "KNOWN"; gene_name "Csnk2a1"; transcript_type "protein_coding"; transcript_status "KNOWN"; transcript_name "Csnk2a1-201"; exon_number "1"; exon_id "ENSMUSE00000796489.1"; talon_gene "6465"; talon_transcript "17106"; talon_exon "91069"; ccdsid "CCDS16879.1"; exon_status "KNOWN"; level "2"; protein_id "ENSMUSP00000096829.3"; source "HAVANA"; tag "CCDS";
chr2	HAVANA	exon	152250402	152250611	.	+	.	gene_id "ENSMUSG00000074698.10"; transcript_id "ENSMUST00000099224.9"; gene_type "protein_coding"; gene_status "KNOWN"; gene_name "Csnk2a1"; transcript_type "protein_coding"; transcript_status "KNOWN"; transcript_name "Csnk2a1-201"; exon_number "2"; exon_id "ENSMUSE00001312366.1"; talon_gene "6465"; talon_transcript "17106"; talon_exon "91071"; ccdsid "CCDS16879.1"; exon_status "KNOWN"; level "2"; protein_id "ENSMUSP00000096829.3"; source "HAVANA"; tag "CCDS";
chr2	HAVANA	exon	152254210	152254321	.	+	.	gene_id "ENSMUSG00000074698.10"; transcript_id "ENSMUST00000099224.9"; gene_type "protein_coding"; gene_status "KNOWN"; gene_name "Csnk2a1"; transcript_type "protein_coding"; transcript_status "KNOWN"; transcript_name "Csnk2a1-201"; exon_number "3"; exon_id "ENSMUSE00001272343.1"; talon_gene "6465"; talon_transcript "17106"; talon_exon "91073"; ccdsid "CCDS16879.1"; exon_status "KNOWN"; level "2"; protein_id "ENSMUSP00000096829.3"; source "HAVANA"; tag "CCDS";
chr2	HAVANA	exon	152257378	152257479	.	+	.	gene_id "ENSMUSG00000074698.10"; transcript_id "ENSMUST00000099224.9"; gene_type "protein_coding"; gene_status "KNOWN"; gene_name "Csnk2a1"; transcript_type "protein_coding"; transcript_status "KNOWN"; transcript_name "Csnk2a1-201"; exon_number "4"; exon_id "ENSMUSE00001226056.1"; talon_gene "6465"; talon_transcript "17106"; talon_exon "91075"; ccdsid "CCDS16879.1"; exon_status "KNOWN"; level "2"; protein_id "ENSMUSP00000096829.3"; source "HAVANA"; tag "CCDS";
chr2	HAVANA	exon	152257941	152257991	.	+	.	gene_id "ENSMUSG00000074698.10"; transcript_id "ENSMUST00000099224.9"; gene_type "protein_coding"; gene_status "KNOWN"; gene_name "Csnk2a1"; transcript_type "protein_coding"; transcript_status "KNOWN"; transcript_name "Csnk2a1-201"; exon_number "5"; exon_id "ENSMUSE00001254163.1"; talon_gene "6465"; talon_transcript "17106"; talon_exon "91077"; ccdsid "CCDS16879.1"; exon_status "KNOWN"; level "2"; protein_id "ENSMUSP00000096829.3"; source "HAVANA"; tag "CCDS";
chr2	HAVANA	exon	152258676	152258735	.	+	.	gene_id "ENSMUSG00000074698.10"; transcript_id "ENSMUST00000099224.9"; gene_type "protein_coding"; gene_status "KNOWN"; gene_name "Csnk2a1"; transcript_type "protein_coding"; transcript_status "KNOWN"; transcript_name "Csnk2a1-201"; exon_number "6"; exon_id "ENSMUSE00001229022.1"; talon_gene "6465"; talon_transcript "17106"; talon_exon "91079"; ccdsid "CCDS16879.1"; exon_status "KNOWN"; level "2"; protein_id "ENSMUSP00000096829.3"; source "HAVANA"; tag "CCDS";
chr2	HAVANA	exon	152260759	152260842	.	+	.	gene_id "ENSMUSG00000074698.10"; transcript_id "ENSMUST00000099224.9"; gene_type "protein_coding"; gene_status "KNOWN"; gene_name "Csnk2a1"; transcript_type "protein_coding"; transcript_status "KNOWN"; transcript_name "Csnk2a1-201"; exon_number "7"; exon_id "ENSMUSE00001278768.1"; talon_gene "6465"; talon_transcript "17106"; talon_exon "91081"; ccdsid "CCDS16879.1"; exon_status "KNOWN"; level "2"; protein_id "ENSMUSP00000096829.3"; source "HAVANA"; tag "CCDS";
chr2	HAVANA	exon	152263183	152263293	.	+	.	gene_id "ENSMUSG00000074698.10"; transcript_id "ENSMUST00000099224.9"; gene_type "protein_coding"; gene_status "KNOWN"; gene_name "Csnk2a1"; transcript_type "protein_coding"; transcript_status "KNOWN"; transcript_name "Csnk2a1-201"; exon_number "8"; exon_id "ENSMUSE00001263437.1"; talon_gene "6465"; talon_transcript "17106"; talon_exon "91083"; ccdsid "CCDS16879.1"; exon_status "KNOWN"; level "2"; protein_id "ENSMUSP00000096829.3"; source "HAVANA"; tag "CCDS";
chr2	HAVANA	exon	152272628	152272729	.	+	.	gene_id "ENSMUSG00000074698.10"; transcript_id "ENSMUST00000099224.9"; gene_type "protein_coding"; gene_status "KNOWN"; gene_name "Csnk2a1"; transcript_type "protein_coding"; transcript_status "KNOWN"; transcript_name "Csnk2a1-201"; exon_number "9"; exon_id "ENSMUSE00000640038.1"; talon_gene "6465"; talon_transcript "17106"; talon_exon "91085"; ccdsid "CCDS16879.1"; exon_status "KNOWN"; level "2"; protein_id "ENSMUSP00000096829.3"; source "HAVANA"; tag "CCDS";
chr2	HAVANA	exon	152274093	152274193	.	+	.	gene_id "ENSMUSG00000074698.10"; transcript_id "ENSMUST00000099224.9"; gene_type "protein_coding"; gene_status "KNOWN"; gene_name "Csnk2a1"; transcript_type "protein_coding"; transcript_status "KNOWN"; transcript_name "Csnk2a1-201"; exon_number "10"; exon_id "ENSMUSE00000640037.1"; talon_gene "6465"; talon_transcript "17106"; talon_exon "91087"; ccdsid "CCDS16879.1"; exon_status "KNOWN"; level "2"; protein_id "ENSMUSP00000096829.3"; source "HAVANA"; tag "CCDS";
chr2	HAVANA	exon	152275398	152275546	.	+	.	gene_id "ENSMUSG00000074698.10"; transcript_id "ENSMUST00000099224.9"; gene_type "protein_coding"; gene_status "KNOWN"; gene_name "Csnk2a1"; transcript_type "protein_coding"; transcript_status "KNOWN"; transcript_name "Csnk2a1-201"; exon_number "11"; exon_id "ENSMUSE00000640036.1"; talon_gene "6465"; talon_transcript "17106"; talon_exon "91089"; ccdsid "CCDS16879.1"; exon_status "KNOWN"; level "2"; protein_id "ENSMUSP00000096829.3"; source "HAVANA"; tag "CCDS";
chr2	HAVANA	exon	152276947	152277033	.	+	.	gene_id "ENSMUSG00000074698.10"; transcript_id "ENSMUST00000099224.9"; gene_type "protein_coding"; gene_status "KNOWN"; gene_name "Csnk2a1"; transcript_type "protein_coding"; transcript_status "KNOWN"; transcript_name "Csnk2a1-201"; exon_number "12"; exon_id "ENSMUSE00000640035.1"; talon_gene "6465"; talon_transcript "17106"; talon_exon "91091"; ccdsid "CCDS16879.1"; exon_status "KNOWN"; level "2"; protein_id "ENSMUSP00000096829.3"; source "HAVANA"; tag "CCDS";
chr2	HAVANA	exon	152278969	152281852	.	+	.	gene_id "ENSMUSG00000074698.10"; transcript_id "ENSMUST00000099224.9"; gene_type "protein_coding"; gene_status "KNOWN"; gene_name "Csnk2a1"; transcript_type "protein_coding"; transcript_status "KNOWN"; transcript_name "Csnk2a1-201"; exon_number "13"; exon_id "ENSMUSE00000539955.4"; talon_gene "6465"; talon_transcript "17106"; talon_exon "91093"; ccdsid "CCDS16879.1"; exon_status "KNOWN"; level "2"; protein_id "ENSMUSP00000096829.3"; source "HAVANA"; tag "CCDS";
chr2	HAVANA	transcript	152226876	152273340	.	+	.	gene_id "ENSMUSG00000074698.10"; transcript_id "ENSMUST00000136063.1"; gene_name "Csnk2a1"; gene_status "KNOWN"; gene_type "protein_coding"; transcript_type "retained_intron"; transcript_status "KNOWN"; transcript_name "Csnk2a1-204"; talon_gene "6465"; talon_transcript "17107"; havana_transcript "OTTMUST00000037682.2"; level "2"; source "HAVANA"; transcript_support_level "1";
chr2	HAVANA	exon	152226876	152226991	.	+	.	gene_id "ENSMUSG00000074698.10"; transcript_id "ENSMUST00000136063.1"; gene_type "protein_coding"; gene_status "KNOWN"; gene_name "Csnk2a1"; transcript_type "retained_intron"; transcript_status "KNOWN"; transcript_name "Csnk2a1-204"; exon_number "1"; exon_id "ENSMUSE00000640047.2"; talon_gene "6465"; talon_transcript "17107"; talon_exon "91094"; exon_status "KNOWN"; level "2"; source "HAVANA";
chr2	HAVANA	exon	152250402	152250611	.	+	.	gene_id "ENSMUSG00000074698.10"; transcript_id "ENSMUST00000136063.1"; gene_type "protein_coding"; gene_status "KNOWN"; gene_name "Csnk2a1"; transcript_type "retained_intron"; transcript_status "KNOWN"; transcript_name "Csnk2a1-204"; exon_number "2"; exon_id "ENSMUSE00001312366.1"; talon_gene "6465"; talon_transcript "17107"; talon_exon "91071"; ccdsid "CCDS16879.1"; exon_status "KNOWN"; level "2"; protein_id "ENSMUSP00000096829.3"; source "HAVANA"; tag "CCDS";
chr2	HAVANA	exon	152254210	152254321	.	+	.	gene_id "ENSMUSG00000074698.10"; transcript_id "ENSMUST00000136063.1"; gene_type "protein_coding"; gene_status "KNOWN"; gene_name "Csnk2a1"; transcript_type "retained_intron"; transcript_status "KNOWN"; transcript_name "Csnk2a1-204"; exon_number "3"; exon_id "ENSMUSE00001272343.1"; talon_gene "6465"; talon_transcript "17107"; talon_exon "91073"; ccdsid "CCDS16879.1"; exon_status "KNOWN"; level "2"; protein_id "ENSMUSP00000096829.3"; source "HAVANA"; tag "CCDS";
chr2	HAVANA	exon	152257378	152257479	.	+	.	gene_id "ENSMUSG00000074698.10"; transcript_id "ENSMUST00000136063.1"; gene_type "protein_coding"; gene_status "KNOWN"; gene_name "Csnk2a1"; transcript_type "retained_intron"; transcript_status "KNOWN"; transcript_name "Csnk2a1-204"; exon_number "4"; exon_id "ENSMUSE00001226056.1"; talon_gene "6465"; talon_transcript "17107"; talon_exon "91075"; ccdsid "CCDS16879.1"; exon_status "KNOWN"; level "2"; protein_id "ENSMUSP00000096829.3"; source "HAVANA"; tag "CCDS";
chr2	HAVANA	exon	152257941	152257991	.	+	.	gene_id "ENSMUSG00000074698.10"; transcript_id "ENSMUST00000136063.1"; gene_type "protein_coding"; gene_status "KNOWN"; gene_name "Csnk2a1"; transcript_type "retained_intron"; transcript_status "KNOWN"; transcript_name "Csnk2a1-204"; exon_number "5"; exon_id "ENSMUSE00001254163.1"; talon_gene "6465"; talon_transcript "17107"; talon_exon "91077"; ccdsid "CCDS16879.1"; exon_status "KNOWN"; level "2"; protein_id "ENSMUSP00000096829.3"; source "HAVANA"; tag "CCDS";
chr2	HAVANA	exon	152258676	152258735	.	+	.	gene_id "ENSMUSG00000074698.10"; transcript_id "ENSMUST00000136063.1"; gene_type "protein_coding"; gene_status "KNOWN"; gene_name "Csnk2a1"; transcript_type "retained_intron"; transcript_status "KNOWN"; transcript_name "Csnk2a1-204"; exon_number "6"; exon_id "ENSMUSE00001229022.1"; talon_gene "6465"; talon_transcript "17107"; talon_exon "91079"; ccdsid "CCDS16879.1"; exon_status "KNOWN"; level "2"; protein_id "ENSMUSP00000096829.3"; source "HAVANA"; tag "CCDS";
chr2	HAVANA	exon	152260759	152260842	.	+	.	gene_id "ENSMUSG00000074698.10"; transcript_id "ENSMUST00000136063.1"; gene_type "protein_coding"; gene_status "KNOWN"; gene_name "Csnk2a1"; transcript_type "retained_intron"; transcript_status "KNOWN"; transcript_name "Csnk2a1-204"; exon_number "7"; exon_id "ENSMUSE00001278768.1"; talon_gene "6465"; talon_transcript "17107"; talon_exon "91081"; ccdsid "CCDS16879.1"; exon_status "KNOWN"; level "2"; protein_id "ENSMUSP00000096829.3"; source "HAVANA"; tag "CCDS";
chr2	HAVANA	exon	152263183	152263293	.	+	.	gene_id "ENSMUSG00000074698.10"; transcript_id "ENSMUST00000136063.1"; gene_type "protein_coding"; gene_status "KNOWN"; gene_name "Csnk2a1"; transcript_type "retained_intron"; transcript_status "KNOWN"; transcript_name "Csnk2a1-204"; exon_number "8"; exon_id "ENSMUSE00001263437.1"; talon_gene "6465"; talon_transcript "17107"; talon_exon "91083"; ccdsid "CCDS16879.1"; exon_status "KNOWN"; level "2"; protein_id "ENSMUSP00000096829.3"; source "HAVANA"; tag "CCDS";
chr2	HAVANA	exon	152272628	152273340	.	+	.	gene_id "ENSMUSG00000074698.10"; transcript_id "ENSMUST00000136063.1"; gene_type "protein_coding"; gene_status "KNOWN"; gene_name "Csnk2a1"; transcript_type "retained_intron"; transcript_status "KNOWN"; transcript_name "Csnk2a1-204"; exon_number "9"; exon_id "ENSMUSE00000771128.1"; talon_gene "6465"; talon_transcript "17107"; talon_exon "91095"; exon_status "KNOWN"; level "2"; source "HAVANA";
chr2	HAVANA	gene	152293828	152313996	.	+	.	gene_id "ENSMUSG00000027465.13"; gene_name "Tbc1d20"; gene_status "KNOWN"; gene_type "protein_coding"; talon_gene "6466"; havana_gene "OTTMUSG00000015833.3"; level "2";
chr2	HAVANA	transcript	152293828	152313996	.	+	.	gene_id "ENSMUSG00000027465.13"; transcript_id "ENSMUST00000028963.13"; gene_name "Tbc1d20"; gene_status "KNOWN"; gene_type "protein_coding"; transcript_type "protein_coding"; transcript_status "KNOWN"; transcript_name "Tbc1d20-201"; talon_gene "6466"; talon_transcript "17111"; ccdsid "CCDS16880.1"; havana_transcript "OTTMUST00000037640.2"; level "2"; protein_id "ENSMUSP00000028963.7"; source "HAVANA"; tag "CCDS"; transcript_support_level "1";
chr2	HAVANA	exon	152293828	152294040	.	+	.	gene_id "ENSMUSG00000027465.13"; transcript_id "ENSMUST00000028963.13"; gene_type "protein_coding"; gene_status "KNOWN"; gene_name "Tbc1d20"; transcript_type "protein_coding"; transcript_status "KNOWN"; transcript_name "Tbc1d20-201"; exon_number "1"; exon_id "ENSMUSE00000792978.1"; talon_gene "6466"; talon_transcript "17111"; talon_exon "91104"; ccdsid "CCDS16880.1"; exon_status "KNOWN"; level "2"; protein_id "ENSMUSP00000028963.7"; source "HAVANA"; tag "CCDS";
chr2	HAVANA	exon	152302152	152302337	.	+	.	gene_id "ENSMUSG00000027465.13"; transcript_id "ENSMUST00000028963.13"; gene_type "protein_coding"; gene_status "KNOWN"; gene_name "Tbc1d20"; transcript_type "protein_coding"; transcript_status "KNOWN"; transcript_name "Tbc1d20-201"; exon_number "2"; exon_id "ENSMUSE00001296735.1"; talon_gene "6466"; talon_transcript "17111"; talon_exon "91106"; ccdsid "CCDS16880.1"; exon_status "KNOWN"; level "2"; protein_id "ENSMUSP00000028963.7"; source "HAVANA"; tag "CCDS";
chr2	HAVANA	exon	152304946	152305026	.	+	.	gene_id "ENSMUSG00000027465.13"; transcript_id "ENSMUST00000028963.13"; gene_type "protein_coding"; gene_status "KNOWN"; gene_name "Tbc1d20"; transcript_type "protein_coding"; transcript_status "KNOWN"; transcript_name "Tbc1d20-201"; exon_number "3"; exon_id "ENSMUSE00001289405.1"; talon_gene "6466"; talon_transcript "17111"; talon_exon "91108"; ccdsid "CCDS16880.1"; exon_status "KNOWN"; level "2"; protein_id "ENSMUSP00000028963.7"; source "HAVANA"; tag "CCDS";
chr2	HAVANA	exon	152307989	152308175	.	+	.	gene_id "ENSMUSG00000027465.13"; transcript_id "ENSMUST00000028963.13"; gene_type "protein_coding"; gene_status "KNOWN"; gene_name "Tbc1d20"; transcript_type "protein_coding"; transcript_status "KNOWN"; transcript_name "Tbc1d20-201"; exon_number "4"; exon_id "ENSMUSE00000169764.1"; talon_gene "6466"; talon_transcript "17111"; talon_exon "91110"; ccdsid "CCDS16880.1"; exon_status "KNOWN"; level "2"; protein_id "ENSMUSP00000028963.7"; source "HAVANA"; tag "CCDS";
chr2	HAVANA	exon	152308330	152308431	.	+	.	gene_id "ENSMUSG00000027465.13"; transcript_id "ENSMUST00000028963.13"; gene_type "protein_coding"; gene_status "KNOWN"; gene_name "Tbc1d20"; transcript_type "protein_coding"; transcript_status "KNOWN"; transcript_name "Tbc1d20-201"; exon_number "5"; exon_id "ENSMUSE00000169765.1"; talon_gene "6466"; talon_transcript "17111"; talon_exon "91112"; ccdsid "CCDS16880.1"; exon_status "KNOWN"; level "2"; protein_id "ENSMUSP00000028963.7"; source "HAVANA"; tag "CCDS";
chr2	HAVANA	exon	152310386	152310527	.	+	.	gene_id "ENSMUSG00000027465.13"; transcript_id "ENSMUST00000028963.13"; gene_type "protein_coding"; gene_status "KNOWN"; gene_name "Tbc1d20"; transcript_type "protein_coding"; transcript_status "KNOWN"; transcript_name "Tbc1d20-201"; exon_number "6"; exon_id "ENSMUSE00001305173.1"; talon_gene "6466"; talon_transcript "17111"; talon_exon "91114"; ccdsid "CCDS16880.1"; exon_status "KNOWN"; level "2"; protein_id "ENSMUSP00000028963.7"; source "HAVANA"; tag "CCDS";
chr2	HAVANA	exon	152311317	152311504	.	+	.	gene_id "ENSMUSG00000027465.13"; transcript_id "ENSMUST00000028963.13"; gene_type "protein_coding"; gene_status "KNOWN"; gene_name "Tbc1d20"; transcript_type "protein_coding"; transcript_status "KNOWN"; transcript_name "Tbc1d20-201"; exon_number "7"; exon_id "ENSMUSE00001234303.1"; talon_gene "6466"; talon_transcript "17111"; talon_exon "91116"; ccdsid "CCDS16880.1"; exon_status "KNOWN"; level "2"; protein_id "ENSMUSP00000028963.7"; source "HAVANA"; tag "CCDS";
chr2	HAVANA	exon	152311710	152313996	.	+	.	gene_id "ENSMUSG00000027465.13"; transcript_id "ENSMUST00000028963.13"; gene_type "protein_coding"; gene_status "KNOWN"; gene_name "Tbc1d20"; transcript_type "protein_coding"; transcript_status "KNOWN"; transcript_name "Tbc1d20-201"; exon_number "8"; exon_id "ENSMUSE00001230033.1"; talon_gene "6466"; talon_transcript "17111"; talon_exon "91118"; ccdsid "CCDS16880.1"; exon_status "KNOWN"; level "2"; protein_id "ENSMUSP00000028963.7"; source "HAVANA"; tag "CCDS";
chr2	HAVANA	transcript	152293872	152313996	.	+	.	gene_id "ENSMUSG00000027465.13"; transcript_id "ENSMUST00000140482.1"; gene_name "Tbc1d20"; gene_status "KNOWN"; gene_type "protein_coding"; transcript_type "retained_intron"; transcript_status "KNOWN"; transcript_name "Tbc1d20-202"; talon_gene "6466"; talon_transcript "17113"; havana_transcript "OTTMUST00000037641.1"; level "2"; source "HAVANA"; transcript_support_level "1";
chr2	HAVANA	exon	152293872	152294040	.	+	.	gene_id "ENSMUSG00000027465.13"; transcript_id "ENSMUST00000140482.1"; gene_type "protein_coding"; gene_status "KNOWN"; gene_name "Tbc1d20"; transcript_type "retained_intron"; transcript_status "KNOWN"; transcript_name "Tbc1d20-202"; exon_number "1"; exon_id "ENSMUSE00000372841.7"; talon_gene "6466"; talon_transcript "17113"; talon_exon "91122"; exon_status "KNOWN"; level "2"; source "HAVANA";
chr2	HAVANA	exon	152302152	152302337	.	+	.	gene_id "ENSMUSG00000027465.13"; transcript_id "ENSMUST00000140482.1"; gene_type "protein_coding"; gene_status "KNOWN"; gene_name "Tbc1d20"; transcript_type "retained_intron"; transcript_status "KNOWN"; transcript_name "Tbc1d20-202"; exon_number "2"; exon_id "ENSMUSE00001296735.1"; talon_gene "6466"; talon_transcript "17113"; talon_exon "91106"; ccdsid "CCDS16880.1"; exon_status "KNOWN"; level "2"; protein_id "ENSMUSP00000028963.7"; source "HAVANA"; tag "CCDS";
chr2	HAVANA	exon	152304946	152305026	.	+	.	gene_id "ENSMUSG00000027465.13"; transcript_id "ENSMUST00000140482.1"; gene_type "protein_coding"; gene_status "KNOWN"; gene_name "Tbc1d20"; transcript_type "retained_intron"; transcript_status "KNOWN"; transcript_name "Tbc1d20-202"; exon_number "3"; exon_id "ENSMUSE00001289405.1"; talon_gene "6466"; talon_transcript "17113"; talon_exon "91108"; ccdsid "CCDS16880.1"; exon_status "KNOWN"; level "2"; protein_id "ENSMUSP00000028963.7"; source "HAVANA"; tag "CCDS";
chr2	HAVANA	exon	152307989	152308431	.	+	.	gene_id "ENSMUSG00000027465.13"; transcript_id "ENSMUST00000140482.1"; gene_type "protein_coding"; gene_status "KNOWN"; gene_name "Tbc1d20"; transcript_type "retained_intron"; transcript_status "KNOWN"; transcript_name "Tbc1d20-202"; exon_number "4"; exon_id "ENSMUSE00000805853.1"; talon_gene "6466"; talon_transcript "17113"; talon_exon "91123"; exon_status "KNOWN"; level "2"; source "HAVANA";
chr2	HAVANA	exon	152310386	152310527	.	+	.	gene_id "ENSMUSG00000027465.13"; transcript_id "ENSMUST00000140482.1"; gene_type "protein_coding"; gene_status "KNOWN"; gene_name "Tbc1d20"; transcript_type "retained_intron"; transcript_status "KNOWN"; transcript_name "Tbc1d20-202"; exon_number "5"; exon_id "ENSMUSE00001305173.1"; talon_gene "6466"; talon_transcript "17113"; talon_exon "91114"; ccdsid "CCDS16880.1"; exon_status "KNOWN"; level "2"; protein_id "ENSMUSP00000028963.7"; source "HAVANA"; tag "CCDS";
chr2	HAVANA	exon	152311317	152311504	.	+	.	gene_id "ENSMUSG00000027465.13"; transcript_id "ENSMUST00000140482.1"; gene_type "protein_coding"; gene_status "KNOWN"; gene_name "Tbc1d20"; transcript_type "retained_intron"; transcript_status "KNOWN"; transcript_name "Tbc1d20-202"; exon_number "6"; exon_id "ENSMUSE00001234303.1"; talon_gene "6466"; talon_transcript "17113"; talon_exon "91116"; ccdsid "CCDS16880.1"; exon_status "KNOWN"; level "2"; protein_id "ENSMUSP00000028963.7"; source "HAVANA"; tag "CCDS";
chr2	HAVANA	exon	152311710	152313996	.	+	.	gene_id "ENSMUSG00000027465.13"; transcript_id "ENSMUST00000140482.1"; gene_type "protein_coding"; gene_status "KNOWN"; gene_name "Tbc1d20"; transcript_type "retained_intron"; transcript_status "KNOWN"; transcript_name "Tbc1d20-202"; exon_number "7"; exon_id "ENSMUSE00001230033.1"; talon_gene "6466"; talon_transcript "17113"; talon_exon "91118"; ccdsid "CCDS16880.1"; exon_status "KNOWN"; level "2"; protein_id "ENSMUSP00000028963.7"; source "HAVANA"; tag "CCDS";
chr2	HAVANA	gene	152316334	152332653	.	-	.	gene_id "ENSMUSG00000027466.15"; gene_name "Rbck1"; gene_status "KNOWN"; gene_type "protein_coding"; talon_gene "6467"; havana_gene "OTTMUSG00000015834.2"; level "2";
chr2	HAVANA	transcript	152316334	152322997	.	-	.	gene_id "ENSMUSG00000027466.15"; transcript_id "ENSMUST00000130165.7"; gene_name "Rbck1"; gene_status "KNOWN"; gene_type "protein_coding"; transcript_type "retained_intron"; transcript_status "KNOWN"; transcript_name "Rbck1-205"; talon_gene "6467"; talon_transcript "17116"; havana_transcript "OTTMUST00000037647.1"; level "2"; source "HAVANA"; transcript_support_level "2";
chr2	HAVANA	exon	152322160	152322997	.	-	.	gene_id "ENSMUSG00000027466.15"; transcript_id "ENSMUST00000130165.7"; gene_type "protein_coding"; gene_status "KNOWN"; gene_name "Rbck1"; transcript_type "retained_intron"; transcript_status "KNOWN"; transcript_name "Rbck1-205"; exon_number "1"; exon_id "ENSMUSE00000736457.1"; talon_gene "6467"; talon_transcript "17116"; talon_exon "91129"; exon_status "KNOWN"; level "2"; source "HAVANA";
chr2	HAVANA	exon	152319124	152319303	.	-	.	gene_id "ENSMUSG00000027466.15"; transcript_id "ENSMUST00000130165.7"; gene_type "protein_coding"; gene_status "KNOWN"; gene_name "Rbck1"; transcript_type "retained_intron"; transcript_status "KNOWN"; transcript_name "Rbck1-205"; exon_number "2"; exon_id "ENSMUSE00001296919.1"; talon_gene "6467"; talon_transcript "17116"; talon_exon "91131"; ccdsid "CCDS38273.1"; exon_status "KNOWN"; level "2"; protein_id "ENSMUSP00000105473.2"; source "HAVANA"; tag "CCDS";
chr2	HAVANA	exon	152318713	152318811	.	-	.	gene_id "ENSMUSG00000027466.15"; transcript_id "ENSMUST00000130165.7"; gene_type "protein_coding"; gene_status "KNOWN"; gene_name "Rbck1"; transcript_type "retained_intron"; transcript_status "KNOWN"; transcript_name "Rbck1-205"; exon_number "3"; exon_id "ENSMUSE00001243234.1"; talon_gene "6467"; talon_transcript "17116"; talon_exon "91133"; ccdsid "CCDS38273.1"; exon_status "KNOWN"; level "2"; protein_id "ENSMUSP00000105473.2"; source "HAVANA"; tag "CCDS";
chr2	HAVANA	exon	152318312	152318455	.	-	.	gene_id "ENSMUSG00000027466.15"; transcript_id "ENSMUST00000130165.7"; gene_type "protein_coding"; gene_status "KNOWN"; gene_name "Rbck1"; transcript_type "retained_intron"; transcript_status "KNOWN"; transcript_name "Rbck1-205"; exon_number "4"; exon_id "ENSMUSE00001216808.1"; talon_gene "6467"; talon_transcript "17116"; talon_exon "91135"; ccdsid "CCDS38273.1"; exon_status "KNOWN"; level "2"; protein_id "ENSMUSP00000105473.2"; source "HAVANA"; tag "CCDS";
chr2	HAVANA	exon	152316334	152316914	.	-	.	gene_id "ENSMUSG00000027466.15"; transcript_id "ENSMUST00000130165.7"; gene_type "protein_coding"; gene_status "KNOWN"; gene_name "Rbck1"; transcript_type "retained_intron"; transcript_status "KNOWN"; transcript_name "Rbck1-205"; exon_number "5"; exon_id "ENSMUSE00001210071.1"; talon_gene "6467"; talon_transcript "17116"; talon_exon "91137"; ccdsid "CCDS38273.1"; exon_status "KNOWN"; level "2"; protein_id "ENSMUSP00000105473.2"; source "HAVANA"; tag "CCDS";
chr2	HAVANA	transcript	152316334	152332412	.	-	.	gene_id "ENSMUSG00000027466.15"; transcript_id "ENSMUST00000109847.8"; gene_name "Rbck1"; gene_status "KNOWN"; gene_type "protein_coding"; transcript_type "protein_coding"; transcript_status "KNOWN"; transcript_name "Rbck1-202"; talon_gene "6467"; talon_transcript "17117"; ccdsid "CCDS38273.1"; havana_transcript "OTTMUST00000037643.1"; level "2"; protein_id "ENSMUSP00000105473.2"; source "HAVANA"; tag "CCDS"; transcript_support_level "1";
chr2	HAVANA	exon	152332034	152332412	.	-	.	gene_id "ENSMUSG00000027466.15"; transcript_id "ENSMUST00000109847.8"; gene_type "protein_coding"; gene_status "KNOWN"; gene_name "Rbck1"; transcript_type "protein_coding"; transcript_status "KNOWN"; transcript_name "Rbck1-202"; exon_number "1"; exon_id "ENSMUSE00000681778.1"; talon_gene "6467"; talon_transcript "17117"; talon_exon "91138"; ccdsid "CCDS38273.1"; exon_status "KNOWN"; level "2"; protein_id "ENSMUSP00000105473.2"; source "HAVANA"; tag "CCDS";
chr2	HAVANA	exon	152330960	152331104	.	-	.	gene_id "ENSMUSG00000027466.15"; transcript_id "ENSMUST00000109847.8"; gene_type "protein_coding"; gene_status "KNOWN"; gene_name "Rbck1"; transcript_type "protein_coding"; transcript_status "KNOWN"; transcript_name "Rbck1-202"; exon_number "2"; exon_id "ENSMUSE00001312362.1"; talon_gene "6467"; talon_transcript "17117"; talon_exon "91140"; ccdsid "CCDS38273.1"; exon_status "KNOWN"; level "2"; protein_id "ENSMUSP00000105473.2"; source "HAVANA"; tag "CCDS";
chr2	HAVANA	exon	152327247	152327340	.	-	.	gene_id "ENSMUSG00000027466.15"; transcript_id "ENSMUST00000109847.8"; gene_type "protein_coding"; gene_status "KNOWN"; gene_name "Rbck1"; transcript_type "protein_coding"; transcript_status "KNOWN"; transcript_name "Rbck1-202"; exon_number "3"; exon_id "ENSMUSE00001283143.1"; talon_gene "6467"; talon_transcript "17117"; talon_exon "91142"; ccdsid "CCDS38273.1"; exon_status "KNOWN"; level "2"; protein_id "ENSMUSP00000105473.2"; source "HAVANA"; tag "CCDS";
chr2	HAVANA	exon	152326216	152326414	.	-	.	gene_id "ENSMUSG00000027466.15"; transcript_id "ENSMUST00000109847.8"; gene_type "protein_coding"; gene_status "KNOWN"; gene_name "Rbck1"; transcript_type "protein_coding"; transcript_status "KNOWN"; transcript_name "Rbck1-202"; exon_number "4"; exon_id "ENSMUSE00001288962.1"; talon_gene "6467"; talon_transcript "17117"; talon_exon "91144"; ccdsid "CCDS38273.1"; exon_status "KNOWN"; level "2"; protein_id "ENSMUSP00000105473.2"; source "HAVANA"; tag "CCDS";
chr2	HAVANA	exon	152324525	152324640	.	-	.	gene_id "ENSMUSG00000027466.15"; transcript_id "ENSMUST00000109847.8"; gene_type "protein_coding"; gene_status "KNOWN"; gene_name "Rbck1"; transcript_type "protein_coding"; transcript_status "KNOWN"; transcript_name "Rbck1-202"; exon_number "5"; exon_id "ENSMUSE00000169780.1"; talon_gene "6467"; talon_transcript "17117"; talon_exon "91146"; ccdsid "CCDS38273.1"; exon_status "KNOWN"; level "2"; protein_id "ENSMUSP00000105473.2"; source "HAVANA"; tag "CCDS";
chr2	HAVANA	exon	152324267	152324440	.	-	.	gene_id "ENSMUSG00000027466.15"; transcript_id "ENSMUST00000109847.8"; gene_type "protein_coding"; gene_status "KNOWN"; gene_name "Rbck1"; transcript_type "protein_coding"; transcript_status "KNOWN"; transcript_name "Rbck1-202"; exon_number "6"; exon_id "ENSMUSE00000169771.1"; talon_gene "6467"; talon_transcript "17117"; talon_exon "91148"; ccdsid "CCDS38273.1"; exon_status "KNOWN"; level "2"; protein_id "ENSMUSP00000105473.2"; source "HAVANA"; tag "CCDS";
chr2	HAVANA	exon	152323172	152323332	.	-	.	gene_id "ENSMUSG00000027466.15"; transcript_id "ENSMUST00000109847.8"; gene_type "protein_coding"; gene_status "KNOWN"; gene_name "Rbck1"; transcript_type "protein_coding"; transcript_status "KNOWN"; transcript_name "Rbck1-202"; exon_number "7"; exon_id "ENSMUSE00000169774.1"; talon_gene "6467"; talon_transcript "17117"; talon_exon "91150"; ccdsid "CCDS38273.1"; exon_status "KNOWN"; level "2"; protein_id "ENSMUSP00000105473.2"; source "HAVANA"; tag "CCDS";
chr2	HAVANA	exon	152322160	152322271	.	-	.	gene_id "ENSMUSG00000027466.15"; transcript_id "ENSMUST00000109847.8"; gene_type "protein_coding"; gene_status "KNOWN"; gene_name "Rbck1"; transcript_type "protein_coding"; transcript_status "KNOWN"; transcript_name "Rbck1-202"; exon_number "8"; exon_id "ENSMUSE00001207789.1"; talon_gene "6467"; talon_transcript "17117"; talon_exon "91152"; ccdsid "CCDS38273.1"; exon_status "KNOWN"; level "2"; protein_id "ENSMUSP00000105473.2"; source "HAVANA"; tag "CCDS";
chr2	HAVANA	exon	152319124	152319303	.	-	.	gene_id "ENSMUSG00000027466.15"; transcript_id "ENSMUST00000109847.8"; gene_type "protein_coding"; gene_status "KNOWN"; gene_name "Rbck1"; transcript_type "protein_coding"; transcript_status "KNOWN"; transcript_name "Rbck1-202"; exon_number "9"; exon_id "ENSMUSE00001296919.1"; talon_gene "6467"; talon_transcript "17117"; talon_exon "91131"; ccdsid "CCDS38273.1"; exon_status "KNOWN"; level "2"; protein_id "ENSMUSP00000105473.2"; source "HAVANA"; tag "CCDS";
chr2	HAVANA	exon	152318713	152318811	.	-	.	gene_id "ENSMUSG00000027466.15"; transcript_id "ENSMUST00000109847.8"; gene_type "protein_coding"; gene_status "KNOWN"; gene_name "Rbck1"; transcript_type "protein_coding"; transcript_status "KNOWN"; transcript_name "Rbck1-202"; exon_number "10"; exon_id "ENSMUSE00001243234.1"; talon_gene "6467"; talon_transcript "17117"; talon_exon "91133"; ccdsid "CCDS38273.1"; exon_status "KNOWN"; level "2"; protein_id "ENSMUSP00000105473.2"; source "HAVANA"; tag "CCDS";
chr2	HAVANA	exon	152318312	152318455	.	-	.	gene_id "ENSMUSG00000027466.15"; transcript_id "ENSMUST00000109847.8"; gene_type "protein_coding"; gene_status "KNOWN"; gene_name "Rbck1"; transcript_type "protein_coding"; transcript_status "KNOWN"; transcript_name "Rbck1-202"; exon_number "11"; exon_id "ENSMUSE00001216808.1"; talon_gene "6467"; talon_transcript "17117"; talon_exon "91135"; ccdsid "CCDS38273.1"; exon_status "KNOWN"; level "2"; protein_id "ENSMUSP00000105473.2"; source "HAVANA"; tag "CCDS";
chr2	HAVANA	exon	152316334	152316914	.	-	.	gene_id "ENSMUSG00000027466.15"; transcript_id "ENSMUST00000109847.8"; gene_type "protein_coding"; gene_status "KNOWN"; gene_name "Rbck1"; transcript_type "protein_coding"; transcript_status "KNOWN"; transcript_name "Rbck1-202"; exon_number "12"; exon_id "ENSMUSE00001210071.1"; talon_gene "6467"; talon_transcript "17117"; talon_exon "91137"; ccdsid "CCDS38273.1"; exon_status "KNOWN"; level "2"; protein_id "ENSMUSP00000105473.2"; source "HAVANA"; tag "CCDS";
chr2	HAVANA	transcript	152316334	152332653	.	-	.	gene_id "ENSMUSG00000027466.15"; transcript_id "ENSMUST00000028964.13"; gene_name "Rbck1"; gene_status "KNOWN"; gene_type "protein_coding"; transcript_type "protein_coding"; transcript_status "KNOWN"; transcript_name "Rbck1-201"; talon_gene "6467"; talon_transcript "17118"; ccdsid "CCDS38273.1"; havana_transcript "OTTMUST00000037644.1"; level "2"; protein_id "ENSMUSP00000028964.7"; source "HAVANA"; tag "CCDS"; transcript_support_level "1";
chr2	HAVANA	exon	152332496	152332653	.	-	.	gene_id "ENSMUSG00000027466.15"; transcript_id "ENSMUST00000028964.13"; gene_type "protein_coding"; gene_status "KNOWN"; gene_name "Rbck1"; transcript_type "protein_coding"; transcript_status "KNOWN"; transcript_name "Rbck1-201"; exon_number "1"; exon_id "ENSMUSE00000331751.4"; talon_gene "6467"; talon_transcript "17118"; talon_exon "91153"; ccdsid "CCDS38273.1"; exon_status "KNOWN"; level "2"; protein_id "ENSMUSP00000028964.7"; source "HAVANA"; tag "CCDS";
chr2	HAVANA	exon	152332034	152332122	.	-	.	gene_id "ENSMUSG00000027466.15"; transcript_id "ENSMUST00000028964.13"; gene_type "protein_coding"; gene_status "KNOWN"; gene_name "Rbck1"; transcript_type "protein_coding"; transcript_status "KNOWN"; transcript_name "Rbck1-201"; exon_number "2"; exon_id "ENSMUSE00000382703.1"; talon_gene "6467"; talon_transcript "17118"; talon_exon "91155"; ccdsid "CCDS38273.1"; exon_status "KNOWN"; level "2"; protein_id "ENSMUSP00000028964.7"; source "HAVANA"; tag "CCDS";
chr2	HAVANA	exon	152330960	152331104	.	-	.	gene_id "ENSMUSG00000027466.15"; transcript_id "ENSMUST00000028964.13"; gene_type "protein_coding"; gene_status "KNOWN"; gene_name "Rbck1"; transcript_type "protein_coding"; transcript_status "KNOWN"; transcript_name "Rbck1-201"; exon_number "3"; exon_id "ENSMUSE00001312362.1"; talon_gene "6467"; talon_transcript "17118"; talon_exon "91140"; ccdsid "CCDS38273.1"; exon_status "KNOWN"; level "2"; protein_id "ENSMUSP00000105473.2"; source "HAVANA"; tag "CCDS";
chr2	HAVANA	exon	152327247	152327340	.	-	.	gene_id "ENSMUSG00000027466.15"; transcript_id "ENSMUST00000028964.13"; gene_type "protein_coding"; gene_status "KNOWN"; gene_name "Rbck1"; transcript_type "protein_coding"; transcript_status "KNOWN"; transcript_name "Rbck1-201"; exon_number "4"; exon_id "ENSMUSE00001283143.1"; talon_gene "6467"; talon_transcript "17118"; talon_exon "91142"; ccdsid "CCDS38273.1"; exon_status "KNOWN"; level "2"; protein_id "ENSMUSP00000105473.2"; source "HAVANA"; tag "CCDS";
chr2	HAVANA	exon	152326216	152326414	.	-	.	gene_id "ENSMUSG00000027466.15"; transcript_id "ENSMUST00000028964.13"; gene_type "protein_coding"; gene_status "KNOWN"; gene_name "Rbck1"; transcript_type "protein_coding"; transcript_status "KNOWN"; transcript_name "Rbck1-201"; exon_number "5"; exon_id "ENSMUSE00001288962.1"; talon_gene "6467"; talon_transcript "17118"; talon_exon "91144"; ccdsid "CCDS38273.1"; exon_status "KNOWN"; level "2"; protein_id "ENSMUSP00000105473.2"; source "HAVANA"; tag "CCDS";
chr2	HAVANA	exon	152324525	152324640	.	-	.	gene_id "ENSMUSG00000027466.15"; transcript_id "ENSMUST00000028964.13"; gene_type "protein_coding"; gene_status "KNOWN"; gene_name "Rbck1"; transcript_type "protein_coding"; transcript_status "KNOWN"; transcript_name "Rbck1-201"; exon_number "6"; exon_id "ENSMUSE00000169780.1"; talon_gene "6467"; talon_transcript "17118"; talon_exon "91146"; ccdsid "CCDS38273.1"; exon_status "KNOWN"; level "2"; protein_id "ENSMUSP00000105473.2"; source "HAVANA"; tag "CCDS";
chr2	HAVANA	exon	152324267	152324440	.	-	.	gene_id "ENSMUSG00000027466.15"; transcript_id "ENSMUST00000028964.13"; gene_type "protein_coding"; gene_status "KNOWN"; gene_name "Rbck1"; transcript_type "protein_coding"; transcript_status "KNOWN"; transcript_name "Rbck1-201"; exon_number "7"; exon_id "ENSMUSE00000169771.1"; talon_gene "6467"; talon_transcript "17118"; talon_exon "91148"; ccdsid "CCDS38273.1"; exon_status "KNOWN"; level "2"; protein_id "ENSMUSP00000105473.2"; source "HAVANA"; tag "CCDS";
chr2	HAVANA	exon	152323172	152323332	.	-	.	gene_id "ENSMUSG00000027466.15"; transcript_id "ENSMUST00000028964.13"; gene_type "protein_coding"; gene_status "KNOWN"; gene_name "Rbck1"; transcript_type "protein_coding"; transcript_status "KNOWN"; transcript_name "Rbck1-201"; exon_number "8"; exon_id "ENSMUSE00000169774.1"; talon_gene "6467"; talon_transcript "17118"; talon_exon "91150"; ccdsid "CCDS38273.1"; exon_status "KNOWN"; level "2"; protein_id "ENSMUSP00000105473.2"; source "HAVANA"; tag "CCDS";
chr2	HAVANA	exon	152322160	152322271	.	-	.	gene_id "ENSMUSG00000027466.15"; transcript_id "ENSMUST00000028964.13"; gene_type "protein_coding"; gene_status "KNOWN"; gene_name "Rbck1"; transcript_type "protein_coding"; transcript_status "KNOWN"; transcript_name "Rbck1-201"; exon_number "9"; exon_id "ENSMUSE00001207789.1"; talon_gene "6467"; talon_transcript "17118"; talon_exon "91152"; ccdsid "CCDS38273.1"; exon_status "KNOWN"; level "2"; protein_id "ENSMUSP00000105473.2"; source "HAVANA"; tag "CCDS";
chr2	HAVANA	exon	152319124	152319303	.	-	.	gene_id "ENSMUSG00000027466.15"; transcript_id "ENSMUST00000028964.13"; gene_type "protein_coding"; gene_status "KNOWN"; gene_name "Rbck1"; transcript_type "protein_coding"; transcript_status "KNOWN"; transcript_name "Rbck1-201"; exon_number "10"; exon_id "ENSMUSE00001296919.1"; talon_gene "6467"; talon_transcript "17118"; talon_exon "91131"; ccdsid "CCDS38273.1"; exon_status "KNOWN"; level "2"; protein_id "ENSMUSP00000105473.2"; source "HAVANA"; tag "CCDS";
chr2	HAVANA	exon	152318713	152318811	.	-	.	gene_id "ENSMUSG00000027466.15"; transcript_id "ENSMUST00000028964.13"; gene_type "protein_coding"; gene_status "KNOWN"; gene_name "Rbck1"; transcript_type "protein_coding"; transcript_status "KNOWN"; transcript_name "Rbck1-201"; exon_number "11"; exon_id "ENSMUSE00001243234.1"; talon_gene "6467"; talon_transcript "17118"; talon_exon "91133"; ccdsid "CCDS38273.1"; exon_status "KNOWN"; level "2"; protein_id "ENSMUSP00000105473.2"; source "HAVANA"; tag "CCDS";
chr2	HAVANA	exon	152318312	152318455	.	-	.	gene_id "ENSMUSG00000027466.15"; transcript_id "ENSMUST00000028964.13"; gene_type "protein_coding"; gene_status "KNOWN"; gene_name "Rbck1"; transcript_type "protein_coding"; transcript_status "KNOWN"; transcript_name "Rbck1-201"; exon_number "12"; exon_id "ENSMUSE00001216808.1"; talon_gene "6467"; talon_transcript "17118"; talon_exon "91135"; ccdsid "CCDS38273.1"; exon_status "KNOWN"; level "2"; protein_id "ENSMUSP00000105473.2"; source "HAVANA"; tag "CCDS";
chr2	HAVANA	exon	152316334	152316914	.	-	.	gene_id "ENSMUSG00000027466.15"; transcript_id "ENSMUST00000028964.13"; gene_type "protein_coding"; gene_status "KNOWN"; gene_name "Rbck1"; transcript_type "protein_coding"; transcript_status "KNOWN"; transcript_name "Rbck1-201"; exon_number "13"; exon_id "ENSMUSE00001210071.1"; talon_gene "6467"; talon_transcript "17118"; talon_exon "91137"; ccdsid "CCDS38273.1"; exon_status "KNOWN"; level "2"; protein_id "ENSMUSP00000105473.2"; source "HAVANA"; tag "CCDS";
chr2	HAVANA	gene	152337422	152344032	.	-	.	gene_id "ENSMUSG00000032715.9"; gene_name "Trib3"; gene_status "KNOWN"; gene_type "protein_coding"; talon_gene "6468"; havana_gene "OTTMUSG00000015851.1"; level "2";
chr2	HAVANA	transcript	152337422	152344032	.	-	.	gene_id "ENSMUSG00000032715.9"; transcript_id "ENSMUST00000040312.6"; gene_name "Trib3"; gene_status "KNOWN"; gene_type "protein_coding"; transcript_type "protein_coding"; transcript_status "KNOWN"; transcript_name "Trib3-201"; talon_gene "6468"; talon_transcript "17124"; ccdsid "CCDS16881.1"; havana_transcript "OTTMUST00000037672.1"; level "2"; protein_id "ENSMUSP00000041747.6"; source "HAVANA"; tag "CCDS"; transcript_support_level "1";
chr2	HAVANA	exon	152343857	152344032	.	-	.	gene_id "ENSMUSG00000032715.9"; transcript_id "ENSMUST00000040312.6"; gene_type "protein_coding"; gene_status "KNOWN"; gene_name "Trib3"; transcript_type "protein_coding"; transcript_status "KNOWN"; transcript_name "Trib3-201"; exon_number "1"; exon_id "ENSMUSE00000824340.1"; talon_gene "6468"; talon_transcript "17124"; talon_exon "91171"; ccdsid "CCDS16881.1"; exon_status "KNOWN"; level "2"; protein_id "ENSMUSP00000041747.6"; source "HAVANA"; tag "CCDS";
chr2	HAVANA	exon	152343037	152343327	.	-	.	gene_id "ENSMUSG00000032715.9"; transcript_id "ENSMUST00000040312.6"; gene_type "protein_coding"; gene_status "KNOWN"; gene_name "Trib3"; transcript_type "protein_coding"; transcript_status "KNOWN"; transcript_name "Trib3-201"; exon_number "2"; exon_id "ENSMUSE00000595220.1"; talon_gene "6468"; talon_transcript "17124"; talon_exon "91173"; ccdsid "CCDS16881.1"; exon_status "KNOWN"; level "2"; protein_id "ENSMUSP00000041747.6"; source "HAVANA"; tag "CCDS";
chr2	HAVANA	exon	152339715	152340007	.	-	.	gene_id "ENSMUSG00000032715.9"; transcript_id "ENSMUST00000040312.6"; gene_type "protein_coding"; gene_status "KNOWN"; gene_name "Trib3"; transcript_type "protein_coding"; transcript_status "KNOWN"; transcript_name "Trib3-201"; exon_number "3"; exon_id "ENSMUSE00000281486.1"; talon_gene "6468"; talon_transcript "17124"; talon_exon "91175"; ccdsid "CCDS16881.1"; exon_status "KNOWN"; level "2"; protein_id "ENSMUSP00000041747.6"; source "HAVANA"; tag "CCDS";
chr2	HAVANA	exon	152337422	152338687	.	-	.	gene_id "ENSMUSG00000032715.9"; transcript_id "ENSMUST00000040312.6"; gene_type "protein_coding"; gene_status "KNOWN"; gene_name "Trib3"; transcript_type "protein_coding"; transcript_status "KNOWN"; transcript_name "Trib3-201"; exon_number "4"; exon_id "ENSMUSE00000819648.1"; talon_gene "6468"; talon_transcript "17124"; talon_exon "91177"; ccdsid "CCDS16881.1"; exon_status "KNOWN"; level "2"; protein_id "ENSMUSP00000041747.6"; source "HAVANA"; tag "CCDS";
chr2	HAVANA	gene	152368755	152376638	.	-	.	gene_id "ENSMUSG00000059361.6"; gene_name "Nrsn2"; gene_status "KNOWN"; gene_type "protein_coding"; talon_gene "6471"; havana_gene "OTTMUSG00000015839.1"; level "2";
chr2	HAVANA	transcript	152368755	152376638	.	-	.	gene_id "ENSMUSG00000059361.6"; transcript_id "ENSMUST00000079278.4"; gene_name "Nrsn2"; gene_status "KNOWN"; gene_type "protein_coding"; transcript_type "protein_coding"; transcript_status "KNOWN"; transcript_name "Nrsn2-201"; talon_gene "6471"; talon_transcript "17130"; ccdsid "CCDS16882.1"; havana_transcript "OTTMUST00000037655.1"; level "2"; protein_id "ENSMUSP00000078260.4"; source "HAVANA"; tag "CCDS"; transcript_support_level "1";
chr2	HAVANA	exon	152376548	152376638	.	-	.	gene_id "ENSMUSG00000059361.6"; transcript_id "ENSMUST00000079278.4"; gene_type "protein_coding"; gene_status "KNOWN"; gene_name "Nrsn2"; transcript_type "protein_coding"; transcript_status "KNOWN"; transcript_name "Nrsn2-201"; exon_number "1"; exon_id "ENSMUSE00000595180.2"; talon_gene "6471"; talon_transcript "17130"; talon_exon "91195"; ccdsid "CCDS16882.1"; exon_status "KNOWN"; level "2"; protein_id "ENSMUSP00000078260.4"; source "HAVANA"; tag "CCDS";
chr2	HAVANA	exon	152374096	152374290	.	-	.	gene_id "ENSMUSG00000059361.6"; transcript_id "ENSMUST00000079278.4"; gene_type "protein_coding"; gene_status "KNOWN"; gene_name "Nrsn2"; transcript_type "protein_coding"; transcript_status "KNOWN"; transcript_name "Nrsn2-201"; exon_number "2"; exon_id "ENSMUSE00000495872.2"; talon_gene "6471"; talon_transcript "17130"; talon_exon "91197"; ccdsid "CCDS16882.1"; exon_status "KNOWN"; level "2"; protein_id "ENSMUSP00000078260.4"; source "HAVANA"; tag "CCDS";
chr2	HAVANA	exon	152368755	152369923	.	-	.	gene_id "ENSMUSG00000059361.6"; transcript_id "ENSMUST00000079278.4"; gene_type "protein_coding"; gene_status "KNOWN"; gene_name "Nrsn2"; transcript_type "protein_coding"; transcript_status "KNOWN"; transcript_name "Nrsn2-201"; exon_number "3"; exon_id "ENSMUSE00000495072.4"; talon_gene "6471"; talon_transcript "17130"; talon_exon "91199"; ccdsid "CCDS16882.1"; exon_status "KNOWN"; level "2"; protein_id "ENSMUSP00000078260.4"; source "HAVANA"; tag "CCDS";
chr2	HAVANA	gene	152393611	152398063	.	-	.	gene_id "ENSMUSG00000051817.8"; gene_name "Sox12"; gene_status "KNOWN"; gene_type "protein_coding"; talon_gene "6472"; havana_gene "OTTMUSG00000015843.2"; level "2";
chr2	HAVANA	transcript	152393611	152398063	.	-	.	gene_id "ENSMUSG00000051817.8"; transcript_id "ENSMUST00000182625.1"; gene_name "Sox12"; gene_status "KNOWN"; gene_type "protein_coding"; transcript_type "protein_coding"; transcript_status "KNOWN"; transcript_name "Sox12-202"; talon_gene "6472"; talon_transcript "17131"; ccdsid "CCDS38274.1"; havana_transcript "OTTMUST00000116819.1"; level "2"; protein_id "ENSMUSP00000138293.1"; source "HAVANA"; tag "CCDS"; transcript_support_level "NA";
chr2	HAVANA	exon	152393611	152398063	.	-	.	gene_id "ENSMUSG00000051817.8"; transcript_id "ENSMUST00000182625.1"; gene_type "protein_coding"; gene_status "KNOWN"; gene_name "Sox12"; transcript_type "protein_coding"; transcript_status "KNOWN"; transcript_name "Sox12-202"; exon_number "1"; exon_id "ENSMUSE00001227403.1"; talon_gene "6472"; talon_transcript "17131"; talon_exon "91200"; ccdsid "CCDS38274.1"; exon_status "KNOWN"; level "2"; protein_id "ENSMUSP00000138293.1"; source "HAVANA"; tag "CCDS";
chr2	HAVANA	gene	152411955	152415027	.	-	.	gene_id "ENSMUSG00000074682.4"; gene_name "Zcchc3"; gene_status "KNOWN"; gene_type "protein_coding"; talon_gene "6473"; havana_gene "OTTMUSG00000015828.1"; level "2";
chr2	HAVANA	transcript	152411955	152415027	.	-	.	gene_id "ENSMUSG00000074682.4"; transcript_id "ENSMUST00000099207.4"; gene_name "Zcchc3"; gene_status "KNOWN"; gene_type "protein_coding"; transcript_type "protein_coding"; transcript_status "KNOWN"; transcript_name "Zcchc3-201"; talon_gene "6473"; talon_transcript "17133"; ccdsid "CCDS16884.1"; havana_transcript "OTTMUST00000037631.1"; level "2"; protein_id "ENSMUSP00000096813.3"; source "HAVANA"; tag "CCDS"; transcript_support_level "NA";
chr2	HAVANA	exon	152411955	152415027	.	-	.	gene_id "ENSMUSG00000074682.4"; transcript_id "ENSMUST00000099207.4"; gene_type "protein_coding"; gene_status "KNOWN"; gene_name "Zcchc3"; transcript_type "protein_coding"; transcript_status "KNOWN"; transcript_name "Zcchc3-201"; exon_number "1"; exon_id "ENSMUSE00000640007.4"; talon_gene "6473"; talon_transcript "17133"; talon_exon "91204"; ccdsid "CCDS16884.1"; exon_status "KNOWN"; level "2"; protein_id "ENSMUSP00000096813.3"; source "HAVANA"; tag "CCDS";
chr2	HAVANA	gene	152626951	152635194	.	+	.	gene_id "ENSMUSG00000000359.3"; gene_name "Rem1"; gene_status "KNOWN"; gene_type "protein_coding"; talon_gene "6492"; havana_gene "OTTMUSG00000015816.2"; level "2";
chr2	HAVANA	transcript	152626951	152635194	.	+	.	gene_id "ENSMUSG00000000359.3"; transcript_id "ENSMUST00000000369.3"; gene_name "Rem1"; gene_status "KNOWN"; gene_type "protein_coding"; transcript_type "protein_coding"; transcript_status "KNOWN"; transcript_name "Rem1-201"; talon_gene "6492"; talon_transcript "17155"; ccdsid "CCDS16895.1"; havana_transcript "OTTMUST00000037607.1"; level "2"; protein_id "ENSMUSP00000000369.3"; source "HAVANA"; tag "CCDS"; transcript_support_level "1";
chr2	HAVANA	exon	152626951	152627046	.	+	.	gene_id "ENSMUSG00000000359.3"; transcript_id "ENSMUST00000000369.3"; gene_type "protein_coding"; gene_status "KNOWN"; gene_name "Rem1"; transcript_type "protein_coding"; transcript_status "KNOWN"; transcript_name "Rem1-201"; exon_number "1"; exon_id "ENSMUSE00000810911.1"; talon_gene "6492"; talon_transcript "17155"; talon_exon "91285"; ccdsid "CCDS16895.1"; exon_status "KNOWN"; level "2"; protein_id "ENSMUSP00000000369.3"; source "HAVANA"; tag "CCDS";
chr2	HAVANA	exon	152627900	152628435	.	+	.	gene_id "ENSMUSG00000000359.3"; transcript_id "ENSMUST00000000369.3"; gene_type "protein_coding"; gene_status "KNOWN"; gene_name "Rem1"; transcript_type "protein_coding"; transcript_status "KNOWN"; transcript_name "Rem1-201"; exon_number "2"; exon_id "ENSMUSE00000378143.3"; talon_gene "6492"; talon_transcript "17155"; talon_exon "91287"; ccdsid "CCDS16895.1"; exon_status "KNOWN"; level "2"; protein_id "ENSMUSP00000000369.3"; source "HAVANA"; tag "CCDS";
chr2	HAVANA	exon	152629177	152629256	.	+	.	gene_id "ENSMUSG00000000359.3"; transcript_id "ENSMUST00000000369.3"; gene_type "protein_coding"; gene_status "KNOWN"; gene_name "Rem1"; transcript_type "protein_coding"; transcript_status "KNOWN"; transcript_name "Rem1-201"; exon_number "3"; exon_id "ENSMUSE00000169789.1"; talon_gene "6492"; talon_transcript "17155"; talon_exon "91289"; ccdsid "CCDS16895.1"; exon_status "KNOWN"; level "2"; protein_id "ENSMUSP00000000369.3"; source "HAVANA"; tag "CCDS";
chr2	HAVANA	exon	152633456	152633657	.	+	.	gene_id "ENSMUSG00000000359.3"; transcript_id "ENSMUST00000000369.3"; gene_type "protein_coding"; gene_status "KNOWN"; gene_name "Rem1"; transcript_type "protein_coding"; transcript_status "KNOWN"; transcript_name "Rem1-201"; exon_number "4"; exon_id "ENSMUSE00000279979.1"; talon_gene "6492"; talon_transcript "17155"; talon_exon "91291"; ccdsid "CCDS16895.1"; exon_status "KNOWN"; level "2"; protein_id "ENSMUSP00000000369.3"; source "HAVANA"; tag "CCDS";
chr2	HAVANA	exon	152634446	152635194	.	+	.	gene_id "ENSMUSG00000000359.3"; transcript_id "ENSMUST00000000369.3"; gene_type "protein_coding"; gene_status "KNOWN"; gene_name "Rem1"; transcript_type "protein_coding"; transcript_status "KNOWN"; transcript_name "Rem1-201"; exon_number "5"; exon_id "ENSMUSE00000788296.1"; talon_gene "6492"; talon_transcript "17155"; talon_exon "91293"; ccdsid "CCDS16895.1"; exon_status "KNOWN"; level "2"; protein_id "ENSMUSP00000000369.3"; source "HAVANA"; tag "CCDS";
chr2	HAVANA	gene	152652883	152654330	.	-	.	gene_id "ENSMUSG00000087148.1"; gene_name "1700030C14Rik"; gene_status "KNOWN"; gene_type "antisense"; talon_gene "6493"; havana_gene "OTTMUSG00000015812.1"; level "2";
chr2	HAVANA	transcript	152652883	152654330	.	-	.	gene_id "ENSMUSG00000087148.1"; transcript_id "ENSMUST00000139912.1"; gene_name "1700030C14Rik"; gene_status "KNOWN"; gene_type "antisense"; transcript_type "antisense"; transcript_status "KNOWN"; transcript_name "1700030C14Rik-201"; talon_gene "6493"; talon_transcript "17158"; havana_transcript "OTTMUST00000037596.1"; level "2"; source "HAVANA"; tag "basic"; transcript_support_level "1";
chr2	HAVANA	exon	152654083	152654330	.	-	.	gene_id "ENSMUSG00000087148.1"; transcript_id "ENSMUST00000139912.1"; gene_type "antisense"; gene_status "KNOWN"; gene_name "1700030C14Rik"; transcript_type "antisense"; transcript_status "KNOWN"; transcript_name "1700030C14Rik-201"; exon_number "1"; exon_id "ENSMUSE00000742328.1"; talon_gene "6493"; talon_transcript "17158"; talon_exon "91299"; exon_status "KNOWN"; level "2"; source "HAVANA"; tag "basic";
chr2	HAVANA	exon	152652883	152653390	.	-	.	gene_id "ENSMUSG00000087148.1"; transcript_id "ENSMUST00000139912.1"; gene_type "antisense"; gene_status "KNOWN"; gene_name "1700030C14Rik"; transcript_type "antisense"; transcript_status "KNOWN"; transcript_name "1700030C14Rik-201"; exon_number "2"; exon_id "ENSMUSE00000760899.1"; talon_gene "6493"; talon_transcript "17158"; talon_exon "91301"; exon_status "KNOWN"; level "2"; source "HAVANA"; tag "basic";
chr2	HAVANA	gene	152669461	152705036	.	+	.	gene_id "ENSMUSG00000019188.16"; gene_name "H13"; gene_status "KNOWN"; gene_type "protein_coding"; talon_gene "6494"; havana_gene "OTTMUSG00000015824.2"; level "2"; tag "overlapping_locus";
chr2	HAVANA	transcript	152669461	152708670	.	+	.	gene_id "ENSMUSG00000019188.16"; transcript_id "ENSMUST00000125366.7"; gene_name "H13"; gene_status "KNOWN"; gene_type "protein_coding"; transcript_type "protein_coding"; transcript_status "KNOWN"; transcript_name "H13-204"; talon_gene "6494"; talon_transcript "17159"; ccdsid "CCDS16896.1"; havana_transcript "OTTMUST00000037622.1"; level "2"; protein_id "ENSMUSP00000120068.1"; source "HAVANA"; tag "CCDS"; transcript_support_level "1";
chr2	HAVANA	exon	152669461	152669764	.	+	.	gene_id "ENSMUSG00000019188.16"; transcript_id "ENSMUST00000125366.7"; gene_type "protein_coding"; gene_status "KNOWN"; gene_name "H13"; transcript_type "protein_coding"; transcript_status "KNOWN"; transcript_name "H13-204"; exon_number "1"; exon_id "ENSMUSE00000796695.1"; talon_gene "6494"; talon_transcript "17159"; talon_exon "91302"; ccdsid "CCDS16896.1"; exon_status "KNOWN"; level "2"; protein_id "ENSMUSP00000120068.1"; source "HAVANA"; tag "CCDS";
chr2	HAVANA	exon	152677542	152677640	.	+	.	gene_id "ENSMUSG00000019188.16"; transcript_id "ENSMUST00000125366.7"; gene_type "protein_coding"; gene_status "KNOWN"; gene_name "H13"; transcript_type "protein_coding"; transcript_status "KNOWN"; transcript_name "H13-204"; exon_number "2"; exon_id "ENSMUSE00001243669.1"; talon_gene "6494"; talon_transcript "17159"; talon_exon "91304"; ccdsid "CCDS16896.1"; exon_status "KNOWN"; level "2"; protein_id "ENSMUSP00000120068.1"; source "HAVANA"; tag "CCDS";
chr2	HAVANA	exon	152681051	152681133	.	+	.	gene_id "ENSMUSG00000019188.16"; transcript_id "ENSMUST00000125366.7"; gene_type "protein_coding"; gene_status "KNOWN"; gene_name "H13"; transcript_type "protein_coding"; transcript_status "KNOWN"; transcript_name "H13-204"; exon_number "3"; exon_id "ENSMUSE00000279674.1"; talon_gene "6494"; talon_transcript "17159"; talon_exon "91306"; ccdsid "CCDS16896.1"; exon_status "KNOWN"; level "2"; protein_id "ENSMUSP00000120068.1"; source "HAVANA"; tag "CCDS";
chr2	HAVANA	exon	152686098	152686186	.	+	.	gene_id "ENSMUSG00000019188.16"; transcript_id "ENSMUST00000125366.7"; gene_type "protein_coding"; gene_status "KNOWN"; gene_name "H13"; transcript_type "protein_coding"; transcript_status "KNOWN"; transcript_name "H13-204"; exon_number "4"; exon_id "ENSMUSE00000169802.1"; talon_gene "6494"; talon_transcript "17159"; talon_exon "91308"; ccdsid "CCDS16896.1"; exon_status "KNOWN"; level "2"; protein_id "ENSMUSP00000120068.1"; source "HAVANA"; tag "CCDS";
chr2	HAVANA	exon	152688663	152688748	.	+	.	gene_id "ENSMUSG00000019188.16"; transcript_id "ENSMUST00000125366.7"; gene_type "protein_coding"; gene_status "KNOWN"; gene_name "H13"; transcript_type "protein_coding"; transcript_status "KNOWN"; transcript_name "H13-204"; exon_number "5"; exon_id "ENSMUSE00000485744.1"; talon_gene "6494"; talon_transcript "17159"; talon_exon "91310"; ccdsid "CCDS16896.1"; exon_status "KNOWN"; level "2"; protein_id "ENSMUSP00000120068.1"; source "HAVANA"; tag "CCDS";
chr2	HAVANA	exon	152688837	152688962	.	+	.	gene_id "ENSMUSG00000019188.16"; transcript_id "ENSMUST00000125366.7"; gene_type "protein_coding"; gene_status "KNOWN"; gene_name "H13"; transcript_type "protein_coding"; transcript_status "KNOWN"; transcript_name "H13-204"; exon_number "6"; exon_id "ENSMUSE00000481144.1"; talon_gene "6494"; talon_transcript "17159"; talon_exon "91312"; ccdsid "CCDS16896.1"; exon_status "KNOWN"; level "2"; protein_id "ENSMUSP00000120068.1"; source "HAVANA"; tag "CCDS";
chr2	HAVANA	exon	152689844	152689901	.	+	.	gene_id "ENSMUSG00000019188.16"; transcript_id "ENSMUST00000125366.7"; gene_type "protein_coding"; gene_status "KNOWN"; gene_name "H13"; transcript_type "protein_coding"; transcript_status "KNOWN"; transcript_name "H13-204"; exon_number "7"; exon_id "ENSMUSE00000169792.1"; talon_gene "6494"; talon_transcript "17159"; talon_exon "91314"; ccdsid "CCDS16896.1"; exon_status "KNOWN"; level "2"; protein_id "ENSMUSP00000120068.1"; source "HAVANA"; tag "CCDS";
chr2	HAVANA	exon	152691793	152691876	.	+	.	gene_id "ENSMUSG00000019188.16"; transcript_id "ENSMUST00000125366.7"; gene_type "protein_coding"; gene_status "KNOWN"; gene_name "H13"; transcript_type "protein_coding"; transcript_status "KNOWN"; transcript_name "H13-204"; exon_number "8"; exon_id "ENSMUSE00000169796.1"; talon_gene "6494"; talon_transcript "17159"; talon_exon "91316"; ccdsid "CCDS16896.1"; exon_status "KNOWN"; level "2"; protein_id "ENSMUSP00000120068.1"; source "HAVANA"; tag "CCDS";
chr2	HAVANA	exon	152694487	152694523	.	+	.	gene_id "ENSMUSG00000019188.16"; transcript_id "ENSMUST00000125366.7"; gene_type "protein_coding"; gene_status "KNOWN"; gene_name "H13"; transcript_type "protein_coding"; transcript_status "KNOWN"; transcript_name "H13-204"; exon_number "9"; exon_id "ENSMUSE00000169800.1"; talon_gene "6494"; talon_transcript "17159"; talon_exon "91318"; ccdsid "CCDS16896.1"; exon_status "KNOWN"; level "2"; protein_id "ENSMUSP00000120068.1"; source "HAVANA"; tag "CCDS";
chr2	HAVANA	exon	152695482	152695584	.	+	.	gene_id "ENSMUSG00000019188.16"; transcript_id "ENSMUST00000125366.7"; gene_type "protein_coding"; gene_status "KNOWN"; gene_name "H13"; transcript_type "protein_coding"; transcript_status "KNOWN"; transcript_name "H13-204"; exon_number "10"; exon_id "ENSMUSE00000169798.1"; talon_gene "6494"; talon_transcript "17159"; talon_exon "91320"; ccdsid "CCDS16896.1"; exon_status "KNOWN"; level "2"; protein_id "ENSMUSP00000120068.1"; source "HAVANA"; tag "CCDS";
chr2	HAVANA	exon	152700183	152700268	.	+	.	gene_id "ENSMUSG00000019188.16"; transcript_id "ENSMUST00000125366.7"; gene_type "protein_coding"; gene_status "KNOWN"; gene_name "H13"; transcript_type "protein_coding"; transcript_status "KNOWN"; transcript_name "H13-204"; exon_number "11"; exon_id "ENSMUSE00000169795.1"; talon_gene "6494"; talon_transcript "17159"; talon_exon "91322"; ccdsid "CCDS16896.1"; exon_status "KNOWN"; level "2"; protein_id "ENSMUSP00000120068.1"; source "HAVANA"; tag "CCDS";
chr2	HAVANA	exon	152704622	152708670	.	+	.	gene_id "ENSMUSG00000019188.16"; transcript_id "ENSMUST00000125366.7"; gene_type "protein_coding"; gene_status "KNOWN"; gene_name "H13"; transcript_type "protein_coding"; transcript_status "KNOWN"; transcript_name "H13-204"; exon_number "12"; exon_id "ENSMUSE00000836419.1"; talon_gene "6494"; talon_transcript "17159"; talon_exon "91324"; ccdsid "CCDS16896.1"; exon_status "KNOWN"; level "2"; protein_id "ENSMUSP00000120068.1"; source "HAVANA"; tag "CCDS";
chr2	HAVANA	transcript	152669486	152683441	.	+	.	gene_id "ENSMUSG00000019188.16"; transcript_id "ENSMUST00000148156.1"; gene_name "H13"; gene_status "KNOWN"; gene_type "protein_coding"; transcript_type "retained_intron"; transcript_status "KNOWN"; transcript_name "H13-206"; talon_gene "6494"; talon_transcript "17160"; havana_transcript "OTTMUST00000037626.1"; level "2"; source "HAVANA"; transcript_support_level "1";
chr2	HAVANA	exon	152669486	152669764	.	+	.	gene_id "ENSMUSG00000019188.16"; transcript_id "ENSMUST00000148156.1"; gene_type "protein_coding"; gene_status "KNOWN"; gene_name "H13"; transcript_type "retained_intron"; transcript_status "KNOWN"; transcript_name "H13-206"; exon_number "1"; exon_id "ENSMUSE00000720402.2"; talon_gene "6494"; talon_transcript "17160"; talon_exon "91325"; exon_status "KNOWN"; level "2"; source "HAVANA";
chr2	HAVANA	exon	152677542	152677640	.	+	.	gene_id "ENSMUSG00000019188.16"; transcript_id "ENSMUST00000148156.1"; gene_type "protein_coding"; gene_status "KNOWN"; gene_name "H13"; transcript_type "retained_intron"; transcript_status "KNOWN"; transcript_name "H13-206"; exon_number "2"; exon_id "ENSMUSE00001243669.1"; talon_gene "6494"; talon_transcript "17160"; talon_exon "91304"; ccdsid "CCDS16896.1"; exon_status "KNOWN"; level "2"; protein_id "ENSMUSP00000120068.1"; source "HAVANA"; tag "CCDS";
chr2	HAVANA	exon	152681051	152683441	.	+	.	gene_id "ENSMUSG00000019188.16"; transcript_id "ENSMUST00000148156.1"; gene_type "protein_coding"; gene_status "KNOWN"; gene_name "H13"; transcript_type "retained_intron"; transcript_status "KNOWN"; transcript_name "H13-206"; exon_number "3"; exon_id "ENSMUSE00000789701.1"; talon_gene "6494"; talon_transcript "17160"; talon_exon "91326"; exon_status "KNOWN"; level "2"; source "HAVANA";
chr2	HAVANA	transcript	152669488	152686701	.	+	.	gene_id "ENSMUSG00000019188.16"; transcript_id "ENSMUST00000109825.7"; gene_name "H13"; gene_status "KNOWN"; gene_type "protein_coding"; transcript_type "protein_coding"; transcript_status "KNOWN"; transcript_name "H13-203"; talon_gene "6494"; talon_transcript "17161"; ccdsid "CCDS50753.1"; havana_transcript "OTTMUST00000037627.1"; level "2"; protein_id "ENSMUSP00000105450.1"; source "HAVANA"; tag "CCDS"; transcript_support_level "1";
chr2	HAVANA	exon	152669488	152669764	.	+	.	gene_id "ENSMUSG00000019188.16"; transcript_id "ENSMUST00000109825.7"; gene_type "protein_coding"; gene_status "KNOWN"; gene_name "H13"; transcript_type "protein_coding"; transcript_status "KNOWN"; transcript_name "H13-203"; exon_number "1"; exon_id "ENSMUSE00000331982.4"; talon_gene "6494"; talon_transcript "17161"; talon_exon "91327"; ccdsid "CCDS50753.1"; exon_status "KNOWN"; level "2"; protein_id "ENSMUSP00000105450.1"; source "HAVANA"; tag "CCDS";
chr2	HAVANA	exon	152677542	152677640	.	+	.	gene_id "ENSMUSG00000019188.16"; transcript_id "ENSMUST00000109825.7"; gene_type "protein_coding"; gene_status "KNOWN"; gene_name "H13"; transcript_type "protein_coding"; transcript_status "KNOWN"; transcript_name "H13-203"; exon_number "2"; exon_id "ENSMUSE00001243669.1"; talon_gene "6494"; talon_transcript "17161"; talon_exon "91304"; ccdsid "CCDS16896.1"; exon_status "KNOWN"; level "2"; protein_id "ENSMUSP00000120068.1"; source "HAVANA"; tag "CCDS";
chr2	HAVANA	exon	152681051	152681133	.	+	.	gene_id "ENSMUSG00000019188.16"; transcript_id "ENSMUST00000109825.7"; gene_type "protein_coding"; gene_status "KNOWN"; gene_name "H13"; transcript_type "protein_coding"; transcript_status "KNOWN"; transcript_name "H13-203"; exon_number "3"; exon_id "ENSMUSE00000279674.1"; talon_gene "6494"; talon_transcript "17161"; talon_exon "91306"; ccdsid "CCDS16896.1"; exon_status "KNOWN"; level "2"; protein_id "ENSMUSP00000120068.1"; source "HAVANA"; tag "CCDS";
chr2	HAVANA	exon	152686098	152686701	.	+	.	gene_id "ENSMUSG00000019188.16"; transcript_id "ENSMUST00000109825.7"; gene_type "protein_coding"; gene_status "KNOWN"; gene_name "H13"; transcript_type "protein_coding"; transcript_status "KNOWN"; transcript_name "H13-203"; exon_number "4"; exon_id "ENSMUSE00000681724.1"; talon_gene "6494"; talon_transcript "17161"; talon_exon "91328"; ccdsid "CCDS50753.1"; exon_status "KNOWN"; level "2"; protein_id "ENSMUSP00000105450.1"; source "HAVANA"; tag "CCDS";
chr2	HAVANA	transcript	152669488	152705036	.	+	.	gene_id "ENSMUSG00000019188.16"; transcript_id "ENSMUST00000089059.8"; gene_name "H13"; gene_status "KNOWN"; gene_type "protein_coding"; transcript_type "protein_coding"; transcript_status "KNOWN"; transcript_name "H13-202"; talon_gene "6494"; talon_transcript "17162"; ccdsid "CCDS50752.1"; havana_transcript "OTTMUST00000037623.1"; level "2"; protein_id "ENSMUSP00000086460.2"; source "HAVANA"; tag "CCDS"; transcript_support_level "1";
chr2	HAVANA	exon	152669488	152669764	.	+	.	gene_id "ENSMUSG00000019188.16"; transcript_id "ENSMUST00000089059.8"; gene_type "protein_coding"; gene_status "KNOWN"; gene_name "H13"; transcript_type "protein_coding"; transcript_status "KNOWN"; transcript_name "H13-202"; exon_number "1"; exon_id "ENSMUSE00000331982.4"; talon_gene "6494"; talon_transcript "17162"; talon_exon "91327"; ccdsid "CCDS50753.1"; exon_status "KNOWN"; level "2"; protein_id "ENSMUSP00000105450.1"; source "HAVANA"; tag "CCDS";
chr2	HAVANA	exon	152677542	152677640	.	+	.	gene_id "ENSMUSG00000019188.16"; transcript_id "ENSMUST00000089059.8"; gene_type "protein_coding"; gene_status "KNOWN"; gene_name "H13"; transcript_type "protein_coding"; transcript_status "KNOWN"; transcript_name "H13-202"; exon_number "2"; exon_id "ENSMUSE00001243669.1"; talon_gene "6494"; talon_transcript "17162"; talon_exon "91304"; ccdsid "CCDS16896.1"; exon_status "KNOWN"; level "2"; protein_id "ENSMUSP00000120068.1"; source "HAVANA"; tag "CCDS";
chr2	HAVANA	exon	152681051	152681133	.	+	.	gene_id "ENSMUSG00000019188.16"; transcript_id "ENSMUST00000089059.8"; gene_type "protein_coding"; gene_status "KNOWN"; gene_name "H13"; transcript_type "protein_coding"; transcript_status "KNOWN"; transcript_name "H13-202"; exon_number "3"; exon_id "ENSMUSE00000279674.1"; talon_gene "6494"; talon_transcript "17162"; talon_exon "91306"; ccdsid "CCDS16896.1"; exon_status "KNOWN"; level "2"; protein_id "ENSMUSP00000120068.1"; source "HAVANA"; tag "CCDS";
chr2	HAVANA	exon	152686098	152686186	.	+	.	gene_id "ENSMUSG00000019188.16"; transcript_id "ENSMUST00000089059.8"; gene_type "protein_coding"; gene_status "KNOWN"; gene_name "H13"; transcript_type "protein_coding"; transcript_status "KNOWN"; transcript_name "H13-202"; exon_number "4"; exon_id "ENSMUSE00000169802.1"; talon_gene "6494"; talon_transcript "17162"; talon_exon "91308"; ccdsid "CCDS16896.1"; exon_status "KNOWN"; level "2"; protein_id "ENSMUSP00000120068.1"; source "HAVANA"; tag "CCDS";
chr2	HAVANA	exon	152688663	152688748	.	+	.	gene_id "ENSMUSG00000019188.16"; transcript_id "ENSMUST00000089059.8"; gene_type "protein_coding"; gene_status "KNOWN"; gene_name "H13"; transcript_type "protein_coding"; transcript_status "KNOWN"; transcript_name "H13-202"; exon_number "5"; exon_id "ENSMUSE00000485744.1"; talon_gene "6494"; talon_transcript "17162"; talon_exon "91310"; ccdsid "CCDS16896.1"; exon_status "KNOWN"; level "2"; protein_id "ENSMUSP00000120068.1"; source "HAVANA"; tag "CCDS";
chr2	HAVANA	exon	152688837	152688962	.	+	.	gene_id "ENSMUSG00000019188.16"; transcript_id "ENSMUST00000089059.8"; gene_type "protein_coding"; gene_status "KNOWN"; gene_name "H13"; transcript_type "protein_coding"; transcript_status "KNOWN"; transcript_name "H13-202"; exon_number "6"; exon_id "ENSMUSE00000481144.1"; talon_gene "6494"; talon_transcript "17162"; talon_exon "91312"; ccdsid "CCDS16896.1"; exon_status "KNOWN"; level "2"; protein_id "ENSMUSP00000120068.1"; source "HAVANA"; tag "CCDS";
chr2	HAVANA	exon	152689844	152689901	.	+	.	gene_id "ENSMUSG00000019188.16"; transcript_id "ENSMUST00000089059.8"; gene_type "protein_coding"; gene_status "KNOWN"; gene_name "H13"; transcript_type "protein_coding"; transcript_status "KNOWN"; transcript_name "H13-202"; exon_number "7"; exon_id "ENSMUSE00000169792.1"; talon_gene "6494"; talon_transcript "17162"; talon_exon "91314"; ccdsid "CCDS16896.1"; exon_status "KNOWN"; level "2"; protein_id "ENSMUSP00000120068.1"; source "HAVANA"; tag "CCDS";
chr2	HAVANA	exon	152691793	152691876	.	+	.	gene_id "ENSMUSG00000019188.16"; transcript_id "ENSMUST00000089059.8"; gene_type "protein_coding"; gene_status "KNOWN"; gene_name "H13"; transcript_type "protein_coding"; transcript_status "KNOWN"; transcript_name "H13-202"; exon_number "8"; exon_id "ENSMUSE00000169796.1"; talon_gene "6494"; talon_transcript "17162"; talon_exon "91316"; ccdsid "CCDS16896.1"; exon_status "KNOWN"; level "2"; protein_id "ENSMUSP00000120068.1"; source "HAVANA"; tag "CCDS";
chr2	HAVANA	exon	152694487	152694523	.	+	.	gene_id "ENSMUSG00000019188.16"; transcript_id "ENSMUST00000089059.8"; gene_type "protein_coding"; gene_status "KNOWN"; gene_name "H13"; transcript_type "protein_coding"; transcript_status "KNOWN"; transcript_name "H13-202"; exon_number "9"; exon_id "ENSMUSE00000169800.1"; talon_gene "6494"; talon_transcript "17162"; talon_exon "91318"; ccdsid "CCDS16896.1"; exon_status "KNOWN"; level "2"; protein_id "ENSMUSP00000120068.1"; source "HAVANA"; tag "CCDS";
chr2	HAVANA	exon	152695482	152695584	.	+	.	gene_id "ENSMUSG00000019188.16"; transcript_id "ENSMUST00000089059.8"; gene_type "protein_coding"; gene_status "KNOWN"; gene_name "H13"; transcript_type "protein_coding"; transcript_status "KNOWN"; transcript_name "H13-202"; exon_number "10"; exon_id "ENSMUSE00000169798.1"; talon_gene "6494"; talon_transcript "17162"; talon_exon "91320"; ccdsid "CCDS16896.1"; exon_status "KNOWN"; level "2"; protein_id "ENSMUSP00000120068.1"; source "HAVANA"; tag "CCDS";
chr2	HAVANA	exon	152700183	152700268	.	+	.	gene_id "ENSMUSG00000019188.16"; transcript_id "ENSMUST00000089059.8"; gene_type "protein_coding"; gene_status "KNOWN"; gene_name "H13"; transcript_type "protein_coding"; transcript_status "KNOWN"; transcript_name "H13-202"; exon_number "11"; exon_id "ENSMUSE00000169795.1"; talon_gene "6494"; talon_transcript "17162"; talon_exon "91322"; ccdsid "CCDS16896.1"; exon_status "KNOWN"; level "2"; protein_id "ENSMUSP00000120068.1"; source "HAVANA"; tag "CCDS";
chr2	HAVANA	exon	152703995	152704194	.	+	.	gene_id "ENSMUSG00000019188.16"; transcript_id "ENSMUST00000089059.8"; gene_type "protein_coding"; gene_status "KNOWN"; gene_name "H13"; transcript_type "protein_coding"; transcript_status "KNOWN"; transcript_name "H13-202"; exon_number "12"; exon_id "ENSMUSE00000442550.4"; talon_gene "6494"; talon_transcript "17162"; talon_exon "91330"; ccdsid "CCDS50752.1"; exon_status "KNOWN"; level "2"; protein_id "ENSMUSP00000086460.2"; source "HAVANA"; tag "CCDS";
chr2	HAVANA	exon	152704622	152705036	.	+	.	gene_id "ENSMUSG00000019188.16"; transcript_id "ENSMUST00000089059.8"; gene_type "protein_coding"; gene_status "KNOWN"; gene_name "H13"; transcript_type "protein_coding"; transcript_status "KNOWN"; transcript_name "H13-202"; exon_number "13"; exon_id "ENSMUSE00000509377.3"; talon_gene "6494"; talon_transcript "17162"; talon_exon "91332"; ccdsid "CCDS50752.1"; exon_status "KNOWN"; level "2"; protein_id "ENSMUSP00000086460.2"; source "HAVANA"; tag "CCDS";
chr2	HAVANA	gene	152687035	152687946	.	+	.	gene_id "ENSMUSG00000042814.8"; gene_name "Mcts2"; gene_status "KNOWN"; gene_type "protein_coding"; talon_gene "6495"; havana_gene "OTTMUSG00000015819.3"; level "2"; tag "retrogene";
chr2	HAVANA	transcript	152687035	152687946	.	+	.	gene_id "ENSMUSG00000042814.8"; transcript_id "ENSMUST00000062148.8"; gene_name "Mcts2"; gene_status "KNOWN"; gene_type "protein_coding"; transcript_type "protein_coding"; transcript_status "KNOWN"; transcript_name "Mcts2-201"; talon_gene "6495"; talon_transcript "17165"; ccdsid "CCDS38281.1"; havana_transcript "OTTMUST00000037617.3"; level "2"; protein_id "ENSMUSP00000100534.2"; source "HAVANA"; tag "CCDS"; transcript_support_level "NA";
chr2	HAVANA	exon	152687035	152687946	.	+	.	gene_id "ENSMUSG00000042814.8"; transcript_id "ENSMUST00000062148.8"; gene_type "protein_coding"; gene_status "KNOWN"; gene_name "Mcts2"; transcript_type "protein_coding"; transcript_status "KNOWN"; transcript_name "Mcts2-201"; exon_number "1"; exon_id "ENSMUSE00000342660.6"; talon_gene "6495"; talon_transcript "17165"; talon_exon "91339"; ccdsid "CCDS38281.1"; exon_status "KNOWN"; level "2"; protein_id "ENSMUSP00000100534.2"; source "HAVANA"; tag "CCDS";
chr2	HAVANA	gene	152736251	152737410	.	+	.	gene_id "ENSMUSG00000042745.9"; gene_name "Id1"; gene_status "KNOWN"; gene_type "protein_coding"; talon_gene "6497"; havana_gene "OTTMUSG00000015813.1"; level "2";
chr2	HAVANA	transcript	152736251	152737410	.	+	.	gene_id "ENSMUSG00000042745.9"; transcript_id "ENSMUST00000038368.8"; gene_name "Id1"; gene_status "KNOWN"; gene_type "protein_coding"; transcript_type "protein_coding"; transcript_status "KNOWN"; transcript_name "Id1-201"; talon_gene "6497"; talon_transcript "17167"; ccdsid "CCDS16897.1"; havana_transcript "OTTMUST00000037597.1"; level "2"; protein_id "ENSMUSP00000092019.4"; source "HAVANA"; tag "CCDS"; transcript_support_level "1";
chr2	HAVANA	exon	152736251	152736745	.	+	.	gene_id "ENSMUSG00000042745.9"; transcript_id "ENSMUST00000038368.8"; gene_type "protein_coding"; gene_status "KNOWN"; gene_name "Id1"; transcript_type "protein_coding"; transcript_status "KNOWN"; transcript_name "Id1-201"; exon_number "1"; exon_id "ENSMUSE00000442315.3"; talon_gene "6497"; talon_transcript "17167"; talon_exon "91343"; ccdsid "CCDS16897.1"; exon_status "KNOWN"; level "2"; protein_id "ENSMUSP00000092019.4"; source "HAVANA"; tag "CCDS";
chr2	HAVANA	exon	152736972	152737410	.	+	.	gene_id "ENSMUSG00000042745.9"; transcript_id "ENSMUST00000038368.8"; gene_type "protein_coding"; gene_status "KNOWN"; gene_name "Id1"; transcript_type "protein_coding"; transcript_status "KNOWN"; transcript_name "Id1-201"; exon_number "2"; exon_id "ENSMUSE00000279463.8"; talon_gene "6497"; talon_transcript "17167"; talon_exon "91345"; ccdsid "CCDS16897.1"; exon_status "KNOWN"; level "2"; protein_id "ENSMUSP00000092019.4"; source "HAVANA"; tag "CCDS";
chr2	HAVANA	transcript	152736251	152737410	.	+	.	gene_id "ENSMUSG00000042745.9"; transcript_id "ENSMUST00000109824.1"; gene_name "Id1"; gene_status "KNOWN"; gene_type "protein_coding"; transcript_type "protein_coding"; transcript_status "KNOWN"; transcript_name "Id1-202"; talon_gene "6497"; talon_transcript "17168"; havana_transcript "OTTMUST00000037598.1"; level "2"; protein_id "ENSMUSP00000105449.1"; source "HAVANA"; tag "appris_alternative_2"; transcript_support_level "NA";
chr2	HAVANA	exon	152736251	152737410	.	+	.	gene_id "ENSMUSG00000042745.9"; transcript_id "ENSMUST00000109824.1"; gene_type "protein_coding"; gene_status "KNOWN"; gene_name "Id1"; transcript_type "protein_coding"; transcript_status "KNOWN"; transcript_name "Id1-202"; exon_number "1"; exon_id "ENSMUSE00000681723.1"; talon_gene "6497"; talon_transcript "17168"; talon_exon "91346"; exon_status "KNOWN"; level "2"; protein_id "ENSMUSP00000105449.1"; source "HAVANA"; tag "appris_alternative_2";
chr2	HAVANA	gene	152754173	152765037	.	+	.	gene_id "ENSMUSG00000009876.13"; gene_name "Cox4i2"; gene_status "KNOWN"; gene_type "protein_coding"; talon_gene "6499"; havana_gene "OTTMUSG00000015832.1"; level "2";
chr2	HAVANA	transcript	152754173	152765037	.	+	.	gene_id "ENSMUSG00000009876.13"; transcript_id "ENSMUST00000010020.11"; gene_name "Cox4i2"; gene_status "KNOWN"; gene_type "protein_coding"; transcript_type "protein_coding"; transcript_status "KNOWN"; transcript_name "Cox4i2-201"; talon_gene "6499"; talon_transcript "17170"; ccdsid "CCDS16898.1"; havana_transcript "OTTMUST00000037638.1"; level "2"; protein_id "ENSMUSP00000010020.5"; source "HAVANA"; tag "CCDS"; transcript_support_level "1";
chr2	HAVANA	exon	152754173	152754224	.	+	.	gene_id "ENSMUSG00000009876.13"; transcript_id "ENSMUST00000010020.11"; gene_type "protein_coding"; gene_status "KNOWN"; gene_name "Cox4i2"; transcript_type "protein_coding"; transcript_status "KNOWN"; transcript_name "Cox4i2-201"; exon_number "1"; exon_id "ENSMUSE00000681720.1"; talon_gene "6499"; talon_transcript "17170"; talon_exon "91348"; ccdsid "CCDS16898.1"; exon_status "KNOWN"; level "2"; protein_id "ENSMUSP00000010020.5"; source "HAVANA"; tag "CCDS";
chr2	HAVANA	exon	152755155	152755239	.	+	.	gene_id "ENSMUSG00000009876.13"; transcript_id "ENSMUST00000010020.11"; gene_type "protein_coding"; gene_status "KNOWN"; gene_name "Cox4i2"; transcript_type "protein_coding"; transcript_status "KNOWN"; transcript_name "Cox4i2-201"; exon_number "2"; exon_id "ENSMUSE00000169810.1"; talon_gene "6499"; talon_transcript "17170"; talon_exon "91350"; ccdsid "CCDS16898.1"; exon_status "KNOWN"; level "2"; protein_id "ENSMUSP00000010020.5"; source "HAVANA"; tag "CCDS";
chr2	HAVANA	exon	152757010	152757174	.	+	.	gene_id "ENSMUSG00000009876.13"; transcript_id "ENSMUST00000010020.11"; gene_type "protein_coding"; gene_status "KNOWN"; gene_name "Cox4i2"; transcript_type "protein_coding"; transcript_status "KNOWN"; transcript_name "Cox4i2-201"; exon_number "3"; exon_id "ENSMUSE00000279393.3"; talon_gene "6499"; talon_transcript "17170"; talon_exon "91352"; ccdsid "CCDS16898.1"; exon_status "KNOWN"; level "2"; protein_id "ENSMUSP00000010020.5"; source "HAVANA"; tag "CCDS";
chr2	HAVANA	exon	152760638	152760769	.	+	.	gene_id "ENSMUSG00000009876.13"; transcript_id "ENSMUST00000010020.11"; gene_type "protein_coding"; gene_status "KNOWN"; gene_name "Cox4i2"; transcript_type "protein_coding"; transcript_status "KNOWN"; transcript_name "Cox4i2-201"; exon_number "4"; exon_id "ENSMUSE00000169808.1"; talon_gene "6499"; talon_transcript "17170"; talon_exon "91354"; ccdsid "CCDS16898.1"; exon_status "KNOWN"; level "2"; protein_id "ENSMUSP00000010020.5"; source "HAVANA"; tag "CCDS";
chr2	HAVANA	exon	152764745	152765037	.	+	.	gene_id "ENSMUSG00000009876.13"; transcript_id "ENSMUST00000010020.11"; gene_type "protein_coding"; gene_status "KNOWN"; gene_name "Cox4i2"; transcript_type "protein_coding"; transcript_status "KNOWN"; transcript_name "Cox4i2-201"; exon_number "5"; exon_id "ENSMUSE00000639957.2"; talon_gene "6499"; talon_transcript "17170"; talon_exon "91356"; ccdsid "CCDS16898.1"; exon_status "KNOWN"; level "2"; protein_id "ENSMUSP00000010020.5"; source "HAVANA"; tag "CCDS";
chr2	ENSEMBL	gene	152772788	152772889	.	-	.	gene_id "ENSMUSG00000093306.1"; gene_name "Gm23802"; gene_status "KNOWN"; gene_type "miRNA"; talon_gene "6500"; level "3";
chr2	ENSEMBL	transcript	152772788	152772889	.	-	.	gene_id "ENSMUSG00000093306.1"; transcript_id "ENSMUST00000175565.1"; gene_name "Gm23802"; gene_status "KNOWN"; gene_type "miRNA"; transcript_type "miRNA"; transcript_status "KNOWN"; transcript_name "Gm23802-201"; talon_gene "6500"; talon_transcript "17172"; level "3"; source "ENSEMBL"; tag "basic"; transcript_support_level "NA";
chr2	ENSEMBL	exon	152772788	152772889	.	-	.	gene_id "ENSMUSG00000093306.1"; transcript_id "ENSMUST00000175565.1"; gene_type "miRNA"; gene_status "KNOWN"; gene_name "Gm23802"; transcript_type "miRNA"; transcript_status "KNOWN"; transcript_name "Gm23802-201"; exon_number "1"; exon_id "ENSMUSE00001074370.1"; talon_gene "6500"; talon_transcript "17172"; talon_exon "91359"; exon_status "KNOWN"; level "3"; source "ENSEMBL"; tag "basic";
chr2	HAVANA	gene	152780668	152830641	.	-	.	gene_id "ENSMUSG00000007659.18"; gene_name "Bcl2l1"; gene_status "KNOWN"; gene_type "protein_coding"; talon_gene "6501"; havana_gene "OTTMUSG00000015815.6"; level "2";
chr2	HAVANA	transcript	152780668	152831728	.	-	.	gene_id "ENSMUSG00000007659.18"; transcript_id "ENSMUST00000007803.11"; gene_name "Bcl2l1"; gene_status "KNOWN"; gene_type "protein_coding"; transcript_type "protein_coding"; transcript_status "KNOWN"; transcript_name "Bcl2l1-201"; talon_gene "6501"; talon_transcript "17173"; ccdsid "CCDS16899.1"; havana_transcript "OTTMUST00000037600.1"; level "2"; protein_id "ENSMUSP00000007803.5"; source "HAVANA"; tag "CCDS"; transcript_support_level "1";
chr2	HAVANA	exon	152831603	152831728	.	-	.	gene_id "ENSMUSG00000007659.18"; transcript_id "ENSMUST00000007803.11"; gene_type "protein_coding"; gene_status "KNOWN"; gene_name "Bcl2l1"; transcript_type "protein_coding"; transcript_status "KNOWN"; transcript_name "Bcl2l1-201"; exon_number "1"; exon_id "ENSMUSE00000556013.2"; talon_gene "6501"; talon_transcript "17173"; talon_exon "91360"; ccdsid "CCDS16899.1"; exon_status "KNOWN"; level "2"; protein_id "ENSMUSP00000007803.5"; source "HAVANA"; tag "CCDS";
chr2	ENSEMBL	exon	152829427	152830102	.	-	.	gene_id "ENSMUSG00000007659.18"; transcript_id "ENSMUST00000007803.11"; gene_type "protein_coding"; gene_status "KNOWN"; gene_name "Bcl2l1"; transcript_type "protein_coding"; transcript_status "KNOWN"; transcript_name "Bcl2l1-201"; exon_number "2"; exon_id "ENSMUSE00001374473.1"; talon_gene "6501"; talon_transcript "17173"; talon_exon "91362"; ccdsid "CCDS16899.1"; exon_status "KNOWN"; level "3"; protein_id "ENSMUSP00000105445.3"; source "ENSEMBL"; tag "CCDS";
chr2	HAVANA	exon	152780668	152782282	.	-	.	gene_id "ENSMUSG00000007659.18"; transcript_id "ENSMUST00000007803.11"; gene_type "protein_coding"; gene_status "KNOWN"; gene_name "Bcl2l1"; transcript_type "protein_coding"; transcript_status "KNOWN"; transcript_name "Bcl2l1-201"; exon_number "3"; exon_id "ENSMUSE00000595156.2"; talon_gene "6501"; talon_transcript "17173"; talon_exon "91364"; ccdsid "CCDS16899.1"; exon_status "KNOWN"; level "2"; protein_id "ENSMUSP00000007803.5"; source "HAVANA"; tag "CCDS";
chr2	ENSEMBL	transcript	152780672	152830666	.	-	.	gene_id "ENSMUSG00000007659.18"; transcript_id "ENSMUST00000109820.4"; gene_name "Bcl2l1"; gene_status "KNOWN"; gene_type "protein_coding"; transcript_type "protein_coding"; transcript_status "KNOWN"; transcript_name "Bcl2l1-202"; talon_gene "6501"; talon_transcript "17174"; ccdsid "CCDS16899.1"; level "3"; protein_id "ENSMUSP00000105445.3"; source "ENSEMBL"; tag "CCDS"; transcript_support_level "1";
chr2	ENSEMBL	exon	152830386	152830666	.	-	.	gene_id "ENSMUSG00000007659.18"; transcript_id "ENSMUST00000109820.4"; gene_type "protein_coding"; gene_status "KNOWN"; gene_name "Bcl2l1"; transcript_type "protein_coding"; transcript_status "KNOWN"; transcript_name "Bcl2l1-202"; exon_number "1"; exon_id "ENSMUSE00001069345.1"; talon_gene "6501"; talon_transcript "17174"; talon_exon "91365"; ccdsid "CCDS16899.1"; exon_status "KNOWN"; level "3"; protein_id "ENSMUSP00000105445.3"; source "ENSEMBL"; tag "CCDS";
chr2	ENSEMBL	exon	152829427	152830102	.	-	.	gene_id "ENSMUSG00000007659.18"; transcript_id "ENSMUST00000109820.4"; gene_type "protein_coding"; gene_status "KNOWN"; gene_name "Bcl2l1"; transcript_type "protein_coding"; transcript_status "KNOWN"; transcript_name "Bcl2l1-202"; exon_number "2"; exon_id "ENSMUSE00001374473.1"; talon_gene "6501"; talon_transcript "17174"; talon_exon "91362"; ccdsid "CCDS16899.1"; exon_status "KNOWN"; level "3"; protein_id "ENSMUSP00000105445.3"; source "ENSEMBL"; tag "CCDS";
chr2	ENSEMBL	exon	152780672	152782282	.	-	.	gene_id "ENSMUSG00000007659.18"; transcript_id "ENSMUST00000109820.4"; gene_type "protein_coding"; gene_status "KNOWN"; gene_name "Bcl2l1"; transcript_type "protein_coding"; transcript_status "KNOWN"; transcript_name "Bcl2l1-202"; exon_number "3"; exon_id "ENSMUSE00000556001.5"; talon_gene "6501"; talon_transcript "17174"; talon_exon "91367"; ccdsid "CCDS16899.1"; exon_status "KNOWN"; level "3"; protein_id "ENSMUSP00000105445.3"; source "ENSEMBL"; tag "CCDS";
chr2	HAVANA	transcript	152781411	152828535	.	-	.	gene_id "ENSMUSG00000007659.18"; transcript_id "ENSMUST00000173755.1"; gene_name "Bcl2l1"; gene_status "KNOWN"; gene_type "protein_coding"; transcript_type "processed_transcript"; transcript_status "KNOWN"; transcript_name "Bcl2l1-209"; talon_gene "6501"; talon_transcript "17175"; havana_transcript "OTTMUST00000095184.1"; level "2"; source "HAVANA"; transcript_support_level "2";
chr2	HAVANA	exon	152828447	152828535	.	-	.	gene_id "ENSMUSG00000007659.18"; transcript_id "ENSMUST00000173755.1"; gene_type "protein_coding"; gene_status "KNOWN"; gene_name "Bcl2l1"; transcript_type "processed_transcript"; transcript_status "KNOWN"; transcript_name "Bcl2l1-209"; exon_number "1"; exon_id "ENSMUSE00000939158.1"; talon_gene "6501"; talon_transcript "17175"; talon_exon "91368"; exon_status "KNOWN"; level "2"; source "HAVANA";
chr2	HAVANA	exon	152781411	152782282	.	-	.	gene_id "ENSMUSG00000007659.18"; transcript_id "ENSMUST00000173755.1"; gene_type "protein_coding"; gene_status "KNOWN"; gene_name "Bcl2l1"; transcript_type "processed_transcript"; transcript_status "KNOWN"; transcript_name "Bcl2l1-209"; exon_number "2"; exon_id "ENSMUSE00000942931.1"; talon_gene "6501"; talon_transcript "17175"; talon_exon "91370"; exon_status "KNOWN"; level "2"; source "HAVANA";
chr2	HAVANA	transcript	152828127	152830641	.	-	.	gene_id "ENSMUSG00000007659.18"; transcript_id "ENSMUST00000134902.1"; gene_name "Bcl2l1"; gene_status "KNOWN"; gene_type "protein_coding"; transcript_type "protein_coding"; transcript_status "KNOWN"; transcript_name "Bcl2l1-205"; talon_gene "6501"; talon_transcript "17176"; havana_transcript "OTTMUST00000037602.2"; level "2"; protein_id "ENSMUSP00000134614.1"; source "HAVANA"; tag "mRNA_end_NF"; transcript_support_level "1";
chr2	HAVANA	exon	152830386	152830641	.	-	.	gene_id "ENSMUSG00000007659.18"; transcript_id "ENSMUST00000134902.1"; gene_type "protein_coding"; gene_status "KNOWN"; gene_name "Bcl2l1"; transcript_type "protein_coding"; transcript_status "KNOWN"; transcript_name "Bcl2l1-205"; exon_number "1"; exon_id "ENSMUSE00000834134.1"; talon_gene "6501"; talon_transcript "17176"; talon_exon "91371"; exon_status "KNOWN"; level "2"; protein_id "ENSMUSP00000134614.1"; source "HAVANA"; tag "mRNA_end_NF";
chr2	HAVANA	exon	152828127	152830102	.	-	.	gene_id "ENSMUSG00000007659.18"; transcript_id "ENSMUST00000134902.1"; gene_type "protein_coding"; gene_status "KNOWN"; gene_name "Bcl2l1"; transcript_type "protein_coding"; transcript_status "KNOWN"; transcript_name "Bcl2l1-205"; exon_number "2"; exon_id "ENSMUSE00000749911.1"; talon_gene "6501"; talon_transcript "17176"; talon_exon "91372"; exon_status "KNOWN"; level "2"; protein_id "ENSMUSP00000134614.1"; source "HAVANA"; tag "mRNA_end_NF";
chr2	HAVANA	gene	152847964	152894654	.	+	.	gene_id "ENSMUSG00000027469.16"; gene_name "Tpx2"; gene_status "KNOWN"; gene_type "protein_coding"; talon_gene "6502"; havana_gene "OTTMUSG00000015861.1"; level "2"; tag "ncRNA_host";
chr2	ENSEMBL	transcript	152847964	152895321	.	+	.	gene_id "ENSMUSG00000027469.16"; transcript_id "ENSMUST00000164120.7"; gene_name "Tpx2"; gene_status "KNOWN"; gene_type "protein_coding"; transcript_type "protein_coding"; transcript_status "KNOWN"; transcript_name "Tpx2-206"; talon_gene "6502"; talon_transcript "17182"; ccdsid "CCDS16900.1"; level "3"; protein_id "ENSMUSP00000128888.1"; source "ENSEMBL"; tag "CCDS"; transcript_support_level "5";
chr2	ENSEMBL	exon	152847964	152848297	.	+	.	gene_id "ENSMUSG00000027469.16"; transcript_id "ENSMUST00000164120.7"; gene_type "protein_coding"; gene_status "KNOWN"; gene_name "Tpx2"; transcript_type "protein_coding"; transcript_status "KNOWN"; transcript_name "Tpx2-206"; exon_number "1"; exon_id "ENSMUSE00000913264.1"; talon_gene "6502"; talon_transcript "17182"; talon_exon "91386"; ccdsid "CCDS16900.1"; exon_status "KNOWN"; level "3"; protein_id "ENSMUSP00000128888.1"; source "ENSEMBL"; tag "CCDS";
chr2	ENSEMBL	exon	152854921	152855015	.	+	.	gene_id "ENSMUSG00000027469.16"; transcript_id "ENSMUST00000164120.7"; gene_type "protein_coding"; gene_status "KNOWN"; gene_name "Tpx2"; transcript_type "protein_coding"; transcript_status "KNOWN"; transcript_name "Tpx2-206"; exon_number "2"; exon_id "ENSMUSE00000875317.1"; talon_gene "6502"; talon_transcript "17182"; talon_exon "91388"; ccdsid "CCDS16900.1"; exon_status "KNOWN"; level "3"; protein_id "ENSMUSP00000128888.1"; source "ENSEMBL"; tag "CCDS";
chr2	HAVANA	exon	152867184	152867357	.	+	.	gene_id "ENSMUSG00000027469.16"; transcript_id "ENSMUST00000164120.7"; gene_type "protein_coding"; gene_status "KNOWN"; gene_name "Tpx2"; transcript_type "protein_coding"; transcript_status "KNOWN"; transcript_name "Tpx2-206"; exon_number "3"; exon_id "ENSMUSE00000442409.2"; talon_gene "6502"; talon_transcript "17182"; talon_exon "91390"; ccdsid "CCDS16900.1"; exon_status "KNOWN"; level "2"; protein_id "ENSMUSP00000105441.1"; source "HAVANA"; tag "CCDS";
chr2	HAVANA	exon	152869653	152869775	.	+	.	gene_id "ENSMUSG00000027469.16"; transcript_id "ENSMUST00000164120.7"; gene_type "protein_coding"; gene_status "KNOWN"; gene_name "Tpx2"; transcript_type "protein_coding"; transcript_status "KNOWN"; transcript_name "Tpx2-206"; exon_number "4"; exon_id "ENSMUSE00000345784.2"; talon_gene "6502"; talon_transcript "17182"; talon_exon "91392"; ccdsid "CCDS16900.1"; exon_status "KNOWN"; level "2"; protein_id "ENSMUSP00000105441.1"; source "HAVANA"; tag "CCDS";
chr2	HAVANA	exon	152873090	152873216	.	+	.	gene_id "ENSMUSG00000027469.16"; transcript_id "ENSMUST00000164120.7"; gene_type "protein_coding"; gene_status "KNOWN"; gene_name "Tpx2"; transcript_type "protein_coding"; transcript_status "KNOWN"; transcript_name "Tpx2-206"; exon_number "5"; exon_id "ENSMUSE00001204719.1"; talon_gene "6502"; talon_transcript "17182"; talon_exon "91394"; ccdsid "CCDS16900.1"; exon_status "KNOWN"; level "2"; protein_id "ENSMUSP00000105441.1"; source "HAVANA"; tag "CCDS";
chr2	HAVANA	exon	152875541	152875672	.	+	.	gene_id "ENSMUSG00000027469.16"; transcript_id "ENSMUST00000164120.7"; gene_type "protein_coding"; gene_status "KNOWN"; gene_name "Tpx2"; transcript_type "protein_coding"; transcript_status "KNOWN"; transcript_name "Tpx2-206"; exon_number "6"; exon_id "ENSMUSE00001246730.1"; talon_gene "6502"; talon_transcript "17182"; talon_exon "91396"; ccdsid "CCDS16900.1"; exon_status "KNOWN"; level "2"; protein_id "ENSMUSP00000105441.1"; source "HAVANA"; tag "CCDS";
chr2	HAVANA	exon	152876567	152876692	.	+	.	gene_id "ENSMUSG00000027469.16"; transcript_id "ENSMUST00000164120.7"; gene_type "protein_coding"; gene_status "KNOWN"; gene_name "Tpx2"; transcript_type "protein_coding"; transcript_status "KNOWN"; transcript_name "Tpx2-206"; exon_number "7"; exon_id "ENSMUSE00001209051.1"; talon_gene "6502"; talon_transcript "17182"; talon_exon "91398"; ccdsid "CCDS16900.1"; exon_status "KNOWN"; level "2"; protein_id "ENSMUSP00000105441.1"; source "HAVANA"; tag "CCDS";
chr2	HAVANA	exon	152880104	152880225	.	+	.	gene_id "ENSMUSG00000027469.16"; transcript_id "ENSMUST00000164120.7"; gene_type "protein_coding"; gene_status "KNOWN"; gene_name "Tpx2"; transcript_type "protein_coding"; transcript_status "KNOWN"; transcript_name "Tpx2-206"; exon_number "8"; exon_id "ENSMUSE00001259988.1"; talon_gene "6502"; talon_transcript "17182"; talon_exon "91400"; ccdsid "CCDS16900.1"; exon_status "KNOWN"; level "2"; protein_id "ENSMUSP00000105441.1"; source "HAVANA"; tag "CCDS";
chr2	HAVANA	exon	152881015	152881166	.	+	.	gene_id "ENSMUSG00000027469.16"; transcript_id "ENSMUST00000164120.7"; gene_type "protein_coding"; gene_status "KNOWN"; gene_name "Tpx2"; transcript_type "protein_coding"; transcript_status "KNOWN"; transcript_name "Tpx2-206"; exon_number "9"; exon_id "ENSMUSE00000169828.1"; talon_gene "6502"; talon_transcript "17182"; talon_exon "91402"; ccdsid "CCDS16900.1"; exon_status "KNOWN"; level "2"; protein_id "ENSMUSP00000105441.1"; source "HAVANA"; tag "CCDS";
chr2	HAVANA	exon	152882194	152882362	.	+	.	gene_id "ENSMUSG00000027469.16"; transcript_id "ENSMUST00000164120.7"; gene_type "protein_coding"; gene_status "KNOWN"; gene_name "Tpx2"; transcript_type "protein_coding"; transcript_status "KNOWN"; transcript_name "Tpx2-206"; exon_number "10"; exon_id "ENSMUSE00000169821.1"; talon_gene "6502"; talon_transcript "17182"; talon_exon "91404"; ccdsid "CCDS16900.1"; exon_status "KNOWN"; level "2"; protein_id "ENSMUSP00000105441.1"; source "HAVANA"; tag "CCDS";
chr2	HAVANA	exon	152884174	152884312	.	+	.	gene_id "ENSMUSG00000027469.16"; transcript_id "ENSMUST00000164120.7"; gene_type "protein_coding"; gene_status "KNOWN"; gene_name "Tpx2"; transcript_type "protein_coding"; transcript_status "KNOWN"; transcript_name "Tpx2-206"; exon_number "11"; exon_id "ENSMUSE00000169824.1"; talon_gene "6502"; talon_transcript "17182"; talon_exon "91406"; ccdsid "CCDS16900.1"; exon_status "KNOWN"; level "2"; protein_id "ENSMUSP00000105441.1"; source "HAVANA"; tag "CCDS";
chr2	HAVANA	exon	152885011	152885227	.	+	.	gene_id "ENSMUSG00000027469.16"; transcript_id "ENSMUST00000164120.7"; gene_type "protein_coding"; gene_status "KNOWN"; gene_name "Tpx2"; transcript_type "protein_coding"; transcript_status "KNOWN"; transcript_name "Tpx2-206"; exon_number "12"; exon_id "ENSMUSE00000169827.1"; talon_gene "6502"; talon_transcript "17182"; talon_exon "91408"; ccdsid "CCDS16900.1"; exon_status "KNOWN"; level "2"; protein_id "ENSMUSP00000105441.1"; source "HAVANA"; tag "CCDS";
chr2	HAVANA	exon	152888103	152888195	.	+	.	gene_id "ENSMUSG00000027469.16"; transcript_id "ENSMUST00000164120.7"; gene_type "protein_coding"; gene_status "KNOWN"; gene_name "Tpx2"; transcript_type "protein_coding"; transcript_status "KNOWN"; transcript_name "Tpx2-206"; exon_number "13"; exon_id "ENSMUSE00000169817.1"; talon_gene "6502"; talon_transcript "17182"; talon_exon "91410"; ccdsid "CCDS16900.1"; exon_status "KNOWN"; level "2"; protein_id "ENSMUSP00000105441.1"; source "HAVANA"; tag "CCDS";
chr2	HAVANA	exon	152889146	152889322	.	+	.	gene_id "ENSMUSG00000027469.16"; transcript_id "ENSMUST00000164120.7"; gene_type "protein_coding"; gene_status "KNOWN"; gene_name "Tpx2"; transcript_type "protein_coding"; transcript_status "KNOWN"; transcript_name "Tpx2-206"; exon_number "14"; exon_id "ENSMUSE00000169820.1"; talon_gene "6502"; talon_transcript "17182"; talon_exon "91412"; ccdsid "CCDS16900.1"; exon_status "KNOWN"; level "2"; protein_id "ENSMUSP00000105441.1"; source "HAVANA"; tag "CCDS";
chr2	HAVANA	exon	152890491	152890637	.	+	.	gene_id "ENSMUSG00000027469.16"; transcript_id "ENSMUST00000164120.7"; gene_type "protein_coding"; gene_status "KNOWN"; gene_name "Tpx2"; transcript_type "protein_coding"; transcript_status "KNOWN"; transcript_name "Tpx2-206"; exon_number "15"; exon_id "ENSMUSE00000169822.1"; talon_gene "6502"; talon_transcript "17182"; talon_exon "91414"; ccdsid "CCDS16900.1"; exon_status "KNOWN"; level "2"; protein_id "ENSMUSP00000105441.1"; source "HAVANA"; tag "CCDS";
chr2	HAVANA	exon	152891443	152891554	.	+	.	gene_id "ENSMUSG00000027469.16"; transcript_id "ENSMUST00000164120.7"; gene_type "protein_coding"; gene_status "KNOWN"; gene_name "Tpx2"; transcript_type "protein_coding"; transcript_status "KNOWN"; transcript_name "Tpx2-206"; exon_number "16"; exon_id "ENSMUSE00000169826.1"; talon_gene "6502"; talon_transcript "17182"; talon_exon "91416"; ccdsid "CCDS16900.1"; exon_status "KNOWN"; level "2"; protein_id "ENSMUSP00000105441.1"; source "HAVANA"; tag "CCDS";
chr2	HAVANA	exon	152892113	152892300	.	+	.	gene_id "ENSMUSG00000027469.16"; transcript_id "ENSMUST00000164120.7"; gene_type "protein_coding"; gene_status "KNOWN"; gene_name "Tpx2"; transcript_type "protein_coding"; transcript_status "KNOWN"; transcript_name "Tpx2-206"; exon_number "17"; exon_id "ENSMUSE00000334125.1"; talon_gene "6502"; talon_transcript "17182"; talon_exon "91418"; ccdsid "CCDS16900.1"; exon_status "KNOWN"; level "2"; protein_id "ENSMUSP00000105441.1"; source "HAVANA"; tag "CCDS";
chr2	ENSEMBL	exon	152893584	152895321	.	+	.	gene_id "ENSMUSG00000027469.16"; transcript_id "ENSMUST00000164120.7"; gene_type "protein_coding"; gene_status "KNOWN"; gene_name "Tpx2"; transcript_type "protein_coding"; transcript_status "KNOWN"; transcript_name "Tpx2-206"; exon_number "18"; exon_id "ENSMUSE00000912990.1"; talon_gene "6502"; talon_transcript "17182"; talon_exon "91420"; ccdsid "CCDS16900.1"; exon_status "KNOWN"; level "3"; protein_id "ENSMUSP00000128888.1"; source "ENSEMBL"; tag "CCDS";
chr2	ENSEMBL	transcript	152847964	152895321	.	+	.	gene_id "ENSMUSG00000027469.16"; transcript_id "ENSMUST00000178997.7"; gene_name "Tpx2"; gene_status "KNOWN"; gene_type "protein_coding"; transcript_type "protein_coding"; transcript_status "KNOWN"; transcript_name "Tpx2-207"; talon_gene "6502"; talon_transcript "17183"; ccdsid "CCDS16900.1"; level "3"; protein_id "ENSMUSP00000136457.1"; source "ENSEMBL"; tag "CCDS"; transcript_support_level "1";
chr2	ENSEMBL	exon	152847964	152848109	.	+	.	gene_id "ENSMUSG00000027469.16"; transcript_id "ENSMUST00000178997.7"; gene_type "protein_coding"; gene_status "KNOWN"; gene_name "Tpx2"; transcript_type "protein_coding"; transcript_status "KNOWN"; transcript_name "Tpx2-207"; exon_number "1"; exon_id "ENSMUSE00000966930.1"; talon_gene "6502"; talon_transcript "17183"; talon_exon "91421"; ccdsid "CCDS16900.1"; exon_status "KNOWN"; level "3"; protein_id "ENSMUSP00000136457.1"; source "ENSEMBL"; tag "CCDS";
chr2	HAVANA	exon	152854921	152855002	.	+	.	gene_id "ENSMUSG00000027469.16"; transcript_id "ENSMUST00000178997.7"; gene_type "protein_coding"; gene_status "KNOWN"; gene_name "Tpx2"; transcript_type "protein_coding"; transcript_status "KNOWN"; transcript_name "Tpx2-207"; exon_number "2"; exon_id "ENSMUSE00000442394.1"; talon_gene "6502"; talon_transcript "17183"; talon_exon "91423"; ccdsid "CCDS16900.1"; exon_status "KNOWN"; level "2"; protein_id "ENSMUSP00000105441.1"; source "HAVANA"; tag "CCDS";
chr2	ENSEMBL	exon	152867187	152867357	.	+	.	gene_id "ENSMUSG00000027469.16"; transcript_id "ENSMUST00000178997.7"; gene_type "protein_coding"; gene_status "KNOWN"; gene_name "Tpx2"; transcript_type "protein_coding"; transcript_status "KNOWN"; transcript_name "Tpx2-207"; exon_number "3"; exon_id "ENSMUSE00001053725.1"; talon_gene "6502"; talon_transcript "17183"; talon_exon "91425"; ccdsid "CCDS16900.1"; exon_status "KNOWN"; level "3"; protein_id "ENSMUSP00000136457.1"; source "ENSEMBL"; tag "CCDS";
chr2	HAVANA	exon	152869653	152869775	.	+	.	gene_id "ENSMUSG00000027469.16"; transcript_id "ENSMUST00000178997.7"; gene_type "protein_coding"; gene_status "KNOWN"; gene_name "Tpx2"; transcript_type "protein_coding"; transcript_status "KNOWN"; transcript_name "Tpx2-207"; exon_number "4"; exon_id "ENSMUSE00000345784.2"; talon_gene "6502"; talon_transcript "17183"; talon_exon "91392"; ccdsid "CCDS16900.1"; exon_status "KNOWN"; level "2"; protein_id "ENSMUSP00000105441.1"; source "HAVANA"; tag "CCDS";
chr2	HAVANA	exon	152873090	152873216	.	+	.	gene_id "ENSMUSG00000027469.16"; transcript_id "ENSMUST00000178997.7"; gene_type "protein_coding"; gene_status "KNOWN"; gene_name "Tpx2"; transcript_type "protein_coding"; transcript_status "KNOWN"; transcript_name "Tpx2-207"; exon_number "5"; exon_id "ENSMUSE00001204719.1"; talon_gene "6502"; talon_transcript "17183"; talon_exon "91394"; ccdsid "CCDS16900.1"; exon_status "KNOWN"; level "2"; protein_id "ENSMUSP00000105441.1"; source "HAVANA"; tag "CCDS";
chr2	HAVANA	exon	152875541	152875672	.	+	.	gene_id "ENSMUSG00000027469.16"; transcript_id "ENSMUST00000178997.7"; gene_type "protein_coding"; gene_status "KNOWN"; gene_name "Tpx2"; transcript_type "protein_coding"; transcript_status "KNOWN"; transcript_name "Tpx2-207"; exon_number "6"; exon_id "ENSMUSE00001246730.1"; talon_gene "6502"; talon_transcript "17183"; talon_exon "91396"; ccdsid "CCDS16900.1"; exon_status "KNOWN"; level "2"; protein_id "ENSMUSP00000105441.1"; source "HAVANA"; tag "CCDS";
chr2	HAVANA	exon	152876567	152876692	.	+	.	gene_id "ENSMUSG00000027469.16"; transcript_id "ENSMUST00000178997.7"; gene_type "protein_coding"; gene_status "KNOWN"; gene_name "Tpx2"; transcript_type "protein_coding"; transcript_status "KNOWN"; transcript_name "Tpx2-207"; exon_number "7"; exon_id "ENSMUSE00001209051.1"; talon_gene "6502"; talon_transcript "17183"; talon_exon "91398"; ccdsid "CCDS16900.1"; exon_status "KNOWN"; level "2"; protein_id "ENSMUSP00000105441.1"; source "HAVANA"; tag "CCDS";
chr2	HAVANA	exon	152880104	152880225	.	+	.	gene_id "ENSMUSG00000027469.16"; transcript_id "ENSMUST00000178997.7"; gene_type "protein_coding"; gene_status "KNOWN"; gene_name "Tpx2"; transcript_type "protein_coding"; transcript_status "KNOWN"; transcript_name "Tpx2-207"; exon_number "8"; exon_id "ENSMUSE00001259988.1"; talon_gene "6502"; talon_transcript "17183"; talon_exon "91400"; ccdsid "CCDS16900.1"; exon_status "KNOWN"; level "2"; protein_id "ENSMUSP00000105441.1"; source "HAVANA"; tag "CCDS";
chr2	HAVANA	exon	152881015	152881166	.	+	.	gene_id "ENSMUSG00000027469.16"; transcript_id "ENSMUST00000178997.7"; gene_type "protein_coding"; gene_status "KNOWN"; gene_name "Tpx2"; transcript_type "protein_coding"; transcript_status "KNOWN"; transcript_name "Tpx2-207"; exon_number "9"; exon_id "ENSMUSE00000169828.1"; talon_gene "6502"; talon_transcript "17183"; talon_exon "91402"; ccdsid "CCDS16900.1"; exon_status "KNOWN"; level "2"; protein_id "ENSMUSP00000105441.1"; source "HAVANA"; tag "CCDS";
chr2	HAVANA	exon	152882194	152882362	.	+	.	gene_id "ENSMUSG00000027469.16"; transcript_id "ENSMUST00000178997.7"; gene_type "protein_coding"; gene_status "KNOWN"; gene_name "Tpx2"; transcript_type "protein_coding"; transcript_status "KNOWN"; transcript_name "Tpx2-207"; exon_number "10"; exon_id "ENSMUSE00000169821.1"; talon_gene "6502"; talon_transcript "17183"; talon_exon "91404"; ccdsid "CCDS16900.1"; exon_status "KNOWN"; level "2"; protein_id "ENSMUSP00000105441.1"; source "HAVANA"; tag "CCDS";
chr2	HAVANA	exon	152884174	152884312	.	+	.	gene_id "ENSMUSG00000027469.16"; transcript_id "ENSMUST00000178997.7"; gene_type "protein_coding"; gene_status "KNOWN"; gene_name "Tpx2"; transcript_type "protein_coding"; transcript_status "KNOWN"; transcript_name "Tpx2-207"; exon_number "11"; exon_id "ENSMUSE00000169824.1"; talon_gene "6502"; talon_transcript "17183"; talon_exon "91406"; ccdsid "CCDS16900.1"; exon_status "KNOWN"; level "2"; protein_id "ENSMUSP00000105441.1"; source "HAVANA"; tag "CCDS";
chr2	HAVANA	exon	152885011	152885227	.	+	.	gene_id "ENSMUSG00000027469.16"; transcript_id "ENSMUST00000178997.7"; gene_type "protein_coding"; gene_status "KNOWN"; gene_name "Tpx2"; transcript_type "protein_coding"; transcript_status "KNOWN"; transcript_name "Tpx2-207"; exon_number "12"; exon_id "ENSMUSE00000169827.1"; talon_gene "6502"; talon_transcript "17183"; talon_exon "91408"; ccdsid "CCDS16900.1"; exon_status "KNOWN"; level "2"; protein_id "ENSMUSP00000105441.1"; source "HAVANA"; tag "CCDS";
chr2	HAVANA	exon	152888103	152888195	.	+	.	gene_id "ENSMUSG00000027469.16"; transcript_id "ENSMUST00000178997.7"; gene_type "protein_coding"; gene_status "KNOWN"; gene_name "Tpx2"; transcript_type "protein_coding"; transcript_status "KNOWN"; transcript_name "Tpx2-207"; exon_number "13"; exon_id "ENSMUSE00000169817.1"; talon_gene "6502"; talon_transcript "17183"; talon_exon "91410"; ccdsid "CCDS16900.1"; exon_status "KNOWN"; level "2"; protein_id "ENSMUSP00000105441.1"; source "HAVANA"; tag "CCDS";
chr2	HAVANA	exon	152889146	152889322	.	+	.	gene_id "ENSMUSG00000027469.16"; transcript_id "ENSMUST00000178997.7"; gene_type "protein_coding"; gene_status "KNOWN"; gene_name "Tpx2"; transcript_type "protein_coding"; transcript_status "KNOWN"; transcript_name "Tpx2-207"; exon_number "14"; exon_id "ENSMUSE00000169820.1"; talon_gene "6502"; talon_transcript "17183"; talon_exon "91412"; ccdsid "CCDS16900.1"; exon_status "KNOWN"; level "2"; protein_id "ENSMUSP00000105441.1"; source "HAVANA"; tag "CCDS";
chr2	HAVANA	exon	152890491	152890637	.	+	.	gene_id "ENSMUSG00000027469.16"; transcript_id "ENSMUST00000178997.7"; gene_type "protein_coding"; gene_status "KNOWN"; gene_name "Tpx2"; transcript_type "protein_coding"; transcript_status "KNOWN"; transcript_name "Tpx2-207"; exon_number "15"; exon_id "ENSMUSE00000169822.1"; talon_gene "6502"; talon_transcript "17183"; talon_exon "91414"; ccdsid "CCDS16900.1"; exon_status "KNOWN"; level "2"; protein_id "ENSMUSP00000105441.1"; source "HAVANA"; tag "CCDS";
chr2	HAVANA	exon	152891443	152891554	.	+	.	gene_id "ENSMUSG00000027469.16"; transcript_id "ENSMUST00000178997.7"; gene_type "protein_coding"; gene_status "KNOWN"; gene_name "Tpx2"; transcript_type "protein_coding"; transcript_status "KNOWN"; transcript_name "Tpx2-207"; exon_number "16"; exon_id "ENSMUSE00000169826.1"; talon_gene "6502"; talon_transcript "17183"; talon_exon "91416"; ccdsid "CCDS16900.1"; exon_status "KNOWN"; level "2"; protein_id "ENSMUSP00000105441.1"; source "HAVANA"; tag "CCDS";
chr2	HAVANA	exon	152892113	152892300	.	+	.	gene_id "ENSMUSG00000027469.16"; transcript_id "ENSMUST00000178997.7"; gene_type "protein_coding"; gene_status "KNOWN"; gene_name "Tpx2"; transcript_type "protein_coding"; transcript_status "KNOWN"; transcript_name "Tpx2-207"; exon_number "17"; exon_id "ENSMUSE00000334125.1"; talon_gene "6502"; talon_transcript "17183"; talon_exon "91418"; ccdsid "CCDS16900.1"; exon_status "KNOWN"; level "2"; protein_id "ENSMUSP00000105441.1"; source "HAVANA"; tag "CCDS";
chr2	ENSEMBL	exon	152893584	152895321	.	+	.	gene_id "ENSMUSG00000027469.16"; transcript_id "ENSMUST00000178997.7"; gene_type "protein_coding"; gene_status "KNOWN"; gene_name "Tpx2"; transcript_type "protein_coding"; transcript_status "KNOWN"; transcript_name "Tpx2-207"; exon_number "18"; exon_id "ENSMUSE00000912990.1"; talon_gene "6502"; talon_transcript "17183"; talon_exon "91420"; ccdsid "CCDS16900.1"; exon_status "KNOWN"; level "3"; protein_id "ENSMUSP00000128888.1"; source "ENSEMBL"; tag "CCDS";
chr2	HAVANA	transcript	152847978	152894654	.	+	.	gene_id "ENSMUSG00000027469.16"; transcript_id "ENSMUST00000109816.7"; gene_name "Tpx2"; gene_status "KNOWN"; gene_type "protein_coding"; transcript_type "protein_coding"; transcript_status "KNOWN"; transcript_name "Tpx2-202"; talon_gene "6502"; talon_transcript "17184"; ccdsid "CCDS16900.1"; havana_transcript "OTTMUST00000037690.1"; level "2"; protein_id "ENSMUSP00000105441.1"; source "HAVANA"; tag "CCDS"; transcript_support_level "1";
chr2	HAVANA	exon	152847978	152848109	.	+	.	gene_id "ENSMUSG00000027469.16"; transcript_id "ENSMUST00000109816.7"; gene_type "protein_coding"; gene_status "KNOWN"; gene_name "Tpx2"; transcript_type "protein_coding"; transcript_status "KNOWN"; transcript_name "Tpx2-202"; exon_number "1"; exon_id "ENSMUSE00000681702.1"; talon_gene "6502"; talon_transcript "17184"; talon_exon "91426"; ccdsid "CCDS16900.1"; exon_status "KNOWN"; level "2"; protein_id "ENSMUSP00000105441.1"; source "HAVANA"; tag "CCDS";
chr2	HAVANA	exon	152854921	152855002	.	+	.	gene_id "ENSMUSG00000027469.16"; transcript_id "ENSMUST00000109816.7"; gene_type "protein_coding"; gene_status "KNOWN"; gene_name "Tpx2"; transcript_type "protein_coding"; transcript_status "KNOWN"; transcript_name "Tpx2-202"; exon_number "2"; exon_id "ENSMUSE00000442394.1"; talon_gene "6502"; talon_transcript "17184"; talon_exon "91423"; ccdsid "CCDS16900.1"; exon_status "KNOWN"; level "2"; protein_id "ENSMUSP00000105441.1"; source "HAVANA"; tag "CCDS";
chr2	HAVANA	exon	152867184	152867357	.	+	.	gene_id "ENSMUSG00000027469.16"; transcript_id "ENSMUST00000109816.7"; gene_type "protein_coding"; gene_status "KNOWN"; gene_name "Tpx2"; transcript_type "protein_coding"; transcript_status "KNOWN"; transcript_name "Tpx2-202"; exon_number "3"; exon_id "ENSMUSE00000442409.2"; talon_gene "6502"; talon_transcript "17184"; talon_exon "91390"; ccdsid "CCDS16900.1"; exon_status "KNOWN"; level "2"; protein_id "ENSMUSP00000105441.1"; source "HAVANA"; tag "CCDS";
chr2	HAVANA	exon	152869653	152869775	.	+	.	gene_id "ENSMUSG00000027469.16"; transcript_id "ENSMUST00000109816.7"; gene_type "protein_coding"; gene_status "KNOWN"; gene_name "Tpx2"; transcript_type "protein_coding"; transcript_status "KNOWN"; transcript_name "Tpx2-202"; exon_number "4"; exon_id "ENSMUSE00000345784.2"; talon_gene "6502"; talon_transcript "17184"; talon_exon "91392"; ccdsid "CCDS16900.1"; exon_status "KNOWN"; level "2"; protein_id "ENSMUSP00000105441.1"; source "HAVANA"; tag "CCDS";
chr2	HAVANA	exon	152873090	152873216	.	+	.	gene_id "ENSMUSG00000027469.16"; transcript_id "ENSMUST00000109816.7"; gene_type "protein_coding"; gene_status "KNOWN"; gene_name "Tpx2"; transcript_type "protein_coding"; transcript_status "KNOWN"; transcript_name "Tpx2-202"; exon_number "5"; exon_id "ENSMUSE00001204719.1"; talon_gene "6502"; talon_transcript "17184"; talon_exon "91394"; ccdsid "CCDS16900.1"; exon_status "KNOWN"; level "2"; protein_id "ENSMUSP00000105441.1"; source "HAVANA"; tag "CCDS";
chr2	HAVANA	exon	152875541	152875672	.	+	.	gene_id "ENSMUSG00000027469.16"; transcript_id "ENSMUST00000109816.7"; gene_type "protein_coding"; gene_status "KNOWN"; gene_name "Tpx2"; transcript_type "protein_coding"; transcript_status "KNOWN"; transcript_name "Tpx2-202"; exon_number "6"; exon_id "ENSMUSE00001246730.1"; talon_gene "6502"; talon_transcript "17184"; talon_exon "91396"; ccdsid "CCDS16900.1"; exon_status "KNOWN"; level "2"; protein_id "ENSMUSP00000105441.1"; source "HAVANA"; tag "CCDS";
chr2	HAVANA	exon	152876567	152876692	.	+	.	gene_id "ENSMUSG00000027469.16"; transcript_id "ENSMUST00000109816.7"; gene_type "protein_coding"; gene_status "KNOWN"; gene_name "Tpx2"; transcript_type "protein_coding"; transcript_status "KNOWN"; transcript_name "Tpx2-202"; exon_number "7"; exon_id "ENSMUSE00001209051.1"; talon_gene "6502"; talon_transcript "17184"; talon_exon "91398"; ccdsid "CCDS16900.1"; exon_status "KNOWN"; level "2"; protein_id "ENSMUSP00000105441.1"; source "HAVANA"; tag "CCDS";
chr2	HAVANA	exon	152880104	152880225	.	+	.	gene_id "ENSMUSG00000027469.16"; transcript_id "ENSMUST00000109816.7"; gene_type "protein_coding"; gene_status "KNOWN"; gene_name "Tpx2"; transcript_type "protein_coding"; transcript_status "KNOWN"; transcript_name "Tpx2-202"; exon_number "8"; exon_id "ENSMUSE00001259988.1"; talon_gene "6502"; talon_transcript "17184"; talon_exon "91400"; ccdsid "CCDS16900.1"; exon_status "KNOWN"; level "2"; protein_id "ENSMUSP00000105441.1"; source "HAVANA"; tag "CCDS";
chr2	HAVANA	exon	152881015	152881166	.	+	.	gene_id "ENSMUSG00000027469.16"; transcript_id "ENSMUST00000109816.7"; gene_type "protein_coding"; gene_status "KNOWN"; gene_name "Tpx2"; transcript_type "protein_coding"; transcript_status "KNOWN"; transcript_name "Tpx2-202"; exon_number "9"; exon_id "ENSMUSE00000169828.1"; talon_gene "6502"; talon_transcript "17184"; talon_exon "91402"; ccdsid "CCDS16900.1"; exon_status "KNOWN"; level "2"; protein_id "ENSMUSP00000105441.1"; source "HAVANA"; tag "CCDS";
chr2	HAVANA	exon	152882194	152882362	.	+	.	gene_id "ENSMUSG00000027469.16"; transcript_id "ENSMUST00000109816.7"; gene_type "protein_coding"; gene_status "KNOWN"; gene_name "Tpx2"; transcript_type "protein_coding"; transcript_status "KNOWN"; transcript_name "Tpx2-202"; exon_number "10"; exon_id "ENSMUSE00000169821.1"; talon_gene "6502"; talon_transcript "17184"; talon_exon "91404"; ccdsid "CCDS16900.1"; exon_status "KNOWN"; level "2"; protein_id "ENSMUSP00000105441.1"; source "HAVANA"; tag "CCDS";
chr2	HAVANA	exon	152884174	152884312	.	+	.	gene_id "ENSMUSG00000027469.16"; transcript_id "ENSMUST00000109816.7"; gene_type "protein_coding"; gene_status "KNOWN"; gene_name "Tpx2"; transcript_type "protein_coding"; transcript_status "KNOWN"; transcript_name "Tpx2-202"; exon_number "11"; exon_id "ENSMUSE00000169824.1"; talon_gene "6502"; talon_transcript "17184"; talon_exon "91406"; ccdsid "CCDS16900.1"; exon_status "KNOWN"; level "2"; protein_id "ENSMUSP00000105441.1"; source "HAVANA"; tag "CCDS";
chr2	HAVANA	exon	152885011	152885227	.	+	.	gene_id "ENSMUSG00000027469.16"; transcript_id "ENSMUST00000109816.7"; gene_type "protein_coding"; gene_status "KNOWN"; gene_name "Tpx2"; transcript_type "protein_coding"; transcript_status "KNOWN"; transcript_name "Tpx2-202"; exon_number "12"; exon_id "ENSMUSE00000169827.1"; talon_gene "6502"; talon_transcript "17184"; talon_exon "91408"; ccdsid "CCDS16900.1"; exon_status "KNOWN"; level "2"; protein_id "ENSMUSP00000105441.1"; source "HAVANA"; tag "CCDS";
chr2	HAVANA	exon	152888103	152888195	.	+	.	gene_id "ENSMUSG00000027469.16"; transcript_id "ENSMUST00000109816.7"; gene_type "protein_coding"; gene_status "KNOWN"; gene_name "Tpx2"; transcript_type "protein_coding"; transcript_status "KNOWN"; transcript_name "Tpx2-202"; exon_number "13"; exon_id "ENSMUSE00000169817.1"; talon_gene "6502"; talon_transcript "17184"; talon_exon "91410"; ccdsid "CCDS16900.1"; exon_status "KNOWN"; level "2"; protein_id "ENSMUSP00000105441.1"; source "HAVANA"; tag "CCDS";
chr2	HAVANA	exon	152889146	152889322	.	+	.	gene_id "ENSMUSG00000027469.16"; transcript_id "ENSMUST00000109816.7"; gene_type "protein_coding"; gene_status "KNOWN"; gene_name "Tpx2"; transcript_type "protein_coding"; transcript_status "KNOWN"; transcript_name "Tpx2-202"; exon_number "14"; exon_id "ENSMUSE00000169820.1"; talon_gene "6502"; talon_transcript "17184"; talon_exon "91412"; ccdsid "CCDS16900.1"; exon_status "KNOWN"; level "2"; protein_id "ENSMUSP00000105441.1"; source "HAVANA"; tag "CCDS";
chr2	HAVANA	exon	152890491	152890637	.	+	.	gene_id "ENSMUSG00000027469.16"; transcript_id "ENSMUST00000109816.7"; gene_type "protein_coding"; gene_status "KNOWN"; gene_name "Tpx2"; transcript_type "protein_coding"; transcript_status "KNOWN"; transcript_name "Tpx2-202"; exon_number "15"; exon_id "ENSMUSE00000169822.1"; talon_gene "6502"; talon_transcript "17184"; talon_exon "91414"; ccdsid "CCDS16900.1"; exon_status "KNOWN"; level "2"; protein_id "ENSMUSP00000105441.1"; source "HAVANA"; tag "CCDS";
chr2	HAVANA	exon	152891443	152891554	.	+	.	gene_id "ENSMUSG00000027469.16"; transcript_id "ENSMUST00000109816.7"; gene_type "protein_coding"; gene_status "KNOWN"; gene_name "Tpx2"; transcript_type "protein_coding"; transcript_status "KNOWN"; transcript_name "Tpx2-202"; exon_number "16"; exon_id "ENSMUSE00000169826.1"; talon_gene "6502"; talon_transcript "17184"; talon_exon "91416"; ccdsid "CCDS16900.1"; exon_status "KNOWN"; level "2"; protein_id "ENSMUSP00000105441.1"; source "HAVANA"; tag "CCDS";
chr2	HAVANA	exon	152892113	152892300	.	+	.	gene_id "ENSMUSG00000027469.16"; transcript_id "ENSMUST00000109816.7"; gene_type "protein_coding"; gene_status "KNOWN"; gene_name "Tpx2"; transcript_type "protein_coding"; transcript_status "KNOWN"; transcript_name "Tpx2-202"; exon_number "17"; exon_id "ENSMUSE00000334125.1"; talon_gene "6502"; talon_transcript "17184"; talon_exon "91418"; ccdsid "CCDS16900.1"; exon_status "KNOWN"; level "2"; protein_id "ENSMUSP00000105441.1"; source "HAVANA"; tag "CCDS";
chr2	HAVANA	exon	152893584	152894654	.	+	.	gene_id "ENSMUSG00000027469.16"; transcript_id "ENSMUST00000109816.7"; gene_type "protein_coding"; gene_status "KNOWN"; gene_name "Tpx2"; transcript_type "protein_coding"; transcript_status "KNOWN"; transcript_name "Tpx2-202"; exon_number "18"; exon_id "ENSMUSE00000639943.2"; talon_gene "6502"; talon_transcript "17184"; talon_exon "91428"; ccdsid "CCDS16900.1"; exon_status "KNOWN"; level "2"; protein_id "ENSMUSP00000105441.1"; source "HAVANA"; tag "CCDS";
chr2	HAVANA	transcript	152847995	152894654	.	+	.	gene_id "ENSMUSG00000027469.16"; transcript_id "ENSMUST00000028969.8"; gene_name "Tpx2"; gene_status "KNOWN"; gene_type "protein_coding"; transcript_type "protein_coding"; transcript_status "KNOWN"; transcript_name "Tpx2-201"; talon_gene "6502"; talon_transcript "17185"; ccdsid "CCDS16900.1"; havana_transcript "OTTMUST00000037689.1"; level "2"; protein_id "ENSMUSP00000028969.8"; source "HAVANA"; tag "CCDS"; transcript_support_level "1";
chr2	HAVANA	exon	152847995	152848297	.	+	.	gene_id "ENSMUSG00000027469.16"; transcript_id "ENSMUST00000028969.8"; gene_type "protein_coding"; gene_status "KNOWN"; gene_name "Tpx2"; transcript_type "protein_coding"; transcript_status "KNOWN"; transcript_name "Tpx2-201"; exon_number "1"; exon_id "ENSMUSE00000819809.1"; talon_gene "6502"; talon_transcript "17185"; talon_exon "91429"; ccdsid "CCDS16900.1"; exon_status "KNOWN"; level "2"; protein_id "ENSMUSP00000028969.8"; source "HAVANA"; tag "CCDS";
chr2	HAVANA	exon	152854921	152855002	.	+	.	gene_id "ENSMUSG00000027469.16"; transcript_id "ENSMUST00000028969.8"; gene_type "protein_coding"; gene_status "KNOWN"; gene_name "Tpx2"; transcript_type "protein_coding"; transcript_status "KNOWN"; transcript_name "Tpx2-201"; exon_number "2"; exon_id "ENSMUSE00000442394.1"; talon_gene "6502"; talon_transcript "17185"; talon_exon "91423"; ccdsid "CCDS16900.1"; exon_status "KNOWN"; level "2"; protein_id "ENSMUSP00000105441.1"; source "HAVANA"; tag "CCDS";
chr2	HAVANA	exon	152867184	152867357	.	+	.	gene_id "ENSMUSG00000027469.16"; transcript_id "ENSMUST00000028969.8"; gene_type "protein_coding"; gene_status "KNOWN"; gene_name "Tpx2"; transcript_type "protein_coding"; transcript_status "KNOWN"; transcript_name "Tpx2-201"; exon_number "3"; exon_id "ENSMUSE00000442409.2"; talon_gene "6502"; talon_transcript "17185"; talon_exon "91390"; ccdsid "CCDS16900.1"; exon_status "KNOWN"; level "2"; protein_id "ENSMUSP00000105441.1"; source "HAVANA"; tag "CCDS";
chr2	HAVANA	exon	152869653	152869775	.	+	.	gene_id "ENSMUSG00000027469.16"; transcript_id "ENSMUST00000028969.8"; gene_type "protein_coding"; gene_status "KNOWN"; gene_name "Tpx2"; transcript_type "protein_coding"; transcript_status "KNOWN"; transcript_name "Tpx2-201"; exon_number "4"; exon_id "ENSMUSE00000345784.2"; talon_gene "6502"; talon_transcript "17185"; talon_exon "91392"; ccdsid "CCDS16900.1"; exon_status "KNOWN"; level "2"; protein_id "ENSMUSP00000105441.1"; source "HAVANA"; tag "CCDS";
chr2	HAVANA	exon	152873090	152873216	.	+	.	gene_id "ENSMUSG00000027469.16"; transcript_id "ENSMUST00000028969.8"; gene_type "protein_coding"; gene_status "KNOWN"; gene_name "Tpx2"; transcript_type "protein_coding"; transcript_status "KNOWN"; transcript_name "Tpx2-201"; exon_number "5"; exon_id "ENSMUSE00001204719.1"; talon_gene "6502"; talon_transcript "17185"; talon_exon "91394"; ccdsid "CCDS16900.1"; exon_status "KNOWN"; level "2"; protein_id "ENSMUSP00000105441.1"; source "HAVANA"; tag "CCDS";
chr2	HAVANA	exon	152875541	152875672	.	+	.	gene_id "ENSMUSG00000027469.16"; transcript_id "ENSMUST00000028969.8"; gene_type "protein_coding"; gene_status "KNOWN"; gene_name "Tpx2"; transcript_type "protein_coding"; transcript_status "KNOWN"; transcript_name "Tpx2-201"; exon_number "6"; exon_id "ENSMUSE00001246730.1"; talon_gene "6502"; talon_transcript "17185"; talon_exon "91396"; ccdsid "CCDS16900.1"; exon_status "KNOWN"; level "2"; protein_id "ENSMUSP00000105441.1"; source "HAVANA"; tag "CCDS";
chr2	HAVANA	exon	152876567	152876692	.	+	.	gene_id "ENSMUSG00000027469.16"; transcript_id "ENSMUST00000028969.8"; gene_type "protein_coding"; gene_status "KNOWN"; gene_name "Tpx2"; transcript_type "protein_coding"; transcript_status "KNOWN"; transcript_name "Tpx2-201"; exon_number "7"; exon_id "ENSMUSE00001209051.1"; talon_gene "6502"; talon_transcript "17185"; talon_exon "91398"; ccdsid "CCDS16900.1"; exon_status "KNOWN"; level "2"; protein_id "ENSMUSP00000105441.1"; source "HAVANA"; tag "CCDS";
chr2	HAVANA	exon	152880104	152880225	.	+	.	gene_id "ENSMUSG00000027469.16"; transcript_id "ENSMUST00000028969.8"; gene_type "protein_coding"; gene_status "KNOWN"; gene_name "Tpx2"; transcript_type "protein_coding"; transcript_status "KNOWN"; transcript_name "Tpx2-201"; exon_number "8"; exon_id "ENSMUSE00001259988.1"; talon_gene "6502"; talon_transcript "17185"; talon_exon "91400"; ccdsid "CCDS16900.1"; exon_status "KNOWN"; level "2"; protein_id "ENSMUSP00000105441.1"; source "HAVANA"; tag "CCDS";
chr2	HAVANA	exon	152881015	152881166	.	+	.	gene_id "ENSMUSG00000027469.16"; transcript_id "ENSMUST00000028969.8"; gene_type "protein_coding"; gene_status "KNOWN"; gene_name "Tpx2"; transcript_type "protein_coding"; transcript_status "KNOWN"; transcript_name "Tpx2-201"; exon_number "9"; exon_id "ENSMUSE00000169828.1"; talon_gene "6502"; talon_transcript "17185"; talon_exon "91402"; ccdsid "CCDS16900.1"; exon_status "KNOWN"; level "2"; protein_id "ENSMUSP00000105441.1"; source "HAVANA"; tag "CCDS";
chr2	HAVANA	exon	152882194	152882362	.	+	.	gene_id "ENSMUSG00000027469.16"; transcript_id "ENSMUST00000028969.8"; gene_type "protein_coding"; gene_status "KNOWN"; gene_name "Tpx2"; transcript_type "protein_coding"; transcript_status "KNOWN"; transcript_name "Tpx2-201"; exon_number "10"; exon_id "ENSMUSE00000169821.1"; talon_gene "6502"; talon_transcript "17185"; talon_exon "91404"; ccdsid "CCDS16900.1"; exon_status "KNOWN"; level "2"; protein_id "ENSMUSP00000105441.1"; source "HAVANA"; tag "CCDS";
chr2	HAVANA	exon	152884174	152884312	.	+	.	gene_id "ENSMUSG00000027469.16"; transcript_id "ENSMUST00000028969.8"; gene_type "protein_coding"; gene_status "KNOWN"; gene_name "Tpx2"; transcript_type "protein_coding"; transcript_status "KNOWN"; transcript_name "Tpx2-201"; exon_number "11"; exon_id "ENSMUSE00000169824.1"; talon_gene "6502"; talon_transcript "17185"; talon_exon "91406"; ccdsid "CCDS16900.1"; exon_status "KNOWN"; level "2"; protein_id "ENSMUSP00000105441.1"; source "HAVANA"; tag "CCDS";
chr2	HAVANA	exon	152885011	152885227	.	+	.	gene_id "ENSMUSG00000027469.16"; transcript_id "ENSMUST00000028969.8"; gene_type "protein_coding"; gene_status "KNOWN"; gene_name "Tpx2"; transcript_type "protein_coding"; transcript_status "KNOWN"; transcript_name "Tpx2-201"; exon_number "12"; exon_id "ENSMUSE00000169827.1"; talon_gene "6502"; talon_transcript "17185"; talon_exon "91408"; ccdsid "CCDS16900.1"; exon_status "KNOWN"; level "2"; protein_id "ENSMUSP00000105441.1"; source "HAVANA"; tag "CCDS";
chr2	HAVANA	exon	152888103	152888195	.	+	.	gene_id "ENSMUSG00000027469.16"; transcript_id "ENSMUST00000028969.8"; gene_type "protein_coding"; gene_status "KNOWN"; gene_name "Tpx2"; transcript_type "protein_coding"; transcript_status "KNOWN"; transcript_name "Tpx2-201"; exon_number "13"; exon_id "ENSMUSE00000169817.1"; talon_gene "6502"; talon_transcript "17185"; talon_exon "91410"; ccdsid "CCDS16900.1"; exon_status "KNOWN"; level "2"; protein_id "ENSMUSP00000105441.1"; source "HAVANA"; tag "CCDS";
chr2	HAVANA	exon	152889146	152889322	.	+	.	gene_id "ENSMUSG00000027469.16"; transcript_id "ENSMUST00000028969.8"; gene_type "protein_coding"; gene_status "KNOWN"; gene_name "Tpx2"; transcript_type "protein_coding"; transcript_status "KNOWN"; transcript_name "Tpx2-201"; exon_number "14"; exon_id "ENSMUSE00000169820.1"; talon_gene "6502"; talon_transcript "17185"; talon_exon "91412"; ccdsid "CCDS16900.1"; exon_status "KNOWN"; level "2"; protein_id "ENSMUSP00000105441.1"; source "HAVANA"; tag "CCDS";
chr2	HAVANA	exon	152890491	152890637	.	+	.	gene_id "ENSMUSG00000027469.16"; transcript_id "ENSMUST00000028969.8"; gene_type "protein_coding"; gene_status "KNOWN"; gene_name "Tpx2"; transcript_type "protein_coding"; transcript_status "KNOWN"; transcript_name "Tpx2-201"; exon_number "15"; exon_id "ENSMUSE00000169822.1"; talon_gene "6502"; talon_transcript "17185"; talon_exon "91414"; ccdsid "CCDS16900.1"; exon_status "KNOWN"; level "2"; protein_id "ENSMUSP00000105441.1"; source "HAVANA"; tag "CCDS";
chr2	HAVANA	exon	152891443	152891554	.	+	.	gene_id "ENSMUSG00000027469.16"; transcript_id "ENSMUST00000028969.8"; gene_type "protein_coding"; gene_status "KNOWN"; gene_name "Tpx2"; transcript_type "protein_coding"; transcript_status "KNOWN"; transcript_name "Tpx2-201"; exon_number "16"; exon_id "ENSMUSE00000169826.1"; talon_gene "6502"; talon_transcript "17185"; talon_exon "91416"; ccdsid "CCDS16900.1"; exon_status "KNOWN"; level "2"; protein_id "ENSMUSP00000105441.1"; source "HAVANA"; tag "CCDS";
chr2	HAVANA	exon	152892113	152892300	.	+	.	gene_id "ENSMUSG00000027469.16"; transcript_id "ENSMUST00000028969.8"; gene_type "protein_coding"; gene_status "KNOWN"; gene_name "Tpx2"; transcript_type "protein_coding"; transcript_status "KNOWN"; transcript_name "Tpx2-201"; exon_number "17"; exon_id "ENSMUSE00000334125.1"; talon_gene "6502"; talon_transcript "17185"; talon_exon "91418"; ccdsid "CCDS16900.1"; exon_status "KNOWN"; level "2"; protein_id "ENSMUSP00000105441.1"; source "HAVANA"; tag "CCDS";
chr2	HAVANA	exon	152893584	152894654	.	+	.	gene_id "ENSMUSG00000027469.16"; transcript_id "ENSMUST00000028969.8"; gene_type "protein_coding"; gene_status "KNOWN"; gene_name "Tpx2"; transcript_type "protein_coding"; transcript_status "KNOWN"; transcript_name "Tpx2-201"; exon_number "18"; exon_id "ENSMUSE00000639943.2"; talon_gene "6502"; talon_transcript "17185"; talon_exon "91428"; ccdsid "CCDS16900.1"; exon_status "KNOWN"; level "2"; protein_id "ENSMUSP00000105441.1"; source "HAVANA"; tag "CCDS";
chr2	HAVANA	gene	152931898	152933208	.	-	.	gene_id "ENSMUSG00000074676.2"; gene_name "Foxs1"; gene_status "KNOWN"; gene_type "protein_coding"; talon_gene "6505"; havana_gene "OTTMUSG00000015823.1"; level "2";
chr2	HAVANA	transcript	152931898	152933208	.	-	.	gene_id "ENSMUSG00000074676.2"; transcript_id "ENSMUST00000099200.2"; gene_name "Foxs1"; gene_status "KNOWN"; gene_type "protein_coding"; transcript_type "protein_coding"; transcript_status "KNOWN"; transcript_name "Foxs1-201"; talon_gene "6505"; talon_transcript "17191"; ccdsid "CCDS16901.1"; havana_transcript "OTTMUST00000037621.1"; level "2"; protein_id "ENSMUSP00000096806.2"; source "HAVANA"; tag "CCDS"; transcript_support_level "NA";
chr2	HAVANA	exon	152931898	152933208	.	-	.	gene_id "ENSMUSG00000074676.2"; transcript_id "ENSMUST00000099200.2"; gene_type "protein_coding"; gene_status "KNOWN"; gene_name "Foxs1"; transcript_type "protein_coding"; transcript_status "KNOWN"; transcript_name "Foxs1-201"; exon_number "1"; exon_id "ENSMUSE00000639939.2"; talon_gene "6505"; talon_transcript "17191"; talon_exon "91463"; ccdsid "CCDS16901.1"; exon_status "KNOWN"; level "2"; protein_id "ENSMUSP00000096806.2"; source "HAVANA"; tag "CCDS";
chr2	HAVANA	gene	152940997	152951698	.	-	.	gene_id "ENSMUSG00000042662.16"; gene_name "Dusp15"; gene_status "KNOWN"; gene_type "protein_coding"; talon_gene "6506"; havana_gene "OTTMUSG00000015860.35"; level "2";
chr2	HAVANA	transcript	152940997	152951456	.	-	.	gene_id "ENSMUSG00000042662.16"; transcript_id "ENSMUST00000123121.8"; gene_name "Dusp15"; gene_status "KNOWN"; gene_type "protein_coding"; transcript_type "protein_coding"; transcript_status "KNOWN"; transcript_name "Dusp15-203"; talon_gene "6506"; talon_transcript "17192"; ccdsid "CCDS50754.1"; havana_transcript "OTTMUST00000037688.35"; level "2"; protein_id "ENSMUSP00000123090.1"; source "HAVANA"; tag "CCDS"; transcript_support_level "3";
chr2	HAVANA	exon	152951335	152951456	.	-	.	gene_id "ENSMUSG00000042662.16"; transcript_id "ENSMUST00000123121.8"; gene_type "protein_coding"; gene_status "KNOWN"; gene_name "Dusp15"; transcript_type "protein_coding"; transcript_status "KNOWN"; transcript_name "Dusp15-203"; exon_number "1"; exon_id "ENSMUSE00001031883.2"; talon_gene "6506"; talon_transcript "17192"; talon_exon "91464"; ccdsid "CCDS50754.1"; exon_status "KNOWN"; level "2"; protein_id "ENSMUSP00000123090.1"; source "HAVANA"; tag "CCDS";
chr2	HAVANA	exon	152950621	152950654	.	-	.	gene_id "ENSMUSG00000042662.16"; transcript_id "ENSMUST00000123121.8"; gene_type "protein_coding"; gene_status "KNOWN"; gene_name "Dusp15"; transcript_type "protein_coding"; transcript_status "KNOWN"; transcript_name "Dusp15-203"; exon_number "2"; exon_id "ENSMUSE00000278815.1"; talon_gene "6506"; talon_transcript "17192"; talon_exon "91466"; ccdsid "CCDS50754.1"; exon_status "KNOWN"; level "2"; protein_id "ENSMUSP00000123090.1"; source "HAVANA"; tag "CCDS";
chr2	HAVANA	exon	152949038	152949120	.	-	.	gene_id "ENSMUSG00000042662.16"; transcript_id "ENSMUST00000123121.8"; gene_type "protein_coding"; gene_status "KNOWN"; gene_name "Dusp15"; transcript_type "protein_coding"; transcript_status "KNOWN"; transcript_name "Dusp15-203"; exon_number "3"; exon_id "ENSMUSE00001314628.1"; talon_gene "6506"; talon_transcript "17192"; talon_exon "91468"; ccdsid "CCDS50754.1"; exon_status "KNOWN"; level "2"; protein_id "ENSMUSP00000123090.1"; source "HAVANA"; tag "CCDS";
chr2	HAVANA	exon	152946288	152946337	.	-	.	gene_id "ENSMUSG00000042662.16"; transcript_id "ENSMUST00000123121.8"; gene_type "protein_coding"; gene_status "KNOWN"; gene_name "Dusp15"; transcript_type "protein_coding"; transcript_status "KNOWN"; transcript_name "Dusp15-203"; exon_number "4"; exon_id "ENSMUSE00001314178.1"; talon_gene "6506"; talon_transcript "17192"; talon_exon "91470"; ccdsid "CCDS50754.1"; exon_status "KNOWN"; level "2"; protein_id "ENSMUSP00000123090.1"; source "HAVANA"; tag "CCDS";
chr2	HAVANA	exon	152945427	152945501	.	-	.	gene_id "ENSMUSG00000042662.16"; transcript_id "ENSMUST00000123121.8"; gene_type "protein_coding"; gene_status "KNOWN"; gene_name "Dusp15"; transcript_type "protein_coding"; transcript_status "KNOWN"; transcript_name "Dusp15-203"; exon_number "5"; exon_id "ENSMUSE00001316846.1"; talon_gene "6506"; talon_transcript "17192"; talon_exon "91472"; ccdsid "CCDS50754.1"; exon_status "KNOWN"; level "2"; protein_id "ENSMUSP00000123090.1"; source "HAVANA"; tag "CCDS";
chr2	HAVANA	exon	152944151	152944322	.	-	.	gene_id "ENSMUSG00000042662.16"; transcript_id "ENSMUST00000123121.8"; gene_type "protein_coding"; gene_status "KNOWN"; gene_name "Dusp15"; transcript_type "protein_coding"; transcript_status "KNOWN"; transcript_name "Dusp15-203"; exon_number "6"; exon_id "ENSMUSE00001287340.1"; talon_gene "6506"; talon_transcript "17192"; talon_exon "91474"; ccdsid "CCDS50754.1"; exon_status "KNOWN"; level "2"; protein_id "ENSMUSP00000123090.1"; source "HAVANA"; tag "CCDS";
chr2	HAVANA	exon	152940997	152943453	.	-	.	gene_id "ENSMUSG00000042662.16"; transcript_id "ENSMUST00000123121.8"; gene_type "protein_coding"; gene_status "KNOWN"; gene_name "Dusp15"; transcript_type "protein_coding"; transcript_status "KNOWN"; transcript_name "Dusp15-203"; exon_number "7"; exon_id "ENSMUSE00000681694.3"; talon_gene "6506"; talon_transcript "17192"; talon_exon "91476"; ccdsid "CCDS50754.1"; exon_status "KNOWN"; level "2"; protein_id "ENSMUSP00000123090.1"; source "HAVANA"; tag "CCDS";
chr2	HAVANA	transcript	152941022	152944556	.	-	.	gene_id "ENSMUSG00000042662.16"; transcript_id "ENSMUST00000185197.1"; gene_name "Dusp15"; gene_status "KNOWN"; gene_type "protein_coding"; transcript_type "retained_intron"; transcript_status "KNOWN"; transcript_name "Dusp15-204"; talon_gene "6506"; talon_transcript "17193"; havana_transcript "OTTMUST00000117652.1"; level "2"; source "HAVANA"; transcript_support_level "NA";
chr2	HAVANA	exon	152941022	152944556	.	-	.	gene_id "ENSMUSG00000042662.16"; transcript_id "ENSMUST00000185197.1"; gene_type "protein_coding"; gene_status "KNOWN"; gene_name "Dusp15"; transcript_type "retained_intron"; transcript_status "KNOWN"; transcript_name "Dusp15-204"; exon_number "1"; exon_id "ENSMUSE00001289169.2"; talon_gene "6506"; talon_transcript "17193"; talon_exon "91477"; exon_status "KNOWN"; level "2"; source "HAVANA";
chr2	HAVANA	transcript	152944977	152951698	.	-	.	gene_id "ENSMUSG00000042662.16"; transcript_id "ENSMUST00000109811.3"; gene_name "Dusp15"; gene_status "KNOWN"; gene_type "protein_coding"; transcript_type "protein_coding"; transcript_status "KNOWN"; transcript_name "Dusp15-202"; talon_gene "6506"; talon_transcript "17195"; havana_transcript "OTTMUST00000117653.1"; level "2"; protein_id "ENSMUSP00000105436.3"; source "HAVANA"; tag "basic"; transcript_support_level "1";
chr2	HAVANA	exon	152951335	152951698	.	-	.	gene_id "ENSMUSG00000042662.16"; transcript_id "ENSMUST00000109811.3"; gene_type "protein_coding"; gene_status "KNOWN"; gene_name "Dusp15"; transcript_type "protein_coding"; transcript_status "KNOWN"; transcript_name "Dusp15-202"; exon_number "1"; exon_id "ENSMUSE00000723640.1"; talon_gene "6506"; talon_transcript "17195"; talon_exon "91481"; exon_status "KNOWN"; level "2"; protein_id "ENSMUSP00000105436.3"; source "HAVANA"; tag "basic";
chr2	HAVANA	exon	152949038	152949120	.	-	.	gene_id "ENSMUSG00000042662.16"; transcript_id "ENSMUST00000109811.3"; gene_type "protein_coding"; gene_status "KNOWN"; gene_name "Dusp15"; transcript_type "protein_coding"; transcript_status "KNOWN"; transcript_name "Dusp15-202"; exon_number "2"; exon_id "ENSMUSE00001314628.1"; talon_gene "6506"; talon_transcript "17195"; talon_exon "91468"; ccdsid "CCDS50754.1"; exon_status "KNOWN"; level "2"; protein_id "ENSMUSP00000123090.1"; source "HAVANA"; tag "CCDS";
chr2	HAVANA	exon	152946288	152946337	.	-	.	gene_id "ENSMUSG00000042662.16"; transcript_id "ENSMUST00000109811.3"; gene_type "protein_coding"; gene_status "KNOWN"; gene_name "Dusp15"; transcript_type "protein_coding"; transcript_status "KNOWN"; transcript_name "Dusp15-202"; exon_number "3"; exon_id "ENSMUSE00001314178.1"; talon_gene "6506"; talon_transcript "17195"; talon_exon "91470"; ccdsid "CCDS50754.1"; exon_status "KNOWN"; level "2"; protein_id "ENSMUSP00000123090.1"; source "HAVANA"; tag "CCDS";
chr2	HAVANA	exon	152945427	152945501	.	-	.	gene_id "ENSMUSG00000042662.16"; transcript_id "ENSMUST00000109811.3"; gene_type "protein_coding"; gene_status "KNOWN"; gene_name "Dusp15"; transcript_type "protein_coding"; transcript_status "KNOWN"; transcript_name "Dusp15-202"; exon_number "4"; exon_id "ENSMUSE00001316846.1"; talon_gene "6506"; talon_transcript "17195"; talon_exon "91472"; ccdsid "CCDS50754.1"; exon_status "KNOWN"; level "2"; protein_id "ENSMUSP00000123090.1"; source "HAVANA"; tag "CCDS";
chr2	HAVANA	exon	152944977	152945157	.	-	.	gene_id "ENSMUSG00000042662.16"; transcript_id "ENSMUST00000109811.3"; gene_type "protein_coding"; gene_status "KNOWN"; gene_name "Dusp15"; transcript_type "protein_coding"; transcript_status "KNOWN"; transcript_name "Dusp15-202"; exon_number "5"; exon_id "ENSMUSE00001313795.1"; talon_gene "6506"; talon_transcript "17195"; talon_exon "91483"; exon_status "KNOWN"; level "2"; protein_id "ENSMUSP00000105436.3"; source "HAVANA"; tag "basic";
chr2	HAVANA	gene	152962485	153007340	.	+	.	gene_id "ENSMUSG00000074673.15"; gene_name "Ttll9"; gene_status "KNOWN"; gene_type "protein_coding"; talon_gene "6507"; havana_gene "OTTMUSG00000015923.33"; level "2";
chr2	HAVANA	transcript	152962485	153007340	.	+	.	gene_id "ENSMUSG00000074673.15"; transcript_id "ENSMUST00000099197.8"; gene_name "Ttll9"; gene_status "KNOWN"; gene_type "protein_coding"; transcript_type "protein_coding"; transcript_status "KNOWN"; transcript_name "Ttll9-201"; talon_gene "6507"; talon_transcript "17196"; ccdsid "CCDS38283.1"; havana_transcript "OTTMUST00000037824.2"; level "2"; protein_id "ENSMUSP00000096803.2"; source "HAVANA"; tag "CCDS"; transcript_support_level "1";
chr2	HAVANA	exon	152962485	152962555	.	+	.	gene_id "ENSMUSG00000074673.15"; transcript_id "ENSMUST00000099197.8"; gene_type "protein_coding"; gene_status "KNOWN"; gene_name "Ttll9"; transcript_type "protein_coding"; transcript_status "KNOWN"; transcript_name "Ttll9-201"; exon_number "1"; exon_id "ENSMUSE00001073947.1"; talon_gene "6507"; talon_transcript "17196"; talon_exon "91484"; ccdsid "CCDS38283.1"; exon_status "KNOWN"; level "2"; protein_id "ENSMUSP00000096803.2"; source "HAVANA"; tag "CCDS";
chr2	HAVANA	exon	152972288	152972331	.	+	.	gene_id "ENSMUSG00000074673.15"; transcript_id "ENSMUST00000099197.8"; gene_type "protein_coding"; gene_status "KNOWN"; gene_name "Ttll9"; transcript_type "protein_coding"; transcript_status "KNOWN"; transcript_name "Ttll9-201"; exon_number "2"; exon_id "ENSMUSE00000639934.1"; talon_gene "6507"; talon_transcript "17196"; talon_exon "91486"; ccdsid "CCDS38283.1"; exon_status "KNOWN"; level "2"; protein_id "ENSMUSP00000096803.2"; source "HAVANA"; tag "CCDS";
chr2	HAVANA	exon	152976151	152976243	.	+	.	gene_id "ENSMUSG00000074673.15"; transcript_id "ENSMUST00000099197.8"; gene_type "protein_coding"; gene_status "KNOWN"; gene_name "Ttll9"; transcript_type "protein_coding"; transcript_status "KNOWN"; transcript_name "Ttll9-201"; exon_number "3"; exon_id "ENSMUSE00001263686.1"; talon_gene "6507"; talon_transcript "17196"; talon_exon "91488"; ccdsid "CCDS38283.1"; exon_status "KNOWN"; level "2"; protein_id "ENSMUSP00000096803.2"; source "HAVANA"; tag "CCDS";
chr2	HAVANA	exon	152983055	152983166	.	+	.	gene_id "ENSMUSG00000074673.15"; transcript_id "ENSMUST00000099197.8"; gene_type "protein_coding"; gene_status "KNOWN"; gene_name "Ttll9"; transcript_type "protein_coding"; transcript_status "KNOWN"; transcript_name "Ttll9-201"; exon_number "4"; exon_id "ENSMUSE00001241919.1"; talon_gene "6507"; talon_transcript "17196"; talon_exon "91490"; ccdsid "CCDS38283.1"; exon_status "KNOWN"; level "2"; protein_id "ENSMUSP00000096803.2"; source "HAVANA"; tag "CCDS";
chr2	HAVANA	exon	152984136	152984321	.	+	.	gene_id "ENSMUSG00000074673.15"; transcript_id "ENSMUST00000099197.8"; gene_type "protein_coding"; gene_status "KNOWN"; gene_name "Ttll9"; transcript_type "protein_coding"; transcript_status "KNOWN"; transcript_name "Ttll9-201"; exon_number "5"; exon_id "ENSMUSE00001374282.1"; talon_gene "6507"; talon_transcript "17196"; talon_exon "91492"; ccdsid "CCDS38283.1"; exon_status "KNOWN"; level "2"; protein_id "ENSMUSP00000096803.2"; source "HAVANA"; tag "CCDS";
chr2	HAVANA	exon	152989594	152989662	.	+	.	gene_id "ENSMUSG00000074673.15"; transcript_id "ENSMUST00000099197.8"; gene_type "protein_coding"; gene_status "KNOWN"; gene_name "Ttll9"; transcript_type "protein_coding"; transcript_status "KNOWN"; transcript_name "Ttll9-201"; exon_number "6"; exon_id "ENSMUSE00001278594.1"; talon_gene "6507"; talon_transcript "17196"; talon_exon "91494"; ccdsid "CCDS38283.1"; exon_status "KNOWN"; level "2"; protein_id "ENSMUSP00000096803.2"; source "HAVANA"; tag "CCDS";
chr2	HAVANA	exon	152990024	152990098	.	+	.	gene_id "ENSMUSG00000074673.15"; transcript_id "ENSMUST00000099197.8"; gene_type "protein_coding"; gene_status "KNOWN"; gene_name "Ttll9"; transcript_type "protein_coding"; transcript_status "KNOWN"; transcript_name "Ttll9-201"; exon_number "7"; exon_id "ENSMUSE00001250821.1"; talon_gene "6507"; talon_transcript "17196"; talon_exon "91496"; ccdsid "CCDS38283.1"; exon_status "KNOWN"; level "2"; protein_id "ENSMUSP00000096803.2"; source "HAVANA"; tag "CCDS";
chr2	HAVANA	exon	152991578	152991668	.	+	.	gene_id "ENSMUSG00000074673.15"; transcript_id "ENSMUST00000099197.8"; gene_type "protein_coding"; gene_status "KNOWN"; gene_name "Ttll9"; transcript_type "protein_coding"; transcript_status "KNOWN"; transcript_name "Ttll9-201"; exon_number "8"; exon_id "ENSMUSE00001312512.1"; talon_gene "6507"; talon_transcript "17196"; talon_exon "91498"; ccdsid "CCDS38283.1"; exon_status "KNOWN"; level "2"; protein_id "ENSMUSP00000096803.2"; source "HAVANA"; tag "CCDS";
chr2	HAVANA	exon	152993169	152993209	.	+	.	gene_id "ENSMUSG00000074673.15"; transcript_id "ENSMUST00000099197.8"; gene_type "protein_coding"; gene_status "KNOWN"; gene_name "Ttll9"; transcript_type "protein_coding"; transcript_status "KNOWN"; transcript_name "Ttll9-201"; exon_number "9"; exon_id "ENSMUSE00001278802.1"; talon_gene "6507"; talon_transcript "17196"; talon_exon "91500"; ccdsid "CCDS38283.1"; exon_status "KNOWN"; level "2"; protein_id "ENSMUSP00000096803.2"; source "HAVANA"; tag "CCDS";
chr2	HAVANA	exon	152994064	152994151	.	+	.	gene_id "ENSMUSG00000074673.15"; transcript_id "ENSMUST00000099197.8"; gene_type "protein_coding"; gene_status "KNOWN"; gene_name "Ttll9"; transcript_type "protein_coding"; transcript_status "KNOWN"; transcript_name "Ttll9-201"; exon_number "10"; exon_id "ENSMUSE00001296334.1"; talon_gene "6507"; talon_transcript "17196"; talon_exon "91502"; ccdsid "CCDS38283.1"; exon_status "KNOWN"; level "2"; protein_id "ENSMUSP00000096803.2"; source "HAVANA"; tag "CCDS";
chr2	HAVANA	exon	152999299	152999357	.	+	.	gene_id "ENSMUSG00000074673.15"; transcript_id "ENSMUST00000099197.8"; gene_type "protein_coding"; gene_status "KNOWN"; gene_name "Ttll9"; transcript_type "protein_coding"; transcript_status "KNOWN"; transcript_name "Ttll9-201"; exon_number "11"; exon_id "ENSMUSE00001263101.1"; talon_gene "6507"; talon_transcript "17196"; talon_exon "91504"; ccdsid "CCDS38283.1"; exon_status "KNOWN"; level "2"; protein_id "ENSMUSP00000096803.2"; source "HAVANA"; tag "CCDS";
chr2	HAVANA	exon	153000101	153000297	.	+	.	gene_id "ENSMUSG00000074673.15"; transcript_id "ENSMUST00000099197.8"; gene_type "protein_coding"; gene_status "KNOWN"; gene_name "Ttll9"; transcript_type "protein_coding"; transcript_status "KNOWN"; transcript_name "Ttll9-201"; exon_number "12"; exon_id "ENSMUSE00001227200.1"; talon_gene "6507"; talon_transcript "17196"; talon_exon "91506"; ccdsid "CCDS38283.1"; exon_status "KNOWN"; level "2"; protein_id "ENSMUSP00000096803.2"; source "HAVANA"; tag "CCDS";
chr2	HAVANA	exon	153002244	153002357	.	+	.	gene_id "ENSMUSG00000074673.15"; transcript_id "ENSMUST00000099197.8"; gene_type "protein_coding"; gene_status "KNOWN"; gene_name "Ttll9"; transcript_type "protein_coding"; transcript_status "KNOWN"; transcript_name "Ttll9-201"; exon_number "13"; exon_id "ENSMUSE00001222510.1"; talon_gene "6507"; talon_transcript "17196"; talon_exon "91508"; ccdsid "CCDS38283.1"; exon_status "KNOWN"; level "2"; protein_id "ENSMUSP00000096803.2"; source "HAVANA"; tag "CCDS";
chr2	HAVANA	exon	153002898	153003022	.	+	.	gene_id "ENSMUSG00000074673.15"; transcript_id "ENSMUST00000099197.8"; gene_type "protein_coding"; gene_status "KNOWN"; gene_name "Ttll9"; transcript_type "protein_coding"; transcript_status "KNOWN"; transcript_name "Ttll9-201"; exon_number "14"; exon_id "ENSMUSE00001293638.1"; talon_gene "6507"; talon_transcript "17196"; talon_exon "91510"; ccdsid "CCDS38283.1"; exon_status "KNOWN"; level "2"; protein_id "ENSMUSP00000096803.2"; source "HAVANA"; tag "CCDS";
chr2	HAVANA	exon	153006909	153007340	.	+	.	gene_id "ENSMUSG00000074673.15"; transcript_id "ENSMUST00000099197.8"; gene_type "protein_coding"; gene_status "KNOWN"; gene_name "Ttll9"; transcript_type "protein_coding"; transcript_status "KNOWN"; transcript_name "Ttll9-201"; exon_number "15"; exon_id "ENSMUSE00001264106.1"; talon_gene "6507"; talon_transcript "17196"; talon_exon "91512"; ccdsid "CCDS38283.1"; exon_status "KNOWN"; level "2"; protein_id "ENSMUSP00000096803.2"; source "HAVANA"; tag "CCDS";
chr2	HAVANA	gene	153008890	153012490	.	-	.	gene_id "ENSMUSG00000027472.14"; gene_name "Pdrg1"; gene_status "KNOWN"; gene_type "protein_coding"; talon_gene "6509"; havana_gene "OTTMUSG00000015778.2"; level "2";
chr2	HAVANA	transcript	153008890	153015427	.	-	.	gene_id "ENSMUSG00000027472.14"; transcript_id "ENSMUST00000028972.8"; gene_name "Pdrg1"; gene_status "KNOWN"; gene_type "protein_coding"; transcript_type "protein_coding"; transcript_status "KNOWN"; transcript_name "Pdrg1-201"; talon_gene "6509"; talon_transcript "17206"; ccdsid "CCDS16904.1"; havana_transcript "OTTMUST00000037490.1"; level "2"; protein_id "ENSMUSP00000028972.8"; source "HAVANA"; tag "CCDS"; transcript_support_level "1";
chr2	HAVANA	exon	153015234	153015427	.	-	.	gene_id "ENSMUSG00000027472.14"; transcript_id "ENSMUST00000028972.8"; gene_type "protein_coding"; gene_status "KNOWN"; gene_name "Pdrg1"; transcript_type "protein_coding"; transcript_status "KNOWN"; transcript_name "Pdrg1-201"; exon_number "1"; exon_id "ENSMUSE00000761283.1"; talon_gene "6509"; talon_transcript "17206"; talon_exon "91535"; ccdsid "CCDS16904.1"; exon_status "KNOWN"; level "2"; protein_id "ENSMUSP00000028972.8"; source "HAVANA"; tag "CCDS";
chr2	HAVANA	exon	153014010	153014085	.	-	.	gene_id "ENSMUSG00000027472.14"; transcript_id "ENSMUST00000028972.8"; gene_type "protein_coding"; gene_status "KNOWN"; gene_name "Pdrg1"; transcript_type "protein_coding"; transcript_status "KNOWN"; transcript_name "Pdrg1-201"; exon_number "2"; exon_id "ENSMUSE00001305179.1"; talon_gene "6509"; talon_transcript "17206"; talon_exon "91537"; ccdsid "CCDS16904.1"; exon_status "KNOWN"; level "2"; protein_id "ENSMUSP00000028972.8"; source "HAVANA"; tag "CCDS";
chr2	HAVANA	exon	153012381	153012455	.	-	.	gene_id "ENSMUSG00000027472.14"; transcript_id "ENSMUST00000028972.8"; gene_type "protein_coding"; gene_status "KNOWN"; gene_name "Pdrg1"; transcript_type "protein_coding"; transcript_status "KNOWN"; transcript_name "Pdrg1-201"; exon_number "3"; exon_id "ENSMUSE00001294495.1"; talon_gene "6509"; talon_transcript "17206"; talon_exon "91539"; ccdsid "CCDS16904.1"; exon_status "KNOWN"; level "2"; protein_id "ENSMUSP00000028972.8"; source "HAVANA"; tag "CCDS";
chr2	HAVANA	exon	153010258	153010338	.	-	.	gene_id "ENSMUSG00000027472.14"; transcript_id "ENSMUST00000028972.8"; gene_type "protein_coding"; gene_status "KNOWN"; gene_name "Pdrg1"; transcript_type "protein_coding"; transcript_status "KNOWN"; transcript_name "Pdrg1-201"; exon_number "4"; exon_id "ENSMUSE00001290830.1"; talon_gene "6509"; talon_transcript "17206"; talon_exon "91541"; ccdsid "CCDS16904.1"; exon_status "KNOWN"; level "2"; protein_id "ENSMUSP00000028972.8"; source "HAVANA"; tag "CCDS";
chr2	HAVANA	exon	153008890	153009736	.	-	.	gene_id "ENSMUSG00000027472.14"; transcript_id "ENSMUST00000028972.8"; gene_type "protein_coding"; gene_status "KNOWN"; gene_name "Pdrg1"; transcript_type "protein_coding"; transcript_status "KNOWN"; transcript_name "Pdrg1-201"; exon_number "5"; exon_id "ENSMUSE00001216112.1"; talon_gene "6509"; talon_transcript "17206"; talon_exon "91543"; ccdsid "CCDS16904.1"; exon_status "KNOWN"; level "2"; protein_id "ENSMUSP00000028972.8"; source "HAVANA"; tag "CCDS";
chr2	HAVANA	transcript	153008890	153015427	.	-	.	gene_id "ENSMUSG00000027472.14"; transcript_id "ENSMUST00000150545.7"; gene_name "Pdrg1"; gene_status "KNOWN"; gene_type "protein_coding"; transcript_type "nonsense_mediated_decay"; transcript_status "KNOWN"; transcript_name "Pdrg1-206"; talon_gene "6509"; talon_transcript "17207"; havana_transcript "OTTMUST00000037492.2"; level "2"; protein_id "ENSMUSP00000115545.1"; source "HAVANA"; transcript_support_level "2";
chr2	HAVANA	exon	153015208	153015427	.	-	.	gene_id "ENSMUSG00000027472.14"; transcript_id "ENSMUST00000150545.7"; gene_type "protein_coding"; gene_status "KNOWN"; gene_name "Pdrg1"; transcript_type "nonsense_mediated_decay"; transcript_status "KNOWN"; transcript_name "Pdrg1-206"; exon_number "1"; exon_id "ENSMUSE00000791148.1"; talon_gene "6509"; talon_transcript "17207"; talon_exon "91544"; exon_status "KNOWN"; level "2"; protein_id "ENSMUSP00000115545.1"; source "HAVANA";
chr2	HAVANA	exon	153014010	153014085	.	-	.	gene_id "ENSMUSG00000027472.14"; transcript_id "ENSMUST00000150545.7"; gene_type "protein_coding"; gene_status "KNOWN"; gene_name "Pdrg1"; transcript_type "nonsense_mediated_decay"; transcript_status "KNOWN"; transcript_name "Pdrg1-206"; exon_number "2"; exon_id "ENSMUSE00001305179.1"; talon_gene "6509"; talon_transcript "17207"; talon_exon "91537"; ccdsid "CCDS16904.1"; exon_status "KNOWN"; level "2"; protein_id "ENSMUSP00000028972.8"; source "HAVANA"; tag "CCDS";
chr2	HAVANA	exon	153012381	153012455	.	-	.	gene_id "ENSMUSG00000027472.14"; transcript_id "ENSMUST00000150545.7"; gene_type "protein_coding"; gene_status "KNOWN"; gene_name "Pdrg1"; transcript_type "nonsense_mediated_decay"; transcript_status "KNOWN"; transcript_name "Pdrg1-206"; exon_number "3"; exon_id "ENSMUSE00001294495.1"; talon_gene "6509"; talon_transcript "17207"; talon_exon "91539"; ccdsid "CCDS16904.1"; exon_status "KNOWN"; level "2"; protein_id "ENSMUSP00000028972.8"; source "HAVANA"; tag "CCDS";
chr2	HAVANA	exon	153010258	153010338	.	-	.	gene_id "ENSMUSG00000027472.14"; transcript_id "ENSMUST00000150545.7"; gene_type "protein_coding"; gene_status "KNOWN"; gene_name "Pdrg1"; transcript_type "nonsense_mediated_decay"; transcript_status "KNOWN"; transcript_name "Pdrg1-206"; exon_number "4"; exon_id "ENSMUSE00001290830.1"; talon_gene "6509"; talon_transcript "17207"; talon_exon "91541"; ccdsid "CCDS16904.1"; exon_status "KNOWN"; level "2"; protein_id "ENSMUSP00000028972.8"; source "HAVANA"; tag "CCDS";
chr2	HAVANA	exon	153008890	153009736	.	-	.	gene_id "ENSMUSG00000027472.14"; transcript_id "ENSMUST00000150545.7"; gene_type "protein_coding"; gene_status "KNOWN"; gene_name "Pdrg1"; transcript_type "nonsense_mediated_decay"; transcript_status "KNOWN"; transcript_name "Pdrg1-206"; exon_number "5"; exon_id "ENSMUSE00001216112.1"; talon_gene "6509"; talon_transcript "17207"; talon_exon "91543"; ccdsid "CCDS16904.1"; exon_status "KNOWN"; level "2"; protein_id "ENSMUSP00000028972.8"; source "HAVANA"; tag "CCDS";
chr2	HAVANA	transcript	153009470	153012490	.	-	.	gene_id "ENSMUSG00000027472.14"; transcript_id "ENSMUST00000151392.1"; gene_name "Pdrg1"; gene_status "KNOWN"; gene_type "protein_coding"; transcript_type "retained_intron"; transcript_status "KNOWN"; transcript_name "Pdrg1-207"; talon_gene "6509"; talon_transcript "17208"; havana_transcript "OTTMUST00000037497.1"; level "2"; source "HAVANA"; transcript_support_level "2";
chr2	HAVANA	exon	153012381	153012490	.	-	.	gene_id "ENSMUSG00000027472.14"; transcript_id "ENSMUST00000151392.1"; gene_type "protein_coding"; gene_status "KNOWN"; gene_name "Pdrg1"; transcript_type "retained_intron"; transcript_status "KNOWN"; transcript_name "Pdrg1-207"; exon_number "1"; exon_id "ENSMUSE00000724063.1"; talon_gene "6509"; talon_transcript "17208"; talon_exon "91546"; exon_status "KNOWN"; level "2"; source "HAVANA";
chr2	HAVANA	exon	153010258	153010338	.	-	.	gene_id "ENSMUSG00000027472.14"; transcript_id "ENSMUST00000151392.1"; gene_type "protein_coding"; gene_status "KNOWN"; gene_name "Pdrg1"; transcript_type "retained_intron"; transcript_status "KNOWN"; transcript_name "Pdrg1-207"; exon_number "2"; exon_id "ENSMUSE00001290830.1"; talon_gene "6509"; talon_transcript "17208"; talon_exon "91541"; ccdsid "CCDS16904.1"; exon_status "KNOWN"; level "2"; protein_id "ENSMUSP00000028972.8"; source "HAVANA"; tag "CCDS";
chr2	HAVANA	exon	153009470	153009736	.	-	.	gene_id "ENSMUSG00000027472.14"; transcript_id "ENSMUST00000151392.1"; gene_type "protein_coding"; gene_status "KNOWN"; gene_name "Pdrg1"; transcript_type "retained_intron"; transcript_status "KNOWN"; transcript_name "Pdrg1-207"; exon_number "3"; exon_id "ENSMUSE00000728632.1"; talon_gene "6509"; talon_transcript "17208"; talon_exon "91547"; exon_status "KNOWN"; level "2"; source "HAVANA";
chr2	HAVANA	gene	153108468	153151439	.	+	.	gene_id "ENSMUSG00000003283.14"; gene_name "Hck"; gene_status "KNOWN"; gene_type "protein_coding"; talon_gene "6512"; havana_gene "OTTMUSG00000015777.2"; level "2";
chr2	ENSEMBL	transcript	153108468	153151439	.	+	.	gene_id "ENSMUSG00000003283.14"; transcript_id "ENSMUST00000189688.1"; gene_name "Hck"; gene_status "KNOWN"; gene_type "protein_coding"; transcript_type "protein_coding"; transcript_status "KNOWN"; transcript_name "Hck-203"; talon_gene "6512"; talon_transcript "17219"; ccdsid "CCDS50756.1"; level "3"; protein_id "ENSMUSP00000141030.1"; source "ENSEMBL"; tag "CCDS"; transcript_support_level "1";
chr2	HAVANA	exon	153108468	153108754	.	+	.	gene_id "ENSMUSG00000003283.14"; transcript_id "ENSMUST00000189688.1"; gene_type "protein_coding"; gene_status "KNOWN"; gene_name "Hck"; transcript_type "protein_coding"; transcript_status "KNOWN"; transcript_name "Hck-203"; exon_number "1"; exon_id "ENSMUSE00001298047.1"; talon_gene "6512"; talon_transcript "17219"; talon_exon "91597"; ccdsid "CCDS50756.1"; exon_status "KNOWN"; level "2"; protein_id "ENSMUSP00000105423.1"; source "HAVANA"; tag "CCDS";
chr2	HAVANA	exon	153124170	153124287	.	+	.	gene_id "ENSMUSG00000003283.14"; transcript_id "ENSMUST00000189688.1"; gene_type "protein_coding"; gene_status "KNOWN"; gene_name "Hck"; transcript_type "protein_coding"; transcript_status "KNOWN"; transcript_name "Hck-203"; exon_number "2"; exon_id "ENSMUSE00001312778.1"; talon_gene "6512"; talon_transcript "17219"; talon_exon "91599"; ccdsid "CCDS50756.1"; exon_status "KNOWN"; level "2"; protein_id "ENSMUSP00000105423.1"; source "HAVANA"; tag "CCDS";
chr2	HAVANA	exon	153128263	153128305	.	+	.	gene_id "ENSMUSG00000003283.14"; transcript_id "ENSMUST00000189688.1"; gene_type "protein_coding"; gene_status "KNOWN"; gene_name "Hck"; transcript_type "protein_coding"; transcript_status "KNOWN"; transcript_name "Hck-203"; exon_number "3"; exon_id "ENSMUSE00000169876.1"; talon_gene "6512"; talon_transcript "17219"; talon_exon "91601"; ccdsid "CCDS50756.1"; exon_status "KNOWN"; level "2"; protein_id "ENSMUSP00000105423.1"; source "HAVANA"; tag "CCDS";
chr2	HAVANA	exon	153129043	153129142	.	+	.	gene_id "ENSMUSG00000003283.14"; transcript_id "ENSMUST00000189688.1"; gene_type "protein_coding"; gene_status "KNOWN"; gene_name "Hck"; transcript_type "protein_coding"; transcript_status "KNOWN"; transcript_name "Hck-203"; exon_number "4"; exon_id "ENSMUSE00000169872.1"; talon_gene "6512"; talon_transcript "17219"; talon_exon "91603"; ccdsid "CCDS50756.1"; exon_status "KNOWN"; level "2"; protein_id "ENSMUSP00000105423.1"; source "HAVANA"; tag "CCDS";
chr2	HAVANA	exon	153129844	153129942	.	+	.	gene_id "ENSMUSG00000003283.14"; transcript_id "ENSMUST00000189688.1"; gene_type "protein_coding"; gene_status "KNOWN"; gene_name "Hck"; transcript_type "protein_coding"; transcript_status "KNOWN"; transcript_name "Hck-203"; exon_number "5"; exon_id "ENSMUSE00000278022.1"; talon_gene "6512"; talon_transcript "17219"; talon_exon "91605"; ccdsid "CCDS50756.1"; exon_status "KNOWN"; level "2"; protein_id "ENSMUSP00000105423.1"; source "HAVANA"; tag "CCDS";
chr2	HAVANA	exon	153131221	153131324	.	+	.	gene_id "ENSMUSG00000003283.14"; transcript_id "ENSMUST00000189688.1"; gene_type "protein_coding"; gene_status "KNOWN"; gene_name "Hck"; transcript_type "protein_coding"; transcript_status "KNOWN"; transcript_name "Hck-203"; exon_number "6"; exon_id "ENSMUSE00000278015.1"; talon_gene "6512"; talon_transcript "17219"; talon_exon "91607"; ccdsid "CCDS50756.1"; exon_status "KNOWN"; level "2"; protein_id "ENSMUSP00000105423.1"; source "HAVANA"; tag "CCDS";
chr2	HAVANA	exon	153134069	153134218	.	+	.	gene_id "ENSMUSG00000003283.14"; transcript_id "ENSMUST00000189688.1"; gene_type "protein_coding"; gene_status "KNOWN"; gene_name "Hck"; transcript_type "protein_coding"; transcript_status "KNOWN"; transcript_name "Hck-203"; exon_number "7"; exon_id "ENSMUSE00000169875.1"; talon_gene "6512"; talon_transcript "17219"; talon_exon "91609"; ccdsid "CCDS50756.1"; exon_status "KNOWN"; level "2"; protein_id "ENSMUSP00000105423.1"; source "HAVANA"; tag "CCDS";
chr2	HAVANA	exon	153134624	153134776	.	+	.	gene_id "ENSMUSG00000003283.14"; transcript_id "ENSMUST00000189688.1"; gene_type "protein_coding"; gene_status "KNOWN"; gene_name "Hck"; transcript_type "protein_coding"; transcript_status "KNOWN"; transcript_name "Hck-203"; exon_number "8"; exon_id "ENSMUSE00000169874.1"; talon_gene "6512"; talon_transcript "17219"; talon_exon "91611"; ccdsid "CCDS50756.1"; exon_status "KNOWN"; level "2"; protein_id "ENSMUSP00000105423.1"; source "HAVANA"; tag "CCDS";
chr2	HAVANA	exon	153136698	153136877	.	+	.	gene_id "ENSMUSG00000003283.14"; transcript_id "ENSMUST00000189688.1"; gene_type "protein_coding"; gene_status "KNOWN"; gene_name "Hck"; transcript_type "protein_coding"; transcript_status "KNOWN"; transcript_name "Hck-203"; exon_number "9"; exon_id "ENSMUSE00000169882.3"; talon_gene "6512"; talon_transcript "17219"; talon_exon "91613"; ccdsid "CCDS50756.1"; exon_status "KNOWN"; level "2"; protein_id "ENSMUSP00000105423.1"; source "HAVANA"; tag "CCDS";
chr2	HAVANA	exon	153138262	153138338	.	+	.	gene_id "ENSMUSG00000003283.14"; transcript_id "ENSMUST00000189688.1"; gene_type "protein_coding"; gene_status "KNOWN"; gene_name "Hck"; transcript_type "protein_coding"; transcript_status "KNOWN"; transcript_name "Hck-203"; exon_number "10"; exon_id "ENSMUSE00000169878.3"; talon_gene "6512"; talon_transcript "17219"; talon_exon "91615"; ccdsid "CCDS50756.1"; exon_status "KNOWN"; level "2"; protein_id "ENSMUSP00000105423.1"; source "HAVANA"; tag "CCDS";
chr2	HAVANA	exon	153144419	153144572	.	+	.	gene_id "ENSMUSG00000003283.14"; transcript_id "ENSMUST00000189688.1"; gene_type "protein_coding"; gene_status "KNOWN"; gene_name "Hck"; transcript_type "protein_coding"; transcript_status "KNOWN"; transcript_name "Hck-203"; exon_number "11"; exon_id "ENSMUSE00000555870.1"; talon_gene "6512"; talon_transcript "17219"; talon_exon "91617"; ccdsid "CCDS50756.1"; exon_status "KNOWN"; level "2"; protein_id "ENSMUSP00000105423.1"; source "HAVANA"; tag "CCDS";
chr2	HAVANA	exon	153148947	153149078	.	+	.	gene_id "ENSMUSG00000003283.14"; transcript_id "ENSMUST00000189688.1"; gene_type "protein_coding"; gene_status "KNOWN"; gene_name "Hck"; transcript_type "protein_coding"; transcript_status "KNOWN"; transcript_name "Hck-203"; exon_number "12"; exon_id "ENSMUSE00000555869.1"; talon_gene "6512"; talon_transcript "17219"; talon_exon "91619"; ccdsid "CCDS50756.1"; exon_status "KNOWN"; level "2"; protein_id "ENSMUSP00000105423.1"; source "HAVANA"; tag "CCDS";
chr2	ENSEMBL	exon	153150947	153151439	.	+	.	gene_id "ENSMUSG00000003283.14"; transcript_id "ENSMUST00000189688.1"; gene_type "protein_coding"; gene_status "KNOWN"; gene_name "Hck"; transcript_type "protein_coding"; transcript_status "KNOWN"; transcript_name "Hck-203"; exon_number "13"; exon_id "ENSMUSE00001328723.1"; talon_gene "6512"; talon_transcript "17219"; talon_exon "91621"; ccdsid "CCDS50756.1"; exon_status "KNOWN"; level "3"; protein_id "ENSMUSP00000141030.1"; source "ENSEMBL"; tag "CCDS";
chr2	HAVANA	gene	153161303	153210466	.	+	.	gene_id "ENSMUSG00000068040.10"; gene_name "Tm9sf4"; gene_status "KNOWN"; gene_type "protein_coding"; talon_gene "6514"; havana_gene "OTTMUSG00000015775.2"; level "2";
chr2	HAVANA	transcript	153161303	153204862	.	+	.	gene_id "ENSMUSG00000068040.10"; transcript_id "ENSMUST00000137446.7"; gene_name "Tm9sf4"; gene_status "KNOWN"; gene_type "protein_coding"; transcript_type "processed_transcript"; transcript_status "KNOWN"; transcript_name "Tm9sf4-203"; talon_gene "6514"; talon_transcript "17224"; havana_transcript "OTTMUST00000037484.1"; level "2"; source "HAVANA"; transcript_support_level "1";
chr2	HAVANA	exon	153161303	153161571	.	+	.	gene_id "ENSMUSG00000068040.10"; transcript_id "ENSMUST00000137446.7"; gene_type "protein_coding"; gene_status "KNOWN"; gene_name "Tm9sf4"; transcript_type "processed_transcript"; transcript_status "KNOWN"; transcript_name "Tm9sf4-203"; exon_number "1"; exon_id "ENSMUSE00001253000.1"; talon_gene "6514"; talon_transcript "17224"; talon_exon "91626"; ccdsid "CCDS16906.1"; exon_status "KNOWN"; level "2"; protein_id "ENSMUSP00000086422.2"; source "HAVANA"; tag "CCDS";
chr2	HAVANA	exon	153178889	153179002	.	+	.	gene_id "ENSMUSG00000068040.10"; transcript_id "ENSMUST00000137446.7"; gene_type "protein_coding"; gene_status "KNOWN"; gene_name "Tm9sf4"; transcript_type "processed_transcript"; transcript_status "KNOWN"; transcript_name "Tm9sf4-203"; exon_number "2"; exon_id "ENSMUSE00001219278.1"; talon_gene "6514"; talon_transcript "17224"; talon_exon "91628"; ccdsid "CCDS16906.1"; exon_status "KNOWN"; level "2"; protein_id "ENSMUSP00000086422.2"; source "HAVANA"; tag "CCDS";
chr2	HAVANA	exon	153182388	153182487	.	+	.	gene_id "ENSMUSG00000068040.10"; transcript_id "ENSMUST00000137446.7"; gene_type "protein_coding"; gene_status "KNOWN"; gene_name "Tm9sf4"; transcript_type "processed_transcript"; transcript_status "KNOWN"; transcript_name "Tm9sf4-203"; exon_number "3"; exon_id "ENSMUSE00001270474.1"; talon_gene "6514"; talon_transcript "17224"; talon_exon "91630"; ccdsid "CCDS16906.1"; exon_status "KNOWN"; level "2"; protein_id "ENSMUSP00000086422.2"; source "HAVANA"; tag "CCDS";
chr2	HAVANA	exon	153187263	153187431	.	+	.	gene_id "ENSMUSG00000068040.10"; transcript_id "ENSMUST00000137446.7"; gene_type "protein_coding"; gene_status "KNOWN"; gene_name "Tm9sf4"; transcript_type "processed_transcript"; transcript_status "KNOWN"; transcript_name "Tm9sf4-203"; exon_number "4"; exon_id "ENSMUSE00001292729.1"; talon_gene "6514"; talon_transcript "17224"; talon_exon "91632"; ccdsid "CCDS16906.1"; exon_status "KNOWN"; level "2"; protein_id "ENSMUSP00000086422.2"; source "HAVANA"; tag "CCDS";
chr2	HAVANA	exon	153187531	153187663	.	+	.	gene_id "ENSMUSG00000068040.10"; transcript_id "ENSMUST00000137446.7"; gene_type "protein_coding"; gene_status "KNOWN"; gene_name "Tm9sf4"; transcript_type "processed_transcript"; transcript_status "KNOWN"; transcript_name "Tm9sf4-203"; exon_number "5"; exon_id "ENSMUSE00001276823.1"; talon_gene "6514"; talon_transcript "17224"; talon_exon "91634"; ccdsid "CCDS16906.1"; exon_status "KNOWN"; level "2"; protein_id "ENSMUSP00000086422.2"; source "HAVANA"; tag "CCDS";
chr2	HAVANA	exon	153188954	153189077	.	+	.	gene_id "ENSMUSG00000068040.10"; transcript_id "ENSMUST00000137446.7"; gene_type "protein_coding"; gene_status "KNOWN"; gene_name "Tm9sf4"; transcript_type "processed_transcript"; transcript_status "KNOWN"; transcript_name "Tm9sf4-203"; exon_number "6"; exon_id "ENSMUSE00001249580.1"; talon_gene "6514"; talon_transcript "17224"; talon_exon "91636"; ccdsid "CCDS16906.1"; exon_status "KNOWN"; level "2"; protein_id "ENSMUSP00000086422.2"; source "HAVANA"; tag "CCDS";
chr2	HAVANA	exon	153190831	153190949	.	+	.	gene_id "ENSMUSG00000068040.10"; transcript_id "ENSMUST00000137446.7"; gene_type "protein_coding"; gene_status "KNOWN"; gene_name "Tm9sf4"; transcript_type "processed_transcript"; transcript_status "KNOWN"; transcript_name "Tm9sf4-203"; exon_number "7"; exon_id "ENSMUSE00001220484.1"; talon_gene "6514"; talon_transcript "17224"; talon_exon "91638"; ccdsid "CCDS16906.1"; exon_status "KNOWN"; level "2"; protein_id "ENSMUSP00000086422.2"; source "HAVANA"; tag "CCDS";
chr2	HAVANA	exon	153191051	153191162	.	+	.	gene_id "ENSMUSG00000068040.10"; transcript_id "ENSMUST00000137446.7"; gene_type "protein_coding"; gene_status "KNOWN"; gene_name "Tm9sf4"; transcript_type "processed_transcript"; transcript_status "KNOWN"; transcript_name "Tm9sf4-203"; exon_number "8"; exon_id "ENSMUSE00001223001.1"; talon_gene "6514"; talon_transcript "17224"; talon_exon "91640"; ccdsid "CCDS16906.1"; exon_status "KNOWN"; level "2"; protein_id "ENSMUSP00000086422.2"; source "HAVANA"; tag "CCDS";
chr2	HAVANA	exon	153191930	153192000	.	+	.	gene_id "ENSMUSG00000068040.10"; transcript_id "ENSMUST00000137446.7"; gene_type "protein_coding"; gene_status "KNOWN"; gene_name "Tm9sf4"; transcript_type "processed_transcript"; transcript_status "KNOWN"; transcript_name "Tm9sf4-203"; exon_number "9"; exon_id "ENSMUSE00001231245.1"; talon_gene "6514"; talon_transcript "17224"; talon_exon "91642"; ccdsid "CCDS16906.1"; exon_status "KNOWN"; level "2"; protein_id "ENSMUSP00000086422.2"; source "HAVANA"; tag "CCDS";
chr2	HAVANA	exon	153194277	153194409	.	+	.	gene_id "ENSMUSG00000068040.10"; transcript_id "ENSMUST00000137446.7"; gene_type "protein_coding"; gene_status "KNOWN"; gene_name "Tm9sf4"; transcript_type "processed_transcript"; transcript_status "KNOWN"; transcript_name "Tm9sf4-203"; exon_number "10"; exon_id "ENSMUSE00001285728.1"; talon_gene "6514"; talon_transcript "17224"; talon_exon "91644"; ccdsid "CCDS16906.1"; exon_status "KNOWN"; level "2"; protein_id "ENSMUSP00000086422.2"; source "HAVANA"; tag "CCDS";
chr2	HAVANA	exon	153195311	153195392	.	+	.	gene_id "ENSMUSG00000068040.10"; transcript_id "ENSMUST00000137446.7"; gene_type "protein_coding"; gene_status "KNOWN"; gene_name "Tm9sf4"; transcript_type "processed_transcript"; transcript_status "KNOWN"; transcript_name "Tm9sf4-203"; exon_number "11"; exon_id "ENSMUSE00001307335.1"; talon_gene "6514"; talon_transcript "17224"; talon_exon "91646"; ccdsid "CCDS16906.1"; exon_status "KNOWN"; level "2"; protein_id "ENSMUSP00000086422.2"; source "HAVANA"; tag "CCDS";
chr2	HAVANA	exon	153195490	153195565	.	+	.	gene_id "ENSMUSG00000068040.10"; transcript_id "ENSMUST00000137446.7"; gene_type "protein_coding"; gene_status "KNOWN"; gene_name "Tm9sf4"; transcript_type "processed_transcript"; transcript_status "KNOWN"; transcript_name "Tm9sf4-203"; exon_number "12"; exon_id "ENSMUSE00001216910.1"; talon_gene "6514"; talon_transcript "17224"; talon_exon "91648"; ccdsid "CCDS16906.1"; exon_status "KNOWN"; level "2"; protein_id "ENSMUSP00000086422.2"; source "HAVANA"; tag "CCDS";
chr2	HAVANA	exon	153198350	153198433	.	+	.	gene_id "ENSMUSG00000068040.10"; transcript_id "ENSMUST00000137446.7"; gene_type "protein_coding"; gene_status "KNOWN"; gene_name "Tm9sf4"; transcript_type "processed_transcript"; transcript_status "KNOWN"; transcript_name "Tm9sf4-203"; exon_number "13"; exon_id "ENSMUSE00001311591.1"; talon_gene "6514"; talon_transcript "17224"; talon_exon "91650"; ccdsid "CCDS16906.1"; exon_status "KNOWN"; level "2"; protein_id "ENSMUSP00000086422.2"; source "HAVANA"; tag "CCDS";
chr2	HAVANA	exon	153200643	153200818	.	+	.	gene_id "ENSMUSG00000068040.10"; transcript_id "ENSMUST00000137446.7"; gene_type "protein_coding"; gene_status "KNOWN"; gene_name "Tm9sf4"; transcript_type "processed_transcript"; transcript_status "KNOWN"; transcript_name "Tm9sf4-203"; exon_number "14"; exon_id "ENSMUSE00001206448.1"; talon_gene "6514"; talon_transcript "17224"; talon_exon "91652"; ccdsid "CCDS16906.1"; exon_status "KNOWN"; level "2"; protein_id "ENSMUSP00000086422.2"; source "HAVANA"; tag "CCDS";
chr2	HAVANA	exon	153202338	153202401	.	+	.	gene_id "ENSMUSG00000068040.10"; transcript_id "ENSMUST00000137446.7"; gene_type "protein_coding"; gene_status "KNOWN"; gene_name "Tm9sf4"; transcript_type "processed_transcript"; transcript_status "KNOWN"; transcript_name "Tm9sf4-203"; exon_number "15"; exon_id "ENSMUSE00001283106.1"; talon_gene "6514"; talon_transcript "17224"; talon_exon "91654"; ccdsid "CCDS16906.1"; exon_status "KNOWN"; level "2"; protein_id "ENSMUSP00000086422.2"; source "HAVANA"; tag "CCDS";
chr2	HAVANA	exon	153203782	153203901	.	+	.	gene_id "ENSMUSG00000068040.10"; transcript_id "ENSMUST00000137446.7"; gene_type "protein_coding"; gene_status "KNOWN"; gene_name "Tm9sf4"; transcript_type "processed_transcript"; transcript_status "KNOWN"; transcript_name "Tm9sf4-203"; exon_number "16"; exon_id "ENSMUSE00001300224.1"; talon_gene "6514"; talon_transcript "17224"; talon_exon "91656"; ccdsid "CCDS16906.1"; exon_status "KNOWN"; level "2"; protein_id "ENSMUSP00000086422.2"; source "HAVANA"; tag "CCDS";
chr2	HAVANA	exon	153204535	153204862	.	+	.	gene_id "ENSMUSG00000068040.10"; transcript_id "ENSMUST00000137446.7"; gene_type "protein_coding"; gene_status "KNOWN"; gene_name "Tm9sf4"; transcript_type "processed_transcript"; transcript_status "KNOWN"; transcript_name "Tm9sf4-203"; exon_number "17"; exon_id "ENSMUSE00000835306.1"; talon_gene "6514"; talon_transcript "17224"; talon_exon "91658"; exon_status "KNOWN"; level "2"; source "HAVANA";
chr2	HAVANA	transcript	153161303	153210466	.	+	.	gene_id "ENSMUSG00000068040.10"; transcript_id "ENSMUST00000089027.2"; gene_name "Tm9sf4"; gene_status "KNOWN"; gene_type "protein_coding"; transcript_type "protein_coding"; transcript_status "KNOWN"; transcript_name "Tm9sf4-201"; talon_gene "6514"; talon_transcript "17225"; ccdsid "CCDS16906.1"; havana_transcript "OTTMUST00000037483.1"; level "2"; protein_id "ENSMUSP00000086422.2"; source "HAVANA"; tag "CCDS"; transcript_support_level "1";
chr2	HAVANA	exon	153161303	153161571	.	+	.	gene_id "ENSMUSG00000068040.10"; transcript_id "ENSMUST00000089027.2"; gene_type "protein_coding"; gene_status "KNOWN"; gene_name "Tm9sf4"; transcript_type "protein_coding"; transcript_status "KNOWN"; transcript_name "Tm9sf4-201"; exon_number "1"; exon_id "ENSMUSE00001253000.1"; talon_gene "6514"; talon_transcript "17225"; talon_exon "91626"; ccdsid "CCDS16906.1"; exon_status "KNOWN"; level "2"; protein_id "ENSMUSP00000086422.2"; source "HAVANA"; tag "CCDS";
chr2	HAVANA	exon	153178889	153179002	.	+	.	gene_id "ENSMUSG00000068040.10"; transcript_id "ENSMUST00000089027.2"; gene_type "protein_coding"; gene_status "KNOWN"; gene_name "Tm9sf4"; transcript_type "protein_coding"; transcript_status "KNOWN"; transcript_name "Tm9sf4-201"; exon_number "2"; exon_id "ENSMUSE00001219278.1"; talon_gene "6514"; talon_transcript "17225"; talon_exon "91628"; ccdsid "CCDS16906.1"; exon_status "KNOWN"; level "2"; protein_id "ENSMUSP00000086422.2"; source "HAVANA"; tag "CCDS";
chr2	HAVANA	exon	153182388	153182487	.	+	.	gene_id "ENSMUSG00000068040.10"; transcript_id "ENSMUST00000089027.2"; gene_type "protein_coding"; gene_status "KNOWN"; gene_name "Tm9sf4"; transcript_type "protein_coding"; transcript_status "KNOWN"; transcript_name "Tm9sf4-201"; exon_number "3"; exon_id "ENSMUSE00001270474.1"; talon_gene "6514"; talon_transcript "17225"; talon_exon "91630"; ccdsid "CCDS16906.1"; exon_status "KNOWN"; level "2"; protein_id "ENSMUSP00000086422.2"; source "HAVANA"; tag "CCDS";
chr2	HAVANA	exon	153187263	153187431	.	+	.	gene_id "ENSMUSG00000068040.10"; transcript_id "ENSMUST00000089027.2"; gene_type "protein_coding"; gene_status "KNOWN"; gene_name "Tm9sf4"; transcript_type "protein_coding"; transcript_status "KNOWN"; transcript_name "Tm9sf4-201"; exon_number "4"; exon_id "ENSMUSE00001292729.1"; talon_gene "6514"; talon_transcript "17225"; talon_exon "91632"; ccdsid "CCDS16906.1"; exon_status "KNOWN"; level "2"; protein_id "ENSMUSP00000086422.2"; source "HAVANA"; tag "CCDS";
chr2	HAVANA	exon	153187531	153187663	.	+	.	gene_id "ENSMUSG00000068040.10"; transcript_id "ENSMUST00000089027.2"; gene_type "protein_coding"; gene_status "KNOWN"; gene_name "Tm9sf4"; transcript_type "protein_coding"; transcript_status "KNOWN"; transcript_name "Tm9sf4-201"; exon_number "5"; exon_id "ENSMUSE00001276823.1"; talon_gene "6514"; talon_transcript "17225"; talon_exon "91634"; ccdsid "CCDS16906.1"; exon_status "KNOWN"; level "2"; protein_id "ENSMUSP00000086422.2"; source "HAVANA"; tag "CCDS";
chr2	HAVANA	exon	153188954	153189077	.	+	.	gene_id "ENSMUSG00000068040.10"; transcript_id "ENSMUST00000089027.2"; gene_type "protein_coding"; gene_status "KNOWN"; gene_name "Tm9sf4"; transcript_type "protein_coding"; transcript_status "KNOWN"; transcript_name "Tm9sf4-201"; exon_number "6"; exon_id "ENSMUSE00001249580.1"; talon_gene "6514"; talon_transcript "17225"; talon_exon "91636"; ccdsid "CCDS16906.1"; exon_status "KNOWN"; level "2"; protein_id "ENSMUSP00000086422.2"; source "HAVANA"; tag "CCDS";
chr2	HAVANA	exon	153190831	153190949	.	+	.	gene_id "ENSMUSG00000068040.10"; transcript_id "ENSMUST00000089027.2"; gene_type "protein_coding"; gene_status "KNOWN"; gene_name "Tm9sf4"; transcript_type "protein_coding"; transcript_status "KNOWN"; transcript_name "Tm9sf4-201"; exon_number "7"; exon_id "ENSMUSE00001220484.1"; talon_gene "6514"; talon_transcript "17225"; talon_exon "91638"; ccdsid "CCDS16906.1"; exon_status "KNOWN"; level "2"; protein_id "ENSMUSP00000086422.2"; source "HAVANA"; tag "CCDS";
chr2	HAVANA	exon	153191051	153191162	.	+	.	gene_id "ENSMUSG00000068040.10"; transcript_id "ENSMUST00000089027.2"; gene_type "protein_coding"; gene_status "KNOWN"; gene_name "Tm9sf4"; transcript_type "protein_coding"; transcript_status "KNOWN"; transcript_name "Tm9sf4-201"; exon_number "8"; exon_id "ENSMUSE00001223001.1"; talon_gene "6514"; talon_transcript "17225"; talon_exon "91640"; ccdsid "CCDS16906.1"; exon_status "KNOWN"; level "2"; protein_id "ENSMUSP00000086422.2"; source "HAVANA"; tag "CCDS";
chr2	HAVANA	exon	153191930	153192000	.	+	.	gene_id "ENSMUSG00000068040.10"; transcript_id "ENSMUST00000089027.2"; gene_type "protein_coding"; gene_status "KNOWN"; gene_name "Tm9sf4"; transcript_type "protein_coding"; transcript_status "KNOWN"; transcript_name "Tm9sf4-201"; exon_number "9"; exon_id "ENSMUSE00001231245.1"; talon_gene "6514"; talon_transcript "17225"; talon_exon "91642"; ccdsid "CCDS16906.1"; exon_status "KNOWN"; level "2"; protein_id "ENSMUSP00000086422.2"; source "HAVANA"; tag "CCDS";
chr2	HAVANA	exon	153194277	153194409	.	+	.	gene_id "ENSMUSG00000068040.10"; transcript_id "ENSMUST00000089027.2"; gene_type "protein_coding"; gene_status "KNOWN"; gene_name "Tm9sf4"; transcript_type "protein_coding"; transcript_status "KNOWN"; transcript_name "Tm9sf4-201"; exon_number "10"; exon_id "ENSMUSE00001285728.1"; talon_gene "6514"; talon_transcript "17225"; talon_exon "91644"; ccdsid "CCDS16906.1"; exon_status "KNOWN"; level "2"; protein_id "ENSMUSP00000086422.2"; source "HAVANA"; tag "CCDS";
chr2	HAVANA	exon	153195311	153195392	.	+	.	gene_id "ENSMUSG00000068040.10"; transcript_id "ENSMUST00000089027.2"; gene_type "protein_coding"; gene_status "KNOWN"; gene_name "Tm9sf4"; transcript_type "protein_coding"; transcript_status "KNOWN"; transcript_name "Tm9sf4-201"; exon_number "11"; exon_id "ENSMUSE00001307335.1"; talon_gene "6514"; talon_transcript "17225"; talon_exon "91646"; ccdsid "CCDS16906.1"; exon_status "KNOWN"; level "2"; protein_id "ENSMUSP00000086422.2"; source "HAVANA"; tag "CCDS";
chr2	HAVANA	exon	153195490	153195565	.	+	.	gene_id "ENSMUSG00000068040.10"; transcript_id "ENSMUST00000089027.2"; gene_type "protein_coding"; gene_status "KNOWN"; gene_name "Tm9sf4"; transcript_type "protein_coding"; transcript_status "KNOWN"; transcript_name "Tm9sf4-201"; exon_number "12"; exon_id "ENSMUSE00001216910.1"; talon_gene "6514"; talon_transcript "17225"; talon_exon "91648"; ccdsid "CCDS16906.1"; exon_status "KNOWN"; level "2"; protein_id "ENSMUSP00000086422.2"; source "HAVANA"; tag "CCDS";
chr2	HAVANA	exon	153198350	153198433	.	+	.	gene_id "ENSMUSG00000068040.10"; transcript_id "ENSMUST00000089027.2"; gene_type "protein_coding"; gene_status "KNOWN"; gene_name "Tm9sf4"; transcript_type "protein_coding"; transcript_status "KNOWN"; transcript_name "Tm9sf4-201"; exon_number "13"; exon_id "ENSMUSE00001311591.1"; talon_gene "6514"; talon_transcript "17225"; talon_exon "91650"; ccdsid "CCDS16906.1"; exon_status "KNOWN"; level "2"; protein_id "ENSMUSP00000086422.2"; source "HAVANA"; tag "CCDS";
chr2	HAVANA	exon	153200643	153200818	.	+	.	gene_id "ENSMUSG00000068040.10"; transcript_id "ENSMUST00000089027.2"; gene_type "protein_coding"; gene_status "KNOWN"; gene_name "Tm9sf4"; transcript_type "protein_coding"; transcript_status "KNOWN"; transcript_name "Tm9sf4-201"; exon_number "14"; exon_id "ENSMUSE00001206448.1"; talon_gene "6514"; talon_transcript "17225"; talon_exon "91652"; ccdsid "CCDS16906.1"; exon_status "KNOWN"; level "2"; protein_id "ENSMUSP00000086422.2"; source "HAVANA"; tag "CCDS";
chr2	HAVANA	exon	153202338	153202401	.	+	.	gene_id "ENSMUSG00000068040.10"; transcript_id "ENSMUST00000089027.2"; gene_type "protein_coding"; gene_status "KNOWN"; gene_name "Tm9sf4"; transcript_type "protein_coding"; transcript_status "KNOWN"; transcript_name "Tm9sf4-201"; exon_number "15"; exon_id "ENSMUSE00001283106.1"; talon_gene "6514"; talon_transcript "17225"; talon_exon "91654"; ccdsid "CCDS16906.1"; exon_status "KNOWN"; level "2"; protein_id "ENSMUSP00000086422.2"; source "HAVANA"; tag "CCDS";
chr2	HAVANA	exon	153203782	153203901	.	+	.	gene_id "ENSMUSG00000068040.10"; transcript_id "ENSMUST00000089027.2"; gene_type "protein_coding"; gene_status "KNOWN"; gene_name "Tm9sf4"; transcript_type "protein_coding"; transcript_status "KNOWN"; transcript_name "Tm9sf4-201"; exon_number "16"; exon_id "ENSMUSE00001300224.1"; talon_gene "6514"; talon_transcript "17225"; talon_exon "91656"; ccdsid "CCDS16906.1"; exon_status "KNOWN"; level "2"; protein_id "ENSMUSP00000086422.2"; source "HAVANA"; tag "CCDS";
chr2	HAVANA	exon	153204535	153204624	.	+	.	gene_id "ENSMUSG00000068040.10"; transcript_id "ENSMUST00000089027.2"; gene_type "protein_coding"; gene_status "KNOWN"; gene_name "Tm9sf4"; transcript_type "protein_coding"; transcript_status "KNOWN"; transcript_name "Tm9sf4-201"; exon_number "17"; exon_id "ENSMUSE00001208186.1"; talon_gene "6514"; talon_transcript "17225"; talon_exon "91659"; ccdsid "CCDS16906.1"; exon_status "KNOWN"; level "2"; protein_id "ENSMUSP00000086422.2"; source "HAVANA"; tag "CCDS";
chr2	HAVANA	exon	153208607	153210466	.	+	.	gene_id "ENSMUSG00000068040.10"; transcript_id "ENSMUST00000089027.2"; gene_type "protein_coding"; gene_status "KNOWN"; gene_name "Tm9sf4"; transcript_type "protein_coding"; transcript_status "KNOWN"; transcript_name "Tm9sf4-201"; exon_number "18"; exon_id "ENSMUSE00001229973.1"; talon_gene "6514"; talon_transcript "17225"; talon_exon "91661"; ccdsid "CCDS16906.1"; exon_status "KNOWN"; level "2"; protein_id "ENSMUSP00000086422.2"; source "HAVANA"; tag "CCDS";
chr2	HAVANA	transcript	153200248	153210466	.	+	.	gene_id "ENSMUSG00000068040.10"; transcript_id "ENSMUST00000152807.7"; gene_name "Tm9sf4"; gene_status "KNOWN"; gene_type "protein_coding"; transcript_type "retained_intron"; transcript_status "KNOWN"; transcript_name "Tm9sf4-210"; talon_gene "6514"; talon_transcript "17232"; havana_transcript "OTTMUST00000040550.1"; level "2"; source "HAVANA"; transcript_support_level "1";
chr2	HAVANA	exon	153200248	153200818	.	+	.	gene_id "ENSMUSG00000068040.10"; transcript_id "ENSMUST00000152807.7"; gene_type "protein_coding"; gene_status "KNOWN"; gene_name "Tm9sf4"; transcript_type "retained_intron"; transcript_status "KNOWN"; transcript_name "Tm9sf4-210"; exon_number "1"; exon_id "ENSMUSE00000822969.1"; talon_gene "6514"; talon_transcript "17232"; talon_exon "91684"; exon_status "KNOWN"; level "2"; source "HAVANA";
chr2	HAVANA	exon	153202338	153202401	.	+	.	gene_id "ENSMUSG00000068040.10"; transcript_id "ENSMUST00000152807.7"; gene_type "protein_coding"; gene_status "KNOWN"; gene_name "Tm9sf4"; transcript_type "retained_intron"; transcript_status "KNOWN"; transcript_name "Tm9sf4-210"; exon_number "2"; exon_id "ENSMUSE00001283106.1"; talon_gene "6514"; talon_transcript "17232"; talon_exon "91654"; ccdsid "CCDS16906.1"; exon_status "KNOWN"; level "2"; protein_id "ENSMUSP00000086422.2"; source "HAVANA"; tag "CCDS";
chr2	HAVANA	exon	153203782	153203901	.	+	.	gene_id "ENSMUSG00000068040.10"; transcript_id "ENSMUST00000152807.7"; gene_type "protein_coding"; gene_status "KNOWN"; gene_name "Tm9sf4"; transcript_type "retained_intron"; transcript_status "KNOWN"; transcript_name "Tm9sf4-210"; exon_number "3"; exon_id "ENSMUSE00001300224.1"; talon_gene "6514"; talon_transcript "17232"; talon_exon "91656"; ccdsid "CCDS16906.1"; exon_status "KNOWN"; level "2"; protein_id "ENSMUSP00000086422.2"; source "HAVANA"; tag "CCDS";
chr2	HAVANA	exon	153204535	153204624	.	+	.	gene_id "ENSMUSG00000068040.10"; transcript_id "ENSMUST00000152807.7"; gene_type "protein_coding"; gene_status "KNOWN"; gene_name "Tm9sf4"; transcript_type "retained_intron"; transcript_status "KNOWN"; transcript_name "Tm9sf4-210"; exon_number "4"; exon_id "ENSMUSE00001208186.1"; talon_gene "6514"; talon_transcript "17232"; talon_exon "91659"; ccdsid "CCDS16906.1"; exon_status "KNOWN"; level "2"; protein_id "ENSMUSP00000086422.2"; source "HAVANA"; tag "CCDS";
chr2	HAVANA	exon	153208607	153210466	.	+	.	gene_id "ENSMUSG00000068040.10"; transcript_id "ENSMUST00000152807.7"; gene_type "protein_coding"; gene_status "KNOWN"; gene_name "Tm9sf4"; transcript_type "retained_intron"; transcript_status "KNOWN"; transcript_name "Tm9sf4-210"; exon_number "5"; exon_id "ENSMUSE00001229973.1"; talon_gene "6514"; talon_transcript "17232"; talon_exon "91661"; ccdsid "CCDS16906.1"; exon_status "KNOWN"; level "2"; protein_id "ENSMUSP00000086422.2"; source "HAVANA"; tag "CCDS";
chr2	HAVANA	transcript	153202134	153210466	.	+	.	gene_id "ENSMUSG00000068040.10"; transcript_id "ENSMUST00000149390.1"; gene_name "Tm9sf4"; gene_status "KNOWN"; gene_type "protein_coding"; transcript_type "retained_intron"; transcript_status "KNOWN"; transcript_name "Tm9sf4-209"; talon_gene "6514"; talon_transcript "17233"; havana_transcript "OTTMUST00000040551.1"; level "2"; source "HAVANA"; transcript_support_level "1";
chr2	HAVANA	exon	153202134	153202401	.	+	.	gene_id "ENSMUSG00000068040.10"; transcript_id "ENSMUST00000149390.1"; gene_type "protein_coding"; gene_status "KNOWN"; gene_name "Tm9sf4"; transcript_type "retained_intron"; transcript_status "KNOWN"; transcript_name "Tm9sf4-209"; exon_number "1"; exon_id "ENSMUSE00000752303.1"; talon_gene "6514"; talon_transcript "17233"; talon_exon "91685"; exon_status "KNOWN"; level "2"; source "HAVANA";
chr2	HAVANA	exon	153203782	153203901	.	+	.	gene_id "ENSMUSG00000068040.10"; transcript_id "ENSMUST00000149390.1"; gene_type "protein_coding"; gene_status "KNOWN"; gene_name "Tm9sf4"; transcript_type "retained_intron"; transcript_status "KNOWN"; transcript_name "Tm9sf4-209"; exon_number "2"; exon_id "ENSMUSE00001300224.1"; talon_gene "6514"; talon_transcript "17233"; talon_exon "91656"; ccdsid "CCDS16906.1"; exon_status "KNOWN"; level "2"; protein_id "ENSMUSP00000086422.2"; source "HAVANA"; tag "CCDS";
chr2	HAVANA	exon	153204535	153204624	.	+	.	gene_id "ENSMUSG00000068040.10"; transcript_id "ENSMUST00000149390.1"; gene_type "protein_coding"; gene_status "KNOWN"; gene_name "Tm9sf4"; transcript_type "retained_intron"; transcript_status "KNOWN"; transcript_name "Tm9sf4-209"; exon_number "3"; exon_id "ENSMUSE00001208186.1"; talon_gene "6514"; talon_transcript "17233"; talon_exon "91659"; ccdsid "CCDS16906.1"; exon_status "KNOWN"; level "2"; protein_id "ENSMUSP00000086422.2"; source "HAVANA"; tag "CCDS";
chr2	HAVANA	exon	153208607	153210466	.	+	.	gene_id "ENSMUSG00000068040.10"; transcript_id "ENSMUST00000149390.1"; gene_type "protein_coding"; gene_status "KNOWN"; gene_name "Tm9sf4"; transcript_type "retained_intron"; transcript_status "KNOWN"; transcript_name "Tm9sf4-209"; exon_number "4"; exon_id "ENSMUSE00001229973.1"; talon_gene "6514"; talon_transcript "17233"; talon_exon "91661"; ccdsid "CCDS16906.1"; exon_status "KNOWN"; level "2"; protein_id "ENSMUSP00000086422.2"; source "HAVANA"; tag "CCDS";
chr2	HAVANA	gene	153222370	153225441	.	-	.	gene_id "ENSMUSG00000074671.6"; gene_name "Tspyl3"; gene_status "KNOWN"; gene_type "protein_coding"; talon_gene "6515"; havana_gene "OTTMUSG00000016733.2"; level "2";
chr2	HAVANA	transcript	153222370	153225441	.	-	.	gene_id "ENSMUSG00000074671.6"; transcript_id "ENSMUST00000099194.3"; gene_name "Tspyl3"; gene_status "KNOWN"; gene_type "protein_coding"; transcript_type "protein_coding"; transcript_status "KNOWN"; transcript_name "Tspyl3-201"; talon_gene "6515"; talon_transcript "17234"; ccdsid "CCDS16907.2"; havana_transcript "OTTMUST00000040557.2"; level "2"; protein_id "ENSMUSP00000096799.2"; source "HAVANA"; tag "CCDS"; transcript_support_level "NA";
chr2	HAVANA	exon	153222370	153225441	.	-	.	gene_id "ENSMUSG00000074671.6"; transcript_id "ENSMUST00000099194.3"; gene_type "protein_coding"; gene_status "KNOWN"; gene_name "Tspyl3"; transcript_type "protein_coding"; transcript_status "KNOWN"; transcript_name "Tspyl3-201"; exon_number "1"; exon_id "ENSMUSE00000639920.3"; talon_gene "6515"; talon_transcript "17234"; talon_exon "91686"; ccdsid "CCDS16907.2"; exon_status "KNOWN"; level "2"; protein_id "ENSMUSP00000096799.2"; source "HAVANA"; tag "CCDS";
chr2	HAVANA	gene	153241533	153270247	.	+	.	gene_id "ENSMUSG00000046020.13"; gene_name "Pofut1"; gene_status "KNOWN"; gene_type "protein_coding"; talon_gene "6517"; havana_gene "OTTMUSG00000016735.7"; level "2";
chr2	HAVANA	transcript	153241533	153270247	.	+	.	gene_id "ENSMUSG00000046020.13"; transcript_id "ENSMUST00000049863.11"; gene_name "Pofut1"; gene_status "KNOWN"; gene_type "protein_coding"; transcript_type "protein_coding"; transcript_status "KNOWN"; transcript_name "Pofut1-201"; talon_gene "6517"; talon_transcript "17237"; ccdsid "CCDS16909.1"; havana_transcript "OTTMUST00000040560.1"; level "2"; protein_id "ENSMUSP00000053122.5"; source "HAVANA"; tag "CCDS"; transcript_support_level "1";
chr2	HAVANA	exon	153241533	153241725	.	+	.	gene_id "ENSMUSG00000046020.13"; transcript_id "ENSMUST00000049863.11"; gene_type "protein_coding"; gene_status "KNOWN"; gene_name "Pofut1"; transcript_type "protein_coding"; transcript_status "KNOWN"; transcript_name "Pofut1-201"; exon_number "1"; exon_id "ENSMUSE00000639918.2"; talon_gene "6517"; talon_transcript "17237"; talon_exon "91695"; ccdsid "CCDS16909.1"; exon_status "KNOWN"; level "2"; protein_id "ENSMUSP00000053122.5"; source "HAVANA"; tag "CCDS";
chr2	HAVANA	exon	153243638	153243759	.	+	.	gene_id "ENSMUSG00000046020.13"; transcript_id "ENSMUST00000049863.11"; gene_type "protein_coding"; gene_status "KNOWN"; gene_name "Pofut1"; transcript_type "protein_coding"; transcript_status "KNOWN"; transcript_name "Pofut1-201"; exon_number "2"; exon_id "ENSMUSE00001300156.1"; talon_gene "6517"; talon_transcript "17237"; talon_exon "91697"; ccdsid "CCDS16909.1"; exon_status "KNOWN"; level "2"; protein_id "ENSMUSP00000053122.5"; source "HAVANA"; tag "CCDS";
chr2	HAVANA	exon	153248449	153248631	.	+	.	gene_id "ENSMUSG00000046020.13"; transcript_id "ENSMUST00000049863.11"; gene_type "protein_coding"; gene_status "KNOWN"; gene_name "Pofut1"; transcript_type "protein_coding"; transcript_status "KNOWN"; transcript_name "Pofut1-201"; exon_number "3"; exon_id "ENSMUSE00001272899.1"; talon_gene "6517"; talon_transcript "17237"; talon_exon "91699"; ccdsid "CCDS16909.1"; exon_status "KNOWN"; level "2"; protein_id "ENSMUSP00000053122.5"; source "HAVANA"; tag "CCDS";
chr2	HAVANA	exon	153249681	153249793	.	+	.	gene_id "ENSMUSG00000046020.13"; transcript_id "ENSMUST00000049863.11"; gene_type "protein_coding"; gene_status "KNOWN"; gene_name "Pofut1"; transcript_type "protein_coding"; transcript_status "KNOWN"; transcript_name "Pofut1-201"; exon_number "4"; exon_id "ENSMUSE00001222757.1"; talon_gene "6517"; talon_transcript "17237"; talon_exon "91701"; ccdsid "CCDS16909.1"; exon_status "KNOWN"; level "2"; protein_id "ENSMUSP00000053122.5"; source "HAVANA"; tag "CCDS";
chr2	HAVANA	exon	153259600	153259792	.	+	.	gene_id "ENSMUSG00000046020.13"; transcript_id "ENSMUST00000049863.11"; gene_type "protein_coding"; gene_status "KNOWN"; gene_name "Pofut1"; transcript_type "protein_coding"; transcript_status "KNOWN"; transcript_name "Pofut1-201"; exon_number "5"; exon_id "ENSMUSE00001308659.1"; talon_gene "6517"; talon_transcript "17237"; talon_exon "91703"; ccdsid "CCDS16909.1"; exon_status "KNOWN"; level "2"; protein_id "ENSMUSP00000053122.5"; source "HAVANA"; tag "CCDS";
chr2	HAVANA	exon	153261198	153261440	.	+	.	gene_id "ENSMUSG00000046020.13"; transcript_id "ENSMUST00000049863.11"; gene_type "protein_coding"; gene_status "KNOWN"; gene_name "Pofut1"; transcript_type "protein_coding"; transcript_status "KNOWN"; transcript_name "Pofut1-201"; exon_number "6"; exon_id "ENSMUSE00001255404.1"; talon_gene "6517"; talon_transcript "17237"; talon_exon "91705"; ccdsid "CCDS16909.1"; exon_status "KNOWN"; level "2"; protein_id "ENSMUSP00000053122.5"; source "HAVANA"; tag "CCDS";
chr2	HAVANA	exon	153265695	153270247	.	+	.	gene_id "ENSMUSG00000046020.13"; transcript_id "ENSMUST00000049863.11"; gene_type "protein_coding"; gene_status "KNOWN"; gene_name "Pofut1"; transcript_type "protein_coding"; transcript_status "KNOWN"; transcript_name "Pofut1-201"; exon_number "7"; exon_id "ENSMUSE00000441096.4"; talon_gene "6517"; talon_transcript "17237"; talon_exon "91707"; ccdsid "CCDS16909.1"; exon_status "KNOWN"; level "2"; protein_id "ENSMUSP00000053122.5"; source "HAVANA"; tag "CCDS";
chr2	HAVANA	gene	153291413	153333390	.	+	.	gene_id "ENSMUSG00000027475.9"; gene_name "Kif3b"; gene_status "KNOWN"; gene_type "protein_coding"; talon_gene "6518"; havana_gene "OTTMUSG00000016751.1"; level "2";
chr2	HAVANA	transcript	153291413	153333390	.	+	.	gene_id "ENSMUSG00000027475.9"; transcript_id "ENSMUST00000028977.6"; gene_name "Kif3b"; gene_status "KNOWN"; gene_type "protein_coding"; transcript_type "protein_coding"; transcript_status "KNOWN"; transcript_name "Kif3b-201"; talon_gene "6518"; talon_transcript "17245"; ccdsid "CCDS16911.1"; havana_transcript "OTTMUST00000040635.1"; level "2"; protein_id "ENSMUSP00000028977.6"; source "HAVANA"; tag "CCDS"; transcript_support_level "1";
chr2	HAVANA	exon	153291413	153291504	.	+	.	gene_id "ENSMUSG00000027475.9"; transcript_id "ENSMUST00000028977.6"; gene_type "protein_coding"; gene_status "KNOWN"; gene_name "Kif3b"; transcript_type "protein_coding"; transcript_status "KNOWN"; transcript_name "Kif3b-201"; exon_number "1"; exon_id "ENSMUSE00000441066.6"; talon_gene "6518"; talon_transcript "17245"; talon_exon "91727"; ccdsid "CCDS16911.1"; exon_status "KNOWN"; level "2"; protein_id "ENSMUSP00000028977.6"; source "HAVANA"; tag "CCDS";
chr2	HAVANA	exon	153316217	153317684	.	+	.	gene_id "ENSMUSG00000027475.9"; transcript_id "ENSMUST00000028977.6"; gene_type "protein_coding"; gene_status "KNOWN"; gene_name "Kif3b"; transcript_type "protein_coding"; transcript_status "KNOWN"; transcript_name "Kif3b-201"; exon_number "2"; exon_id "ENSMUSE00000169902.2"; talon_gene "6518"; talon_transcript "17245"; talon_exon "91729"; ccdsid "CCDS16911.1"; exon_status "KNOWN"; level "2"; protein_id "ENSMUSP00000028977.6"; source "HAVANA"; tag "CCDS";
chr2	HAVANA	exon	153320275	153320376	.	+	.	gene_id "ENSMUSG00000027475.9"; transcript_id "ENSMUST00000028977.6"; gene_type "protein_coding"; gene_status "KNOWN"; gene_name "Kif3b"; transcript_type "protein_coding"; transcript_status "KNOWN"; transcript_name "Kif3b-201"; exon_number "3"; exon_id "ENSMUSE00000169904.1"; talon_gene "6518"; talon_transcript "17245"; talon_exon "91731"; ccdsid "CCDS16911.1"; exon_status "KNOWN"; level "2"; protein_id "ENSMUSP00000028977.6"; source "HAVANA"; tag "CCDS";
chr2	HAVANA	exon	153320579	153320701	.	+	.	gene_id "ENSMUSG00000027475.9"; transcript_id "ENSMUST00000028977.6"; gene_type "protein_coding"; gene_status "KNOWN"; gene_name "Kif3b"; transcript_type "protein_coding"; transcript_status "KNOWN"; transcript_name "Kif3b-201"; exon_number "4"; exon_id "ENSMUSE00000343897.1"; talon_gene "6518"; talon_transcript "17245"; talon_exon "91733"; ccdsid "CCDS16911.1"; exon_status "KNOWN"; level "2"; protein_id "ENSMUSP00000028977.6"; source "HAVANA"; tag "CCDS";
chr2	HAVANA	exon	153320784	153320902	.	+	.	gene_id "ENSMUSG00000027475.9"; transcript_id "ENSMUST00000028977.6"; gene_type "protein_coding"; gene_status "KNOWN"; gene_name "Kif3b"; transcript_type "protein_coding"; transcript_status "KNOWN"; transcript_name "Kif3b-201"; exon_number "5"; exon_id "ENSMUSE00000169901.1"; talon_gene "6518"; talon_transcript "17245"; talon_exon "91735"; ccdsid "CCDS16911.1"; exon_status "KNOWN"; level "2"; protein_id "ENSMUSP00000028977.6"; source "HAVANA"; tag "CCDS";
chr2	HAVANA	exon	153322812	153322925	.	+	.	gene_id "ENSMUSG00000027475.9"; transcript_id "ENSMUST00000028977.6"; gene_type "protein_coding"; gene_status "KNOWN"; gene_name "Kif3b"; transcript_type "protein_coding"; transcript_status "KNOWN"; transcript_name "Kif3b-201"; exon_number "6"; exon_id "ENSMUSE00000169908.1"; talon_gene "6518"; talon_transcript "17245"; talon_exon "91737"; ccdsid "CCDS16911.1"; exon_status "KNOWN"; level "2"; protein_id "ENSMUSP00000028977.6"; source "HAVANA"; tag "CCDS";
chr2	HAVANA	exon	153323537	153323642	.	+	.	gene_id "ENSMUSG00000027475.9"; transcript_id "ENSMUST00000028977.6"; gene_type "protein_coding"; gene_status "KNOWN"; gene_name "Kif3b"; transcript_type "protein_coding"; transcript_status "KNOWN"; transcript_name "Kif3b-201"; exon_number "7"; exon_id "ENSMUSE00000169905.1"; talon_gene "6518"; talon_transcript "17245"; talon_exon "91739"; ccdsid "CCDS16911.1"; exon_status "KNOWN"; level "2"; protein_id "ENSMUSP00000028977.6"; source "HAVANA"; tag "CCDS";
chr2	HAVANA	exon	153329572	153329750	.	+	.	gene_id "ENSMUSG00000027475.9"; transcript_id "ENSMUST00000028977.6"; gene_type "protein_coding"; gene_status "KNOWN"; gene_name "Kif3b"; transcript_type "protein_coding"; transcript_status "KNOWN"; transcript_name "Kif3b-201"; exon_number "8"; exon_id "ENSMUSE00000169903.1"; talon_gene "6518"; talon_transcript "17245"; talon_exon "91741"; ccdsid "CCDS16911.1"; exon_status "KNOWN"; level "2"; protein_id "ENSMUSP00000028977.6"; source "HAVANA"; tag "CCDS";
chr2	HAVANA	exon	153330059	153333390	.	+	.	gene_id "ENSMUSG00000027475.9"; transcript_id "ENSMUST00000028977.6"; gene_type "protein_coding"; gene_status "KNOWN"; gene_name "Kif3b"; transcript_type "protein_coding"; transcript_status "KNOWN"; transcript_name "Kif3b-201"; exon_number "9"; exon_id "ENSMUSE00000335102.7"; talon_gene "6518"; talon_transcript "17245"; talon_exon "91743"; ccdsid "CCDS16911.1"; exon_status "KNOWN"; level "2"; protein_id "ENSMUSP00000028977.6"; source "HAVANA"; tag "CCDS";
chr2	HAVANA	gene	153341157	153346073	.	-	.	gene_id "ENSMUSG00000073236.4"; gene_name "2500004C02Rik"; gene_status "KNOWN"; gene_type "processed_transcript"; talon_gene "6519"; havana_gene "OTTMUSG00000016750.2"; level "2";
chr2	HAVANA	transcript	153341157	153345810	.	-	.	gene_id "ENSMUSG00000073236.4"; transcript_id "ENSMUST00000128026.1"; gene_name "2500004C02Rik"; gene_status "KNOWN"; gene_type "processed_transcript"; transcript_type "processed_transcript"; transcript_status "KNOWN"; transcript_name "2500004C02Rik-202"; talon_gene "6519"; talon_transcript "17246"; havana_transcript "OTTMUST00000040634.2"; level "2"; source "HAVANA"; tag "basic"; transcript_support_level "1";
chr2	HAVANA	exon	153345621	153345810	.	-	.	gene_id "ENSMUSG00000073236.4"; transcript_id "ENSMUST00000128026.1"; gene_type "processed_transcript"; gene_status "KNOWN"; gene_name "2500004C02Rik"; transcript_type "processed_transcript"; transcript_status "KNOWN"; transcript_name "2500004C02Rik-202"; exon_number "1"; exon_id "ENSMUSE00000776779.1"; talon_gene "6519"; talon_transcript "17246"; talon_exon "91744"; exon_status "KNOWN"; level "2"; source "HAVANA"; tag "basic";
chr2	HAVANA	exon	153341157	153342864	.	-	.	gene_id "ENSMUSG00000073236.4"; transcript_id "ENSMUST00000128026.1"; gene_type "processed_transcript"; gene_status "KNOWN"; gene_name "2500004C02Rik"; transcript_type "processed_transcript"; transcript_status "KNOWN"; transcript_name "2500004C02Rik-202"; exon_number "2"; exon_id "ENSMUSE00000858427.1"; talon_gene "6519"; talon_transcript "17246"; talon_exon "91746"; exon_status "KNOWN"; level "2"; source "HAVANA"; tag "basic";
chr2	HAVANA	transcript	153342635	153346073	.	-	.	gene_id "ENSMUSG00000073236.4"; transcript_id "ENSMUST00000139636.1"; gene_name "2500004C02Rik"; gene_status "KNOWN"; gene_type "processed_transcript"; transcript_type "processed_transcript"; transcript_status "KNOWN"; transcript_name "2500004C02Rik-203"; talon_gene "6519"; talon_transcript "17248"; havana_transcript "OTTMUST00000084728.1"; level "2"; source "HAVANA"; transcript_support_level "2";
chr2	HAVANA	exon	153345877	153346073	.	-	.	gene_id "ENSMUSG00000073236.4"; transcript_id "ENSMUST00000139636.1"; gene_type "processed_transcript"; gene_status "KNOWN"; gene_name "2500004C02Rik"; transcript_type "processed_transcript"; transcript_status "KNOWN"; transcript_name "2500004C02Rik-203"; exon_number "1"; exon_id "ENSMUSE00000838148.1"; talon_gene "6519"; talon_transcript "17248"; talon_exon "91750"; exon_status "KNOWN"; level "2"; source "HAVANA";
chr2	HAVANA	exon	153342635	153342864	.	-	.	gene_id "ENSMUSG00000073236.4"; transcript_id "ENSMUST00000139636.1"; gene_type "processed_transcript"; gene_status "KNOWN"; gene_name "2500004C02Rik"; transcript_type "processed_transcript"; transcript_status "KNOWN"; transcript_name "2500004C02Rik-203"; exon_number "2"; exon_id "ENSMUSE00000734091.1"; talon_gene "6519"; talon_transcript "17248"; talon_exon "91752"; exon_status "KNOWN"; level "2"; source "HAVANA";
chr2	HAVANA	gene	153407462	153444479	.	-	.	gene_id "ENSMUSG00000061411.12"; gene_name "Nol4l"; gene_status "KNOWN"; gene_type "protein_coding"; talon_gene "6521"; havana_gene "OTTMUSG00000016765.3"; level "2";
chr2	HAVANA	transcript	153407462	153529971	.	-	.	gene_id "ENSMUSG00000061411.12"; transcript_id "ENSMUST00000035346.13"; gene_name "Nol4l"; gene_status "KNOWN"; gene_type "protein_coding"; transcript_type "protein_coding"; transcript_status "KNOWN"; transcript_name "Nol4l-201"; talon_gene "6521"; talon_transcript "17254"; ccdsid "CCDS50758.1"; havana_transcript "OTTMUST00000040691.2"; level "2"; protein_id "ENSMUSP00000036571.7"; source "HAVANA"; tag "CCDS"; transcript_support_level "1";
chr2	HAVANA	exon	153529442	153529971	.	-	.	gene_id "ENSMUSG00000061411.12"; transcript_id "ENSMUST00000035346.13"; gene_type "protein_coding"; gene_status "KNOWN"; gene_name "Nol4l"; transcript_type "protein_coding"; transcript_status "KNOWN"; transcript_name "Nol4l-201"; exon_number "1"; exon_id "ENSMUSE00000555729.5"; talon_gene "6521"; talon_transcript "17254"; talon_exon "91788"; ccdsid "CCDS50758.1"; exon_status "KNOWN"; level "2"; protein_id "ENSMUSP00000036571.7"; source "HAVANA"; tag "CCDS";
chr2	HAVANA	exon	153483687	153483842	.	-	.	gene_id "ENSMUSG00000061411.12"; transcript_id "ENSMUST00000035346.13"; gene_type "protein_coding"; gene_status "KNOWN"; gene_name "Nol4l"; transcript_type "protein_coding"; transcript_status "KNOWN"; transcript_name "Nol4l-201"; exon_number "2"; exon_id "ENSMUSE00001209671.1"; talon_gene "6521"; talon_transcript "17254"; talon_exon "91790"; ccdsid "CCDS50758.1"; exon_status "KNOWN"; level "2"; protein_id "ENSMUSP00000036571.7"; source "HAVANA"; tag "CCDS";
chr2	HAVANA	exon	153477871	153477982	.	-	.	gene_id "ENSMUSG00000061411.12"; transcript_id "ENSMUST00000035346.13"; gene_type "protein_coding"; gene_status "KNOWN"; gene_name "Nol4l"; transcript_type "protein_coding"; transcript_status "KNOWN"; transcript_name "Nol4l-201"; exon_number "3"; exon_id "ENSMUSE00001292129.1"; talon_gene "6521"; talon_transcript "17254"; talon_exon "91792"; ccdsid "CCDS50758.1"; exon_status "KNOWN"; level "2"; protein_id "ENSMUSP00000036571.7"; source "HAVANA"; tag "CCDS";
chr2	HAVANA	exon	153470688	153470797	.	-	.	gene_id "ENSMUSG00000061411.12"; transcript_id "ENSMUST00000035346.13"; gene_type "protein_coding"; gene_status "KNOWN"; gene_name "Nol4l"; transcript_type "protein_coding"; transcript_status "KNOWN"; transcript_name "Nol4l-201"; exon_number "4"; exon_id "ENSMUSE00001217483.1"; talon_gene "6521"; talon_transcript "17254"; talon_exon "91794"; ccdsid "CCDS50758.1"; exon_status "KNOWN"; level "2"; protein_id "ENSMUSP00000036571.7"; source "HAVANA"; tag "CCDS";
chr2	HAVANA	exon	153436206	153436347	.	-	.	gene_id "ENSMUSG00000061411.12"; transcript_id "ENSMUST00000035346.13"; gene_type "protein_coding"; gene_status "KNOWN"; gene_name "Nol4l"; transcript_type "protein_coding"; transcript_status "KNOWN"; transcript_name "Nol4l-201"; exon_number "5"; exon_id "ENSMUSE00001208063.1"; talon_gene "6521"; talon_transcript "17254"; talon_exon "91796"; ccdsid "CCDS50758.1"; exon_status "KNOWN"; level "2"; protein_id "ENSMUSP00000036571.7"; source "HAVANA"; tag "CCDS";
chr2	HAVANA	exon	153420532	153420809	.	-	.	gene_id "ENSMUSG00000061411.12"; transcript_id "ENSMUST00000035346.13"; gene_type "protein_coding"; gene_status "KNOWN"; gene_name "Nol4l"; transcript_type "protein_coding"; transcript_status "KNOWN"; transcript_name "Nol4l-201"; exon_number "6"; exon_id "ENSMUSE00000460716.1"; talon_gene "6521"; talon_transcript "17254"; talon_exon "91798"; ccdsid "CCDS50758.1"; exon_status "KNOWN"; level "2"; protein_id "ENSMUSP00000036571.7"; source "HAVANA"; tag "CCDS";
chr2	HAVANA	exon	153417960	153418145	.	-	.	gene_id "ENSMUSG00000061411.12"; transcript_id "ENSMUST00000035346.13"; gene_type "protein_coding"; gene_status "KNOWN"; gene_name "Nol4l"; transcript_type "protein_coding"; transcript_status "KNOWN"; transcript_name "Nol4l-201"; exon_number "7"; exon_id "ENSMUSE00001207759.1"; talon_gene "6521"; talon_transcript "17254"; talon_exon "91800"; ccdsid "CCDS50758.1"; exon_status "KNOWN"; level "2"; protein_id "ENSMUSP00000036571.7"; source "HAVANA"; tag "CCDS";
chr2	HAVANA	exon	153417688	153417879	.	-	.	gene_id "ENSMUSG00000061411.12"; transcript_id "ENSMUST00000035346.13"; gene_type "protein_coding"; gene_status "KNOWN"; gene_name "Nol4l"; transcript_type "protein_coding"; transcript_status "KNOWN"; transcript_name "Nol4l-201"; exon_number "8"; exon_id "ENSMUSE00000471602.1"; talon_gene "6521"; talon_transcript "17254"; talon_exon "91802"; ccdsid "CCDS50758.1"; exon_status "KNOWN"; level "2"; protein_id "ENSMUSP00000036571.7"; source "HAVANA"; tag "CCDS";
chr2	HAVANA	exon	153417363	153417485	.	-	.	gene_id "ENSMUSG00000061411.12"; transcript_id "ENSMUST00000035346.13"; gene_type "protein_coding"; gene_status "KNOWN"; gene_name "Nol4l"; transcript_type "protein_coding"; transcript_status "KNOWN"; transcript_name "Nol4l-201"; exon_number "9"; exon_id "ENSMUSE00000463499.1"; talon_gene "6521"; talon_transcript "17254"; talon_exon "91804"; ccdsid "CCDS50758.1"; exon_status "KNOWN"; level "2"; protein_id "ENSMUSP00000036571.7"; source "HAVANA"; tag "CCDS";
chr2	HAVANA	exon	153416644	153416845	.	-	.	gene_id "ENSMUSG00000061411.12"; transcript_id "ENSMUST00000035346.13"; gene_type "protein_coding"; gene_status "KNOWN"; gene_name "Nol4l"; transcript_type "protein_coding"; transcript_status "KNOWN"; transcript_name "Nol4l-201"; exon_number "10"; exon_id "ENSMUSE00000384147.2"; talon_gene "6521"; talon_transcript "17254"; talon_exon "91806"; ccdsid "CCDS50758.1"; exon_status "KNOWN"; level "2"; protein_id "ENSMUSP00000036571.7"; source "HAVANA"; tag "CCDS";
chr2	HAVANA	exon	153407462	153411829	.	-	.	gene_id "ENSMUSG00000061411.12"; transcript_id "ENSMUST00000035346.13"; gene_type "protein_coding"; gene_status "KNOWN"; gene_name "Nol4l"; transcript_type "protein_coding"; transcript_status "KNOWN"; transcript_name "Nol4l-201"; exon_number "11"; exon_id "ENSMUSE00000681598.1"; talon_gene "6521"; talon_transcript "17254"; talon_exon "91808"; ccdsid "CCDS50758.1"; exon_status "KNOWN"; level "2"; protein_id "ENSMUSP00000036571.7"; source "HAVANA"; tag "CCDS";
chr2	HAVANA	transcript	153407466	153444479	.	-	.	gene_id "ENSMUSG00000061411.12"; transcript_id "ENSMUST00000109784.1"; gene_name "Nol4l"; gene_status "KNOWN"; gene_type "protein_coding"; transcript_type "protein_coding"; transcript_status "KNOWN"; transcript_name "Nol4l-202"; talon_gene "6521"; talon_transcript "17255"; ccdsid "CCDS50757.1"; havana_transcript "OTTMUST00000040725.2"; level "2"; protein_id "ENSMUSP00000105407.1"; source "HAVANA"; tag "CCDS"; transcript_support_level "1";
chr2	HAVANA	exon	153444357	153444479	.	-	.	gene_id "ENSMUSG00000061411.12"; transcript_id "ENSMUST00000109784.1"; gene_type "protein_coding"; gene_status "KNOWN"; gene_name "Nol4l"; transcript_type "protein_coding"; transcript_status "KNOWN"; transcript_name "Nol4l-202"; exon_number "1"; exon_id "ENSMUSE00000681596.1"; talon_gene "6521"; talon_transcript "17255"; talon_exon "91809"; ccdsid "CCDS50757.1"; exon_status "KNOWN"; level "2"; protein_id "ENSMUSP00000105407.1"; source "HAVANA"; tag "CCDS";
chr2	HAVANA	exon	153436206	153436347	.	-	.	gene_id "ENSMUSG00000061411.12"; transcript_id "ENSMUST00000109784.1"; gene_type "protein_coding"; gene_status "KNOWN"; gene_name "Nol4l"; transcript_type "protein_coding"; transcript_status "KNOWN"; transcript_name "Nol4l-202"; exon_number "2"; exon_id "ENSMUSE00001208063.1"; talon_gene "6521"; talon_transcript "17255"; talon_exon "91796"; ccdsid "CCDS50758.1"; exon_status "KNOWN"; level "2"; protein_id "ENSMUSP00000036571.7"; source "HAVANA"; tag "CCDS";
chr2	HAVANA	exon	153420532	153420809	.	-	.	gene_id "ENSMUSG00000061411.12"; transcript_id "ENSMUST00000109784.1"; gene_type "protein_coding"; gene_status "KNOWN"; gene_name "Nol4l"; transcript_type "protein_coding"; transcript_status "KNOWN"; transcript_name "Nol4l-202"; exon_number "3"; exon_id "ENSMUSE00000460716.1"; talon_gene "6521"; talon_transcript "17255"; talon_exon "91798"; ccdsid "CCDS50758.1"; exon_status "KNOWN"; level "2"; protein_id "ENSMUSP00000036571.7"; source "HAVANA"; tag "CCDS";
chr2	HAVANA	exon	153417960	153418145	.	-	.	gene_id "ENSMUSG00000061411.12"; transcript_id "ENSMUST00000109784.1"; gene_type "protein_coding"; gene_status "KNOWN"; gene_name "Nol4l"; transcript_type "protein_coding"; transcript_status "KNOWN"; transcript_name "Nol4l-202"; exon_number "4"; exon_id "ENSMUSE00001207759.1"; talon_gene "6521"; talon_transcript "17255"; talon_exon "91800"; ccdsid "CCDS50758.1"; exon_status "KNOWN"; level "2"; protein_id "ENSMUSP00000036571.7"; source "HAVANA"; tag "CCDS";
chr2	HAVANA	exon	153417688	153417879	.	-	.	gene_id "ENSMUSG00000061411.12"; transcript_id "ENSMUST00000109784.1"; gene_type "protein_coding"; gene_status "KNOWN"; gene_name "Nol4l"; transcript_type "protein_coding"; transcript_status "KNOWN"; transcript_name "Nol4l-202"; exon_number "5"; exon_id "ENSMUSE00000471602.1"; talon_gene "6521"; talon_transcript "17255"; talon_exon "91802"; ccdsid "CCDS50758.1"; exon_status "KNOWN"; level "2"; protein_id "ENSMUSP00000036571.7"; source "HAVANA"; tag "CCDS";
chr2	HAVANA	exon	153417363	153417485	.	-	.	gene_id "ENSMUSG00000061411.12"; transcript_id "ENSMUST00000109784.1"; gene_type "protein_coding"; gene_status "KNOWN"; gene_name "Nol4l"; transcript_type "protein_coding"; transcript_status "KNOWN"; transcript_name "Nol4l-202"; exon_number "6"; exon_id "ENSMUSE00000463499.1"; talon_gene "6521"; talon_transcript "17255"; talon_exon "91804"; ccdsid "CCDS50758.1"; exon_status "KNOWN"; level "2"; protein_id "ENSMUSP00000036571.7"; source "HAVANA"; tag "CCDS";
chr2	HAVANA	exon	153416644	153416845	.	-	.	gene_id "ENSMUSG00000061411.12"; transcript_id "ENSMUST00000109784.1"; gene_type "protein_coding"; gene_status "KNOWN"; gene_name "Nol4l"; transcript_type "protein_coding"; transcript_status "KNOWN"; transcript_name "Nol4l-202"; exon_number "7"; exon_id "ENSMUSE00000384147.2"; talon_gene "6521"; talon_transcript "17255"; talon_exon "91806"; ccdsid "CCDS50758.1"; exon_status "KNOWN"; level "2"; protein_id "ENSMUSP00000036571.7"; source "HAVANA"; tag "CCDS";
chr2	HAVANA	exon	153407466	153411829	.	-	.	gene_id "ENSMUSG00000061411.12"; transcript_id "ENSMUST00000109784.1"; gene_type "protein_coding"; gene_status "KNOWN"; gene_name "Nol4l"; transcript_type "protein_coding"; transcript_status "KNOWN"; transcript_name "Nol4l-202"; exon_number "8"; exon_id "ENSMUSE00000466561.4"; talon_gene "6521"; talon_transcript "17255"; talon_exon "91811"; ccdsid "CCDS50757.1"; exon_status "KNOWN"; level "2"; protein_id "ENSMUSP00000105407.1"; source "HAVANA"; tag "CCDS";
chr2	HAVANA	gene	153413849	153414130	.	+	.	gene_id "ENSMUSG00000082283.1"; gene_name "Gm14472"; gene_status "KNOWN"; gene_type "processed_pseudogene"; talon_gene "6522"; havana_gene "OTTMUSG00000016776.1"; level "1"; tag "pseudo_consens";
chr2	HAVANA	transcript	153413849	153414130	.	+	.	gene_id "ENSMUSG00000082283.1"; transcript_id "ENSMUST00000119815.1"; gene_name "Gm14472"; gene_status "KNOWN"; gene_type "processed_pseudogene"; transcript_type "processed_pseudogene"; transcript_status "KNOWN"; transcript_name "Gm14472-201"; talon_gene "6522"; talon_transcript "17260"; havana_transcript "OTTMUST00000040727.1"; level "1"; ont "PGO:0000004"; source "HAVANA"; tag "basic"; transcript_support_level "NA";
chr2	HAVANA	exon	153413849	153414130	.	+	.	gene_id "ENSMUSG00000082283.1"; transcript_id "ENSMUST00000119815.1"; gene_type "processed_pseudogene"; gene_status "KNOWN"; gene_name "Gm14472"; transcript_type "processed_pseudogene"; transcript_status "KNOWN"; transcript_name "Gm14472-201"; exon_number "1"; exon_id "ENSMUSE00000711560.1"; talon_gene "6522"; talon_transcript "17260"; talon_exon "91834"; exon_status "KNOWN"; level "1"; ont "PGO:0000004"; source "HAVANA"; tag "basic";
chr2	HAVANA	gene	153616933	153632740	.	-	.	gene_id "ENSMUSG00000056941.17"; gene_name "Commd7"; gene_status "KNOWN"; gene_type "protein_coding"; talon_gene "6524"; havana_gene "OTTMUSG00000016777.2"; level "2";
chr2	HAVANA	transcript	153616933	153632781	.	-	.	gene_id "ENSMUSG00000056941.17"; transcript_id "ENSMUST00000071852.9"; gene_name "Commd7"; gene_status "KNOWN"; gene_type "protein_coding"; transcript_type "protein_coding"; transcript_status "KNOWN"; transcript_name "Commd7-201"; talon_gene "6524"; talon_transcript "17262"; ccdsid "CCDS16912.2"; havana_transcript "OTTMUST00000040728.1"; level "2"; protein_id "ENSMUSP00000071752.3"; source "HAVANA"; tag "CCDS"; transcript_support_level "1";
chr2	HAVANA	exon	153632594	153632781	.	-	.	gene_id "ENSMUSG00000056941.17"; transcript_id "ENSMUST00000071852.9"; gene_type "protein_coding"; gene_status "KNOWN"; gene_name "Commd7"; transcript_type "protein_coding"; transcript_status "KNOWN"; transcript_name "Commd7-201"; exon_number "1"; exon_id "ENSMUSE00000781560.1"; talon_gene "6524"; talon_transcript "17262"; talon_exon "91838"; ccdsid "CCDS16912.2"; exon_status "KNOWN"; level "2"; protein_id "ENSMUSP00000071752.3"; source "HAVANA"; tag "CCDS";
chr2	HAVANA	exon	153629193	153629246	.	-	.	gene_id "ENSMUSG00000056941.17"; transcript_id "ENSMUST00000071852.9"; gene_type "protein_coding"; gene_status "KNOWN"; gene_name "Commd7"; transcript_type "protein_coding"; transcript_status "KNOWN"; transcript_name "Commd7-201"; exon_number "2"; exon_id "ENSMUSE00001276884.1"; talon_gene "6524"; talon_transcript "17262"; talon_exon "91840"; ccdsid "CCDS16912.2"; exon_status "KNOWN"; level "2"; protein_id "ENSMUSP00000071752.3"; source "HAVANA"; tag "CCDS";
chr2	HAVANA	exon	153628465	153628567	.	-	.	gene_id "ENSMUSG00000056941.17"; transcript_id "ENSMUST00000071852.9"; gene_type "protein_coding"; gene_status "KNOWN"; gene_name "Commd7"; transcript_type "protein_coding"; transcript_status "KNOWN"; transcript_name "Commd7-201"; exon_number "3"; exon_id "ENSMUSE00001278233.1"; talon_gene "6524"; talon_transcript "17262"; talon_exon "91842"; ccdsid "CCDS16912.2"; exon_status "KNOWN"; level "2"; protein_id "ENSMUSP00000071752.3"; source "HAVANA"; tag "CCDS";
chr2	HAVANA	exon	153622772	153622828	.	-	.	gene_id "ENSMUSG00000056941.17"; transcript_id "ENSMUST00000071852.9"; gene_type "protein_coding"; gene_status "KNOWN"; gene_name "Commd7"; transcript_type "protein_coding"; transcript_status "KNOWN"; transcript_name "Commd7-201"; exon_number "4"; exon_id "ENSMUSE00001279969.1"; talon_gene "6524"; talon_transcript "17262"; talon_exon "91844"; ccdsid "CCDS16912.2"; exon_status "KNOWN"; level "2"; protein_id "ENSMUSP00000071752.3"; source "HAVANA"; tag "CCDS";
chr2	HAVANA	exon	153622651	153622688	.	-	.	gene_id "ENSMUSG00000056941.17"; transcript_id "ENSMUST00000071852.9"; gene_type "protein_coding"; gene_status "KNOWN"; gene_name "Commd7"; transcript_type "protein_coding"; transcript_status "KNOWN"; transcript_name "Commd7-201"; exon_number "5"; exon_id "ENSMUSE00001239157.1"; talon_gene "6524"; talon_transcript "17262"; talon_exon "91846"; ccdsid "CCDS16912.2"; exon_status "KNOWN"; level "2"; protein_id "ENSMUSP00000071752.3"; source "HAVANA"; tag "CCDS";
chr2	HAVANA	exon	153622044	153622134	.	-	.	gene_id "ENSMUSG00000056941.17"; transcript_id "ENSMUST00000071852.9"; gene_type "protein_coding"; gene_status "KNOWN"; gene_name "Commd7"; transcript_type "protein_coding"; transcript_status "KNOWN"; transcript_name "Commd7-201"; exon_number "6"; exon_id "ENSMUSE00001230747.1"; talon_gene "6524"; talon_transcript "17262"; talon_exon "91848"; ccdsid "CCDS16912.2"; exon_status "KNOWN"; level "2"; protein_id "ENSMUSP00000071752.3"; source "HAVANA"; tag "CCDS";
chr2	HAVANA	exon	153621770	153621819	.	-	.	gene_id "ENSMUSG00000056941.17"; transcript_id "ENSMUST00000071852.9"; gene_type "protein_coding"; gene_status "KNOWN"; gene_name "Commd7"; transcript_type "protein_coding"; transcript_status "KNOWN"; transcript_name "Commd7-201"; exon_number "7"; exon_id "ENSMUSE00000473287.1"; talon_gene "6524"; talon_transcript "17262"; talon_exon "91850"; ccdsid "CCDS16912.2"; exon_status "KNOWN"; level "2"; protein_id "ENSMUSP00000071752.3"; source "HAVANA"; tag "CCDS";
chr2	HAVANA	exon	153620446	153620494	.	-	.	gene_id "ENSMUSG00000056941.17"; transcript_id "ENSMUST00000071852.9"; gene_type "protein_coding"; gene_status "KNOWN"; gene_name "Commd7"; transcript_type "protein_coding"; transcript_status "KNOWN"; transcript_name "Commd7-201"; exon_number "8"; exon_id "ENSMUSE00000474159.1"; talon_gene "6524"; talon_transcript "17262"; talon_exon "91852"; ccdsid "CCDS16912.2"; exon_status "KNOWN"; level "2"; protein_id "ENSMUSP00000071752.3"; source "HAVANA"; tag "CCDS";
chr2	HAVANA	exon	153616933	153619512	.	-	.	gene_id "ENSMUSG00000056941.17"; transcript_id "ENSMUST00000071852.9"; gene_type "protein_coding"; gene_status "KNOWN"; gene_name "Commd7"; transcript_type "protein_coding"; transcript_status "KNOWN"; transcript_name "Commd7-201"; exon_number "9"; exon_id "ENSMUSE00000475286.3"; talon_gene "6524"; talon_transcript "17262"; talon_exon "91854"; ccdsid "CCDS16912.2"; exon_status "KNOWN"; level "2"; protein_id "ENSMUSP00000071752.3"; source "HAVANA"; tag "CCDS";
chr2	HAVANA	transcript	153618834	153632731	.	-	.	gene_id "ENSMUSG00000056941.17"; transcript_id "ENSMUST00000147822.7"; gene_name "Commd7"; gene_status "KNOWN"; gene_type "protein_coding"; transcript_type "retained_intron"; transcript_status "KNOWN"; transcript_name "Commd7-203"; talon_gene "6524"; talon_transcript "17263"; havana_transcript "OTTMUST00000040730.1"; level "2"; source "HAVANA"; transcript_support_level "2";
chr2	HAVANA	exon	153632594	153632731	.	-	.	gene_id "ENSMUSG00000056941.17"; transcript_id "ENSMUST00000147822.7"; gene_type "protein_coding"; gene_status "KNOWN"; gene_name "Commd7"; transcript_type "retained_intron"; transcript_status "KNOWN"; transcript_name "Commd7-203"; exon_number "1"; exon_id "ENSMUSE00001194905.1"; talon_gene "6524"; talon_transcript "17263"; talon_exon "91855"; exon_status "KNOWN"; level "2"; source "HAVANA";
chr2	HAVANA	exon	153629193	153629246	.	-	.	gene_id "ENSMUSG00000056941.17"; transcript_id "ENSMUST00000147822.7"; gene_type "protein_coding"; gene_status "KNOWN"; gene_name "Commd7"; transcript_type "retained_intron"; transcript_status "KNOWN"; transcript_name "Commd7-203"; exon_number "2"; exon_id "ENSMUSE00001276884.1"; talon_gene "6524"; talon_transcript "17263"; talon_exon "91840"; ccdsid "CCDS16912.2"; exon_status "KNOWN"; level "2"; protein_id "ENSMUSP00000071752.3"; source "HAVANA"; tag "CCDS";
chr2	HAVANA	exon	153628465	153628567	.	-	.	gene_id "ENSMUSG00000056941.17"; transcript_id "ENSMUST00000147822.7"; gene_type "protein_coding"; gene_status "KNOWN"; gene_name "Commd7"; transcript_type "retained_intron"; transcript_status "KNOWN"; transcript_name "Commd7-203"; exon_number "3"; exon_id "ENSMUSE00001278233.1"; talon_gene "6524"; talon_transcript "17263"; talon_exon "91842"; ccdsid "CCDS16912.2"; exon_status "KNOWN"; level "2"; protein_id "ENSMUSP00000071752.3"; source "HAVANA"; tag "CCDS";
chr2	HAVANA	exon	153622772	153622828	.	-	.	gene_id "ENSMUSG00000056941.17"; transcript_id "ENSMUST00000147822.7"; gene_type "protein_coding"; gene_status "KNOWN"; gene_name "Commd7"; transcript_type "retained_intron"; transcript_status "KNOWN"; transcript_name "Commd7-203"; exon_number "4"; exon_id "ENSMUSE00001279969.1"; talon_gene "6524"; talon_transcript "17263"; talon_exon "91844"; ccdsid "CCDS16912.2"; exon_status "KNOWN"; level "2"; protein_id "ENSMUSP00000071752.3"; source "HAVANA"; tag "CCDS";
chr2	HAVANA	exon	153622651	153622688	.	-	.	gene_id "ENSMUSG00000056941.17"; transcript_id "ENSMUST00000147822.7"; gene_type "protein_coding"; gene_status "KNOWN"; gene_name "Commd7"; transcript_type "retained_intron"; transcript_status "KNOWN"; transcript_name "Commd7-203"; exon_number "5"; exon_id "ENSMUSE00001239157.1"; talon_gene "6524"; talon_transcript "17263"; talon_exon "91846"; ccdsid "CCDS16912.2"; exon_status "KNOWN"; level "2"; protein_id "ENSMUSP00000071752.3"; source "HAVANA"; tag "CCDS";
chr2	HAVANA	exon	153622044	153622134	.	-	.	gene_id "ENSMUSG00000056941.17"; transcript_id "ENSMUST00000147822.7"; gene_type "protein_coding"; gene_status "KNOWN"; gene_name "Commd7"; transcript_type "retained_intron"; transcript_status "KNOWN"; transcript_name "Commd7-203"; exon_number "6"; exon_id "ENSMUSE00001230747.1"; talon_gene "6524"; talon_transcript "17263"; talon_exon "91848"; ccdsid "CCDS16912.2"; exon_status "KNOWN"; level "2"; protein_id "ENSMUSP00000071752.3"; source "HAVANA"; tag "CCDS";
chr2	HAVANA	exon	153618834	153621819	.	-	.	gene_id "ENSMUSG00000056941.17"; transcript_id "ENSMUST00000147822.7"; gene_type "protein_coding"; gene_status "KNOWN"; gene_name "Commd7"; transcript_type "retained_intron"; transcript_status "KNOWN"; transcript_name "Commd7-203"; exon_number "7"; exon_id "ENSMUSE00000837632.1"; talon_gene "6524"; talon_transcript "17263"; talon_exon "91856"; exon_status "KNOWN"; level "2"; source "HAVANA";
chr2	HAVANA	transcript	153618834	153632740	.	-	.	gene_id "ENSMUSG00000056941.17"; transcript_id "ENSMUST00000109782.1"; gene_name "Commd7"; gene_status "KNOWN"; gene_type "protein_coding"; transcript_type "protein_coding"; transcript_status "KNOWN"; transcript_name "Commd7-202"; talon_gene "6524"; talon_transcript "17264"; ccdsid "CCDS57187.1"; havana_transcript "OTTMUST00000040729.2"; level "2"; protein_id "ENSMUSP00000105404.1"; source "HAVANA"; tag "CCDS"; transcript_support_level "1";
chr2	HAVANA	exon	153632594	153632740	.	-	.	gene_id "ENSMUSG00000056941.17"; transcript_id "ENSMUST00000109782.1"; gene_type "protein_coding"; gene_status "KNOWN"; gene_name "Commd7"; transcript_type "protein_coding"; transcript_status "KNOWN"; transcript_name "Commd7-202"; exon_number "1"; exon_id "ENSMUSE00000681591.1"; talon_gene "6524"; talon_transcript "17264"; talon_exon "91857"; ccdsid "CCDS57187.1"; exon_status "KNOWN"; level "2"; protein_id "ENSMUSP00000105404.1"; source "HAVANA"; tag "CCDS";
chr2	HAVANA	exon	153632188	153632262	.	-	.	gene_id "ENSMUSG00000056941.17"; transcript_id "ENSMUST00000109782.1"; gene_type "protein_coding"; gene_status "KNOWN"; gene_name "Commd7"; transcript_type "protein_coding"; transcript_status "KNOWN"; transcript_name "Commd7-202"; exon_number "2"; exon_id "ENSMUSE00000681590.1"; talon_gene "6524"; talon_transcript "17264"; talon_exon "91859"; ccdsid "CCDS57187.1"; exon_status "KNOWN"; level "2"; protein_id "ENSMUSP00000105404.1"; source "HAVANA"; tag "CCDS";
chr2	HAVANA	exon	153629193	153629246	.	-	.	gene_id "ENSMUSG00000056941.17"; transcript_id "ENSMUST00000109782.1"; gene_type "protein_coding"; gene_status "KNOWN"; gene_name "Commd7"; transcript_type "protein_coding"; transcript_status "KNOWN"; transcript_name "Commd7-202"; exon_number "3"; exon_id "ENSMUSE00001276884.1"; talon_gene "6524"; talon_transcript "17264"; talon_exon "91840"; ccdsid "CCDS16912.2"; exon_status "KNOWN"; level "2"; protein_id "ENSMUSP00000071752.3"; source "HAVANA"; tag "CCDS";
chr2	HAVANA	exon	153628465	153628567	.	-	.	gene_id "ENSMUSG00000056941.17"; transcript_id "ENSMUST00000109782.1"; gene_type "protein_coding"; gene_status "KNOWN"; gene_name "Commd7"; transcript_type "protein_coding"; transcript_status "KNOWN"; transcript_name "Commd7-202"; exon_number "4"; exon_id "ENSMUSE00001278233.1"; talon_gene "6524"; talon_transcript "17264"; talon_exon "91842"; ccdsid "CCDS16912.2"; exon_status "KNOWN"; level "2"; protein_id "ENSMUSP00000071752.3"; source "HAVANA"; tag "CCDS";
chr2	HAVANA	exon	153622772	153622828	.	-	.	gene_id "ENSMUSG00000056941.17"; transcript_id "ENSMUST00000109782.1"; gene_type "protein_coding"; gene_status "KNOWN"; gene_name "Commd7"; transcript_type "protein_coding"; transcript_status "KNOWN"; transcript_name "Commd7-202"; exon_number "5"; exon_id "ENSMUSE00001279969.1"; talon_gene "6524"; talon_transcript "17264"; talon_exon "91844"; ccdsid "CCDS16912.2"; exon_status "KNOWN"; level "2"; protein_id "ENSMUSP00000071752.3"; source "HAVANA"; tag "CCDS";
chr2	HAVANA	exon	153622651	153622688	.	-	.	gene_id "ENSMUSG00000056941.17"; transcript_id "ENSMUST00000109782.1"; gene_type "protein_coding"; gene_status "KNOWN"; gene_name "Commd7"; transcript_type "protein_coding"; transcript_status "KNOWN"; transcript_name "Commd7-202"; exon_number "6"; exon_id "ENSMUSE00001239157.1"; talon_gene "6524"; talon_transcript "17264"; talon_exon "91846"; ccdsid "CCDS16912.2"; exon_status "KNOWN"; level "2"; protein_id "ENSMUSP00000071752.3"; source "HAVANA"; tag "CCDS";
chr2	HAVANA	exon	153622044	153622134	.	-	.	gene_id "ENSMUSG00000056941.17"; transcript_id "ENSMUST00000109782.1"; gene_type "protein_coding"; gene_status "KNOWN"; gene_name "Commd7"; transcript_type "protein_coding"; transcript_status "KNOWN"; transcript_name "Commd7-202"; exon_number "7"; exon_id "ENSMUSE00001230747.1"; talon_gene "6524"; talon_transcript "17264"; talon_exon "91848"; ccdsid "CCDS16912.2"; exon_status "KNOWN"; level "2"; protein_id "ENSMUSP00000071752.3"; source "HAVANA"; tag "CCDS";
chr2	HAVANA	exon	153621770	153621819	.	-	.	gene_id "ENSMUSG00000056941.17"; transcript_id "ENSMUST00000109782.1"; gene_type "protein_coding"; gene_status "KNOWN"; gene_name "Commd7"; transcript_type "protein_coding"; transcript_status "KNOWN"; transcript_name "Commd7-202"; exon_number "8"; exon_id "ENSMUSE00000473287.1"; talon_gene "6524"; talon_transcript "17264"; talon_exon "91850"; ccdsid "CCDS16912.2"; exon_status "KNOWN"; level "2"; protein_id "ENSMUSP00000071752.3"; source "HAVANA"; tag "CCDS";
chr2	HAVANA	exon	153620446	153620494	.	-	.	gene_id "ENSMUSG00000056941.17"; transcript_id "ENSMUST00000109782.1"; gene_type "protein_coding"; gene_status "KNOWN"; gene_name "Commd7"; transcript_type "protein_coding"; transcript_status "KNOWN"; transcript_name "Commd7-202"; exon_number "9"; exon_id "ENSMUSE00000474159.1"; talon_gene "6524"; talon_transcript "17264"; talon_exon "91852"; ccdsid "CCDS16912.2"; exon_status "KNOWN"; level "2"; protein_id "ENSMUSP00000071752.3"; source "HAVANA"; tag "CCDS";
chr2	HAVANA	exon	153618834	153619512	.	-	.	gene_id "ENSMUSG00000056941.17"; transcript_id "ENSMUST00000109782.1"; gene_type "protein_coding"; gene_status "KNOWN"; gene_name "Commd7"; transcript_type "protein_coding"; transcript_status "KNOWN"; transcript_name "Commd7-202"; exon_number "10"; exon_id "ENSMUSE00000681585.1"; talon_gene "6524"; talon_transcript "17264"; talon_exon "91861"; ccdsid "CCDS57187.1"; exon_status "KNOWN"; level "2"; protein_id "ENSMUSP00000105404.1"; source "HAVANA"; tag "CCDS";
chr2	HAVANA	gene	153649453	153687730	.	+	.	gene_id "ENSMUSG00000027478.15"; gene_name "Dnmt3b"; gene_status "KNOWN"; gene_type "protein_coding"; talon_gene "6526"; havana_gene "OTTMUSG00000016775.4"; level "2";
chr2	HAVANA	transcript	153649453	153687730	.	+	.	gene_id "ENSMUSG00000027478.15"; transcript_id "ENSMUST00000103151.7"; gene_name "Dnmt3b"; gene_status "KNOWN"; gene_type "protein_coding"; transcript_type "protein_coding"; transcript_status "KNOWN"; transcript_name "Dnmt3b-206"; talon_gene "6526"; talon_transcript "17270"; ccdsid "CCDS16916.1"; havana_transcript "OTTMUST00000040807.1"; level "2"; protein_id "ENSMUSP00000099440.1"; source "HAVANA"; tag "CCDS"; transcript_support_level "1";
chr2	HAVANA	exon	153649453	153649740	.	+	.	gene_id "ENSMUSG00000027478.15"; transcript_id "ENSMUST00000103151.7"; gene_type "protein_coding"; gene_status "KNOWN"; gene_name "Dnmt3b"; transcript_type "protein_coding"; transcript_status "KNOWN"; transcript_name "Dnmt3b-206"; exon_number "1"; exon_id "ENSMUSE00000661408.1"; talon_gene "6526"; talon_transcript "17270"; talon_exon "91911"; ccdsid "CCDS16914.1"; exon_status "KNOWN"; level "2"; protein_id "ENSMUSP00000105396.2"; source "HAVANA"; tag "CCDS";
chr2	ENSEMBL	exon	153661425	153661602	.	+	.	gene_id "ENSMUSG00000027478.15"; transcript_id "ENSMUST00000103151.7"; gene_type "protein_coding"; gene_status "KNOWN"; gene_name "Dnmt3b"; transcript_type "protein_coding"; transcript_status "KNOWN"; transcript_name "Dnmt3b-206"; exon_number "2"; exon_id "ENSMUSE00000464477.1"; talon_gene "6526"; talon_transcript "17270"; talon_exon "91867"; ccdsid "CCDS50759.1"; exon_status "KNOWN"; level "3"; protein_id "ENSMUSP00000051830.7"; source "ENSEMBL"; tag "CCDS";
chr2	ENSEMBL	exon	153662143	153662204	.	+	.	gene_id "ENSMUSG00000027478.15"; transcript_id "ENSMUST00000103151.7"; gene_type "protein_coding"; gene_status "KNOWN"; gene_name "Dnmt3b"; transcript_type "protein_coding"; transcript_status "KNOWN"; transcript_name "Dnmt3b-206"; exon_number "3"; exon_id "ENSMUSE00000465132.1"; talon_gene "6526"; talon_transcript "17270"; talon_exon "91869"; ccdsid "CCDS50759.1"; exon_status "KNOWN"; level "3"; protein_id "ENSMUSP00000051830.7"; source "ENSEMBL"; tag "CCDS";
chr2	ENSEMBL	exon	153662714	153662833	.	+	.	gene_id "ENSMUSG00000027478.15"; transcript_id "ENSMUST00000103151.7"; gene_type "protein_coding"; gene_status "KNOWN"; gene_name "Dnmt3b"; transcript_type "protein_coding"; transcript_status "KNOWN"; transcript_name "Dnmt3b-206"; exon_number "4"; exon_id "ENSMUSE00000466022.1"; talon_gene "6526"; talon_transcript "17270"; talon_exon "91871"; ccdsid "CCDS50759.1"; exon_status "KNOWN"; level "3"; protein_id "ENSMUSP00000051830.7"; source "ENSEMBL"; tag "CCDS";
chr2	ENSEMBL	exon	153665252	153665377	.	+	.	gene_id "ENSMUSG00000027478.15"; transcript_id "ENSMUST00000103151.7"; gene_type "protein_coding"; gene_status "KNOWN"; gene_name "Dnmt3b"; transcript_type "protein_coding"; transcript_status "KNOWN"; transcript_name "Dnmt3b-206"; exon_number "5"; exon_id "ENSMUSE00000169921.1"; talon_gene "6526"; talon_transcript "17270"; talon_exon "91873"; ccdsid "CCDS50759.1"; exon_status "KNOWN"; level "3"; protein_id "ENSMUSP00000051830.7"; source "ENSEMBL"; tag "CCDS";
chr2	ENSEMBL	exon	153665907	153666101	.	+	.	gene_id "ENSMUSG00000027478.15"; transcript_id "ENSMUST00000103151.7"; gene_type "protein_coding"; gene_status "KNOWN"; gene_name "Dnmt3b"; transcript_type "protein_coding"; transcript_status "KNOWN"; transcript_name "Dnmt3b-206"; exon_number "6"; exon_id "ENSMUSE00000169932.1"; talon_gene "6526"; talon_transcript "17270"; talon_exon "91875"; ccdsid "CCDS50759.1"; exon_status "KNOWN"; level "3"; protein_id "ENSMUSP00000051830.7"; source "ENSEMBL"; tag "CCDS";
chr2	ENSEMBL	exon	153667504	153667662	.	+	.	gene_id "ENSMUSG00000027478.15"; transcript_id "ENSMUST00000103151.7"; gene_type "protein_coding"; gene_status "KNOWN"; gene_name "Dnmt3b"; transcript_type "protein_coding"; transcript_status "KNOWN"; transcript_name "Dnmt3b-206"; exon_number "7"; exon_id "ENSMUSE00000169920.1"; talon_gene "6526"; talon_transcript "17270"; talon_exon "91877"; ccdsid "CCDS50759.1"; exon_status "KNOWN"; level "3"; protein_id "ENSMUSP00000051830.7"; source "ENSEMBL"; tag "CCDS";
chr2	ENSEMBL	exon	153669748	153669855	.	+	.	gene_id "ENSMUSG00000027478.15"; transcript_id "ENSMUST00000103151.7"; gene_type "protein_coding"; gene_status "KNOWN"; gene_name "Dnmt3b"; transcript_type "protein_coding"; transcript_status "KNOWN"; transcript_name "Dnmt3b-206"; exon_number "8"; exon_id "ENSMUSE00000169931.1"; talon_gene "6526"; talon_transcript "17270"; talon_exon "91879"; ccdsid "CCDS50759.1"; exon_status "KNOWN"; level "3"; protein_id "ENSMUSP00000051830.7"; source "ENSEMBL"; tag "CCDS";
chr2	ENSEMBL	exon	153670303	153670447	.	+	.	gene_id "ENSMUSG00000027478.15"; transcript_id "ENSMUST00000103151.7"; gene_type "protein_coding"; gene_status "KNOWN"; gene_name "Dnmt3b"; transcript_type "protein_coding"; transcript_status "KNOWN"; transcript_name "Dnmt3b-206"; exon_number "9"; exon_id "ENSMUSE00000993453.1"; talon_gene "6526"; talon_transcript "17270"; talon_exon "91881"; ccdsid "CCDS50759.1"; exon_status "KNOWN"; level "3"; protein_id "ENSMUSP00000051830.7"; source "ENSEMBL"; tag "CCDS";
chr2	ENSEMBL	exon	153672216	153672335	.	+	.	gene_id "ENSMUSG00000027478.15"; transcript_id "ENSMUST00000103151.7"; gene_type "protein_coding"; gene_status "KNOWN"; gene_name "Dnmt3b"; transcript_type "protein_coding"; transcript_status "KNOWN"; transcript_name "Dnmt3b-206"; exon_number "10"; exon_id "ENSMUSE00001024206.1"; talon_gene "6526"; talon_transcript "17270"; talon_exon "91885"; ccdsid "CCDS50759.1"; exon_status "KNOWN"; level "3"; protein_id "ENSMUSP00000051830.7"; source "ENSEMBL"; tag "CCDS";
chr2	ENSEMBL	exon	153672496	153672540	.	+	.	gene_id "ENSMUSG00000027478.15"; transcript_id "ENSMUST00000103151.7"; gene_type "protein_coding"; gene_status "KNOWN"; gene_name "Dnmt3b"; transcript_type "protein_coding"; transcript_status "KNOWN"; transcript_name "Dnmt3b-206"; exon_number "11"; exon_id "ENSMUSE00000982066.1"; talon_gene "6526"; talon_transcript "17270"; talon_exon "91887"; ccdsid "CCDS50759.1"; exon_status "KNOWN"; level "3"; protein_id "ENSMUSP00000051830.7"; source "ENSEMBL"; tag "CCDS";
chr2	ENSEMBL	exon	153673987	153674066	.	+	.	gene_id "ENSMUSG00000027478.15"; transcript_id "ENSMUST00000103151.7"; gene_type "protein_coding"; gene_status "KNOWN"; gene_name "Dnmt3b"; transcript_type "protein_coding"; transcript_status "KNOWN"; transcript_name "Dnmt3b-206"; exon_number "12"; exon_id "ENSMUSE00001030707.1"; talon_gene "6526"; talon_transcript "17270"; talon_exon "91889"; ccdsid "CCDS50759.1"; exon_status "KNOWN"; level "3"; protein_id "ENSMUSP00000051830.7"; source "ENSEMBL"; tag "CCDS";
chr2	ENSEMBL	exon	153674349	153674461	.	+	.	gene_id "ENSMUSG00000027478.15"; transcript_id "ENSMUST00000103151.7"; gene_type "protein_coding"; gene_status "KNOWN"; gene_name "Dnmt3b"; transcript_type "protein_coding"; transcript_status "KNOWN"; transcript_name "Dnmt3b-206"; exon_number "13"; exon_id "ENSMUSE00001082188.1"; talon_gene "6526"; talon_transcript "17270"; talon_exon "91891"; ccdsid "CCDS50759.1"; exon_status "KNOWN"; level "3"; protein_id "ENSMUSP00000051830.7"; source "ENSEMBL"; tag "CCDS";
chr2	ENSEMBL	exon	153674858	153675044	.	+	.	gene_id "ENSMUSG00000027478.15"; transcript_id "ENSMUST00000103151.7"; gene_type "protein_coding"; gene_status "KNOWN"; gene_name "Dnmt3b"; transcript_type "protein_coding"; transcript_status "KNOWN"; transcript_name "Dnmt3b-206"; exon_number "14"; exon_id "ENSMUSE00001069518.1"; talon_gene "6526"; talon_transcript "17270"; talon_exon "91893"; ccdsid "CCDS50759.1"; exon_status "KNOWN"; level "3"; protein_id "ENSMUSP00000051830.7"; source "ENSEMBL"; tag "CCDS";
chr2	HAVANA	exon	153675729	153675813	.	+	.	gene_id "ENSMUSG00000027478.15"; transcript_id "ENSMUST00000103151.7"; gene_type "protein_coding"; gene_status "KNOWN"; gene_name "Dnmt3b"; transcript_type "protein_coding"; transcript_status "KNOWN"; transcript_name "Dnmt3b-206"; exon_number "15"; exon_id "ENSMUSE00001046128.1"; talon_gene "6526"; talon_transcript "17270"; talon_exon "91895"; ccdsid "CCDS16914.1"; exon_status "KNOWN"; level "2"; protein_id "ENSMUSP00000072761.3"; source "HAVANA"; tag "CCDS";
chr2	ENSEMBL	exon	153676696	153676841	.	+	.	gene_id "ENSMUSG00000027478.15"; transcript_id "ENSMUST00000103151.7"; gene_type "protein_coding"; gene_status "KNOWN"; gene_name "Dnmt3b"; transcript_type "protein_coding"; transcript_status "KNOWN"; transcript_name "Dnmt3b-206"; exon_number "16"; exon_id "ENSMUSE00001066722.1"; talon_gene "6526"; talon_transcript "17270"; talon_exon "91897"; ccdsid "CCDS50759.1"; exon_status "KNOWN"; level "3"; protein_id "ENSMUSP00000051830.7"; source "ENSEMBL"; tag "CCDS";
chr2	ENSEMBL	exon	153677171	153677261	.	+	.	gene_id "ENSMUSG00000027478.15"; transcript_id "ENSMUST00000103151.7"; gene_type "protein_coding"; gene_status "KNOWN"; gene_name "Dnmt3b"; transcript_type "protein_coding"; transcript_status "KNOWN"; transcript_name "Dnmt3b-206"; exon_number "17"; exon_id "ENSMUSE00000988107.1"; talon_gene "6526"; talon_transcript "17270"; talon_exon "91899"; ccdsid "CCDS50759.1"; exon_status "KNOWN"; level "3"; protein_id "ENSMUSP00000051830.7"; source "ENSEMBL"; tag "CCDS";
chr2	ENSEMBL	exon	153677511	153677659	.	+	.	gene_id "ENSMUSG00000027478.15"; transcript_id "ENSMUST00000103151.7"; gene_type "protein_coding"; gene_status "KNOWN"; gene_name "Dnmt3b"; transcript_type "protein_coding"; transcript_status "KNOWN"; transcript_name "Dnmt3b-206"; exon_number "18"; exon_id "ENSMUSE00000169933.1"; talon_gene "6526"; talon_transcript "17270"; talon_exon "91901"; ccdsid "CCDS50759.1"; exon_status "KNOWN"; level "3"; protein_id "ENSMUSP00000051830.7"; source "ENSEMBL"; tag "CCDS";
chr2	ENSEMBL	exon	153678471	153678556	.	+	.	gene_id "ENSMUSG00000027478.15"; transcript_id "ENSMUST00000103151.7"; gene_type "protein_coding"; gene_status "KNOWN"; gene_name "Dnmt3b"; transcript_type "protein_coding"; transcript_status "KNOWN"; transcript_name "Dnmt3b-206"; exon_number "19"; exon_id "ENSMUSE00001072891.1"; talon_gene "6526"; talon_transcript "17270"; talon_exon "91903"; ccdsid "CCDS50759.1"; exon_status "KNOWN"; level "3"; protein_id "ENSMUSP00000051830.7"; source "ENSEMBL"; tag "CCDS";
chr2	HAVANA	exon	153686258	153687730	.	+	.	gene_id "ENSMUSG00000027478.15"; transcript_id "ENSMUST00000103151.7"; gene_type "protein_coding"; gene_status "KNOWN"; gene_name "Dnmt3b"; transcript_type "protein_coding"; transcript_status "KNOWN"; transcript_name "Dnmt3b-206"; exon_number "20"; exon_id "ENSMUSE00000619866.2"; talon_gene "6526"; talon_transcript "17270"; talon_exon "91909"; ccdsid "CCDS16914.1"; exon_status "KNOWN"; level "2"; protein_id "ENSMUSP00000072761.3"; source "HAVANA"; tag "CCDS";
chr2	HAVANA	gene	153741274	153773310	.	+	.	gene_id "ENSMUSG00000027479.14"; gene_name "Mapre1"; gene_status "KNOWN"; gene_type "protein_coding"; talon_gene "6528"; havana_gene "OTTMUSG00000016820.2"; level "2";
chr2	HAVANA	transcript	153741274	153773310	.	+	.	gene_id "ENSMUSG00000027479.14"; transcript_id "ENSMUST00000028981.8"; gene_name "Mapre1"; gene_status "KNOWN"; gene_type "protein_coding"; transcript_type "protein_coding"; transcript_status "KNOWN"; transcript_name "Mapre1-201"; talon_gene "6528"; talon_transcript "17279"; ccdsid "CCDS16917.1"; havana_transcript "OTTMUST00000040862.2"; level "2"; protein_id "ENSMUSP00000028981.8"; source "HAVANA"; tag "CCDS"; transcript_support_level "1";
chr2	HAVANA	exon	153741274	153741419	.	+	.	gene_id "ENSMUSG00000027479.14"; transcript_id "ENSMUST00000028981.8"; gene_type "protein_coding"; gene_status "KNOWN"; gene_name "Mapre1"; transcript_type "protein_coding"; transcript_status "KNOWN"; transcript_name "Mapre1-201"; exon_number "1"; exon_id "ENSMUSE00000436969.7"; talon_gene "6528"; talon_transcript "17279"; talon_exon "91963"; ccdsid "CCDS16917.1"; exon_status "KNOWN"; level "2"; protein_id "ENSMUSP00000028981.8"; source "HAVANA"; tag "CCDS";
chr2	HAVANA	exon	153746256	153746379	.	+	.	gene_id "ENSMUSG00000027479.14"; transcript_id "ENSMUST00000028981.8"; gene_type "protein_coding"; gene_status "KNOWN"; gene_name "Mapre1"; transcript_type "protein_coding"; transcript_status "KNOWN"; transcript_name "Mapre1-201"; exon_number "2"; exon_id "ENSMUSE00001243351.1"; talon_gene "6528"; talon_transcript "17279"; talon_exon "91965"; ccdsid "CCDS16917.1"; exon_status "KNOWN"; level "2"; protein_id "ENSMUSP00000028981.8"; source "HAVANA"; tag "CCDS";
chr2	HAVANA	exon	153755931	153756076	.	+	.	gene_id "ENSMUSG00000027479.14"; transcript_id "ENSMUST00000028981.8"; gene_type "protein_coding"; gene_status "KNOWN"; gene_name "Mapre1"; transcript_type "protein_coding"; transcript_status "KNOWN"; transcript_name "Mapre1-201"; exon_number "3"; exon_id "ENSMUSE00001296926.1"; talon_gene "6528"; talon_transcript "17279"; talon_exon "91967"; ccdsid "CCDS16917.1"; exon_status "KNOWN"; level "2"; protein_id "ENSMUSP00000028981.8"; source "HAVANA"; tag "CCDS";
chr2	HAVANA	exon	153757925	153758132	.	+	.	gene_id "ENSMUSG00000027479.14"; transcript_id "ENSMUST00000028981.8"; gene_type "protein_coding"; gene_status "KNOWN"; gene_name "Mapre1"; transcript_type "protein_coding"; transcript_status "KNOWN"; transcript_name "Mapre1-201"; exon_number "4"; exon_id "ENSMUSE00000275834.1"; talon_gene "6528"; talon_transcript "17279"; talon_exon "91969"; ccdsid "CCDS16917.1"; exon_status "KNOWN"; level "2"; protein_id "ENSMUSP00000028981.8"; source "HAVANA"; tag "CCDS";
chr2	HAVANA	exon	153761536	153761657	.	+	.	gene_id "ENSMUSG00000027479.14"; transcript_id "ENSMUST00000028981.8"; gene_type "protein_coding"; gene_status "KNOWN"; gene_name "Mapre1"; transcript_type "protein_coding"; transcript_status "KNOWN"; transcript_name "Mapre1-201"; exon_number "5"; exon_id "ENSMUSE00000169948.1"; talon_gene "6528"; talon_transcript "17279"; talon_exon "91971"; ccdsid "CCDS16917.1"; exon_status "KNOWN"; level "2"; protein_id "ENSMUSP00000028981.8"; source "HAVANA"; tag "CCDS";
chr2	HAVANA	exon	153764947	153765099	.	+	.	gene_id "ENSMUSG00000027479.14"; transcript_id "ENSMUST00000028981.8"; gene_type "protein_coding"; gene_status "KNOWN"; gene_name "Mapre1"; transcript_type "protein_coding"; transcript_status "KNOWN"; transcript_name "Mapre1-201"; exon_number "6"; exon_id "ENSMUSE00000169942.1"; talon_gene "6528"; talon_transcript "17279"; talon_exon "91973"; ccdsid "CCDS16917.1"; exon_status "KNOWN"; level "2"; protein_id "ENSMUSP00000028981.8"; source "HAVANA"; tag "CCDS";
chr2	HAVANA	exon	153766874	153773310	.	+	.	gene_id "ENSMUSG00000027479.14"; transcript_id "ENSMUST00000028981.8"; gene_type "protein_coding"; gene_status "KNOWN"; gene_name "Mapre1"; transcript_type "protein_coding"; transcript_status "KNOWN"; transcript_name "Mapre1-201"; exon_number "7"; exon_id "ENSMUSE00000639870.4"; talon_gene "6528"; talon_transcript "17279"; talon_exon "91975"; ccdsid "CCDS16917.1"; exon_status "KNOWN"; level "2"; protein_id "ENSMUSP00000028981.8"; source "HAVANA"; tag "CCDS";
chr2	HAVANA	gene	153826171	153826605	.	+	.	gene_id "ENSMUSG00000083097.3"; gene_name "Gm14494"; gene_status "KNOWN"; gene_type "processed_pseudogene"; talon_gene "6530"; havana_gene "OTTMUSG00000016825.1"; level "2"; tag "overlapping_locus";
chr2	HAVANA	transcript	153826171	153826605	.	+	.	gene_id "ENSMUSG00000083097.3"; transcript_id "ENSMUST00000118786.1"; gene_name "Gm14494"; gene_status "KNOWN"; gene_type "processed_pseudogene"; transcript_type "processed_pseudogene"; transcript_status "KNOWN"; transcript_name "Gm14494-201"; talon_gene "6530"; talon_transcript "17286"; havana_transcript "OTTMUST00000040873.1"; level "2"; ont "PGO:0000004"; source "HAVANA"; tag "basic"; transcript_support_level "NA";
chr2	HAVANA	exon	153826171	153826605	.	+	.	gene_id "ENSMUSG00000083097.3"; transcript_id "ENSMUST00000118786.1"; gene_type "processed_pseudogene"; gene_status "KNOWN"; gene_name "Gm14494"; transcript_type "processed_pseudogene"; transcript_status "KNOWN"; transcript_name "Gm14494-201"; exon_number "1"; exon_id "ENSMUSE00000721265.1"; talon_gene "6530"; talon_transcript "17286"; talon_exon "92048"; exon_status "KNOWN"; level "2"; ont "PGO:0000004"; source "HAVANA"; tag "basic";
chr2	HAVANA	gene	153974945	154000495	.	+	.	gene_id "ENSMUSG00000078998.3"; gene_name "Bpifa6"; gene_status "KNOWN"; gene_type "protein_coding"; talon_gene "6536"; havana_gene "OTTMUSG00000016856.2"; level "2";
chr2	HAVANA	transcript	153974945	154000495	.	+	.	gene_id "ENSMUSG00000078998.3"; transcript_id "ENSMUST00000109753.2"; gene_name "Bpifa6"; gene_status "KNOWN"; gene_type "protein_coding"; transcript_type "protein_coding"; transcript_status "KNOWN"; transcript_name "Bpifa6-201"; talon_gene "6536"; talon_transcript "17301"; ccdsid "CCDS50760.1"; havana_transcript "OTTMUST00000040949.2"; level "2"; protein_id "ENSMUSP00000105375.2"; source "HAVANA"; tag "CCDS"; transcript_support_level "1";
chr2	HAVANA	exon	153974945	153974983	.	+	.	gene_id "ENSMUSG00000078998.3"; transcript_id "ENSMUST00000109753.2"; gene_type "protein_coding"; gene_status "KNOWN"; gene_name "Bpifa6"; transcript_type "protein_coding"; transcript_status "KNOWN"; transcript_name "Bpifa6-201"; exon_number "1"; exon_id "ENSMUSE00000681450.1"; talon_gene "6536"; talon_transcript "17301"; talon_exon "92219"; ccdsid "CCDS50760.1"; exon_status "KNOWN"; level "2"; protein_id "ENSMUSP00000105375.2"; source "HAVANA"; tag "CCDS";
chr2	HAVANA	exon	153982892	153982991	.	+	.	gene_id "ENSMUSG00000078998.3"; transcript_id "ENSMUST00000109753.2"; gene_type "protein_coding"; gene_status "KNOWN"; gene_name "Bpifa6"; transcript_type "protein_coding"; transcript_status "KNOWN"; transcript_name "Bpifa6-201"; exon_number "2"; exon_id "ENSMUSE00000856595.1"; talon_gene "6536"; talon_transcript "17301"; talon_exon "92221"; ccdsid "CCDS50760.1"; exon_status "KNOWN"; level "2"; protein_id "ENSMUSP00000105375.2"; source "HAVANA"; tag "CCDS";
chr2	HAVANA	exon	153984802	153985013	.	+	.	gene_id "ENSMUSG00000078998.3"; transcript_id "ENSMUST00000109753.2"; gene_type "protein_coding"; gene_status "KNOWN"; gene_name "Bpifa6"; transcript_type "protein_coding"; transcript_status "KNOWN"; transcript_name "Bpifa6-201"; exon_number "3"; exon_id "ENSMUSE00000681447.1"; talon_gene "6536"; talon_transcript "17301"; talon_exon "92223"; ccdsid "CCDS50760.1"; exon_status "KNOWN"; level "2"; protein_id "ENSMUSP00000105375.2"; source "HAVANA"; tag "CCDS";
chr2	HAVANA	exon	153986273	153986559	.	+	.	gene_id "ENSMUSG00000078998.3"; transcript_id "ENSMUST00000109753.2"; gene_type "protein_coding"; gene_status "KNOWN"; gene_name "Bpifa6"; transcript_type "protein_coding"; transcript_status "KNOWN"; transcript_name "Bpifa6-201"; exon_number "4"; exon_id "ENSMUSE00000681446.1"; talon_gene "6536"; talon_transcript "17301"; talon_exon "92225"; ccdsid "CCDS50760.1"; exon_status "KNOWN"; level "2"; protein_id "ENSMUSP00000105375.2"; source "HAVANA"; tag "CCDS";
chr2	HAVANA	exon	153987139	153987243	.	+	.	gene_id "ENSMUSG00000078998.3"; transcript_id "ENSMUST00000109753.2"; gene_type "protein_coding"; gene_status "KNOWN"; gene_name "Bpifa6"; transcript_type "protein_coding"; transcript_status "KNOWN"; transcript_name "Bpifa6-201"; exon_number "5"; exon_id "ENSMUSE00000681444.1"; talon_gene "6536"; talon_transcript "17301"; talon_exon "92227"; ccdsid "CCDS50760.1"; exon_status "KNOWN"; level "2"; protein_id "ENSMUSP00000105375.2"; source "HAVANA"; tag "CCDS";
chr2	HAVANA	exon	153989205	153989345	.	+	.	gene_id "ENSMUSG00000078998.3"; transcript_id "ENSMUST00000109753.2"; gene_type "protein_coding"; gene_status "KNOWN"; gene_name "Bpifa6"; transcript_type "protein_coding"; transcript_status "KNOWN"; transcript_name "Bpifa6-201"; exon_number "6"; exon_id "ENSMUSE00000681443.1"; talon_gene "6536"; talon_transcript "17301"; talon_exon "92229"; ccdsid "CCDS50760.1"; exon_status "KNOWN"; level "2"; protein_id "ENSMUSP00000105375.2"; source "HAVANA"; tag "CCDS";
chr2	HAVANA	exon	153990405	153990468	.	+	.	gene_id "ENSMUSG00000078998.3"; transcript_id "ENSMUST00000109753.2"; gene_type "protein_coding"; gene_status "KNOWN"; gene_name "Bpifa6"; transcript_type "protein_coding"; transcript_status "KNOWN"; transcript_name "Bpifa6-201"; exon_number "7"; exon_id "ENSMUSE00000681441.1"; talon_gene "6536"; talon_transcript "17301"; talon_exon "92231"; ccdsid "CCDS50760.1"; exon_status "KNOWN"; level "2"; protein_id "ENSMUSP00000105375.2"; source "HAVANA"; tag "CCDS";
chr2	HAVANA	exon	153990861	153990921	.	+	.	gene_id "ENSMUSG00000078998.3"; transcript_id "ENSMUST00000109753.2"; gene_type "protein_coding"; gene_status "KNOWN"; gene_name "Bpifa6"; transcript_type "protein_coding"; transcript_status "KNOWN"; transcript_name "Bpifa6-201"; exon_number "8"; exon_id "ENSMUSE00000681437.1"; talon_gene "6536"; talon_transcript "17301"; talon_exon "92233"; ccdsid "CCDS50760.1"; exon_status "KNOWN"; level "2"; protein_id "ENSMUSP00000105375.2"; source "HAVANA"; tag "CCDS";
chr2	HAVANA	exon	153992245	153992336	.	+	.	gene_id "ENSMUSG00000078998.3"; transcript_id "ENSMUST00000109753.2"; gene_type "protein_coding"; gene_status "KNOWN"; gene_name "Bpifa6"; transcript_type "protein_coding"; transcript_status "KNOWN"; transcript_name "Bpifa6-201"; exon_number "9"; exon_id "ENSMUSE00000681435.1"; talon_gene "6536"; talon_transcript "17301"; talon_exon "92235"; ccdsid "CCDS50760.1"; exon_status "KNOWN"; level "2"; protein_id "ENSMUSP00000105375.2"; source "HAVANA"; tag "CCDS";
chr2	HAVANA	exon	153993208	153993250	.	+	.	gene_id "ENSMUSG00000078998.3"; transcript_id "ENSMUST00000109753.2"; gene_type "protein_coding"; gene_status "KNOWN"; gene_name "Bpifa6"; transcript_type "protein_coding"; transcript_status "KNOWN"; transcript_name "Bpifa6-201"; exon_number "10"; exon_id "ENSMUSE00000681432.1"; talon_gene "6536"; talon_transcript "17301"; talon_exon "92237"; ccdsid "CCDS50760.1"; exon_status "KNOWN"; level "2"; protein_id "ENSMUSP00000105375.2"; source "HAVANA"; tag "CCDS";
chr2	HAVANA	exon	154000068	154000495	.	+	.	gene_id "ENSMUSG00000078998.3"; transcript_id "ENSMUST00000109753.2"; gene_type "protein_coding"; gene_status "KNOWN"; gene_name "Bpifa6"; transcript_type "protein_coding"; transcript_status "KNOWN"; transcript_name "Bpifa6-201"; exon_number "11"; exon_id "ENSMUSE00000681428.2"; talon_gene "6536"; talon_transcript "17301"; talon_exon "92239"; ccdsid "CCDS50760.1"; exon_status "KNOWN"; level "2"; protein_id "ENSMUSP00000105375.2"; source "HAVANA"; tag "CCDS";
chr2	HAVANA	gene	154142880	154149219	.	+	.	gene_id "ENSMUSG00000027483.7"; gene_name "Bpifa1"; gene_status "KNOWN"; gene_type "protein_coding"; talon_gene "6541"; havana_gene "OTTMUSG00000016850.1"; level "2";
chr2	HAVANA	transcript	154142880	154149219	.	+	.	gene_id "ENSMUSG00000027483.7"; transcript_id "ENSMUST00000028985.7"; gene_name "Bpifa1"; gene_status "KNOWN"; gene_type "protein_coding"; transcript_type "protein_coding"; transcript_status "KNOWN"; transcript_name "Bpifa1-201"; talon_gene "6541"; talon_transcript "17311"; ccdsid "CCDS16925.1"; havana_transcript "OTTMUST00000040938.1"; level "2"; protein_id "ENSMUSP00000028985.7"; source "HAVANA"; tag "CCDS"; transcript_support_level "1";
chr2	HAVANA	exon	154142880	154142926	.	+	.	gene_id "ENSMUSG00000027483.7"; transcript_id "ENSMUST00000028985.7"; gene_type "protein_coding"; gene_status "KNOWN"; gene_name "Bpifa1"; transcript_type "protein_coding"; transcript_status "KNOWN"; transcript_name "Bpifa1-201"; exon_number "1"; exon_id "ENSMUSE00000169983.2"; talon_gene "6541"; talon_transcript "17311"; talon_exon "92290"; ccdsid "CCDS16925.1"; exon_status "KNOWN"; level "2"; protein_id "ENSMUSP00000028985.7"; source "HAVANA"; tag "CCDS";
chr2	HAVANA	exon	154143755	154144001	.	+	.	gene_id "ENSMUSG00000027483.7"; transcript_id "ENSMUST00000028985.7"; gene_type "protein_coding"; gene_status "KNOWN"; gene_name "Bpifa1"; transcript_type "protein_coding"; transcript_status "KNOWN"; transcript_name "Bpifa1-201"; exon_number "2"; exon_id "ENSMUSE00001289120.1"; talon_gene "6541"; talon_transcript "17311"; talon_exon "92292"; ccdsid "CCDS16925.1"; exon_status "KNOWN"; level "2"; protein_id "ENSMUSP00000028985.7"; source "HAVANA"; tag "CCDS";
chr2	HAVANA	exon	154144192	154144351	.	+	.	gene_id "ENSMUSG00000027483.7"; transcript_id "ENSMUST00000028985.7"; gene_type "protein_coding"; gene_status "KNOWN"; gene_name "Bpifa1"; transcript_type "protein_coding"; transcript_status "KNOWN"; transcript_name "Bpifa1-201"; exon_number "3"; exon_id "ENSMUSE00001288017.1"; talon_gene "6541"; talon_transcript "17311"; talon_exon "92294"; ccdsid "CCDS16925.1"; exon_status "KNOWN"; level "2"; protein_id "ENSMUSP00000028985.7"; source "HAVANA"; tag "CCDS";
chr2	HAVANA	exon	154145627	154145734	.	+	.	gene_id "ENSMUSG00000027483.7"; transcript_id "ENSMUST00000028985.7"; gene_type "protein_coding"; gene_status "KNOWN"; gene_name "Bpifa1"; transcript_type "protein_coding"; transcript_status "KNOWN"; transcript_name "Bpifa1-201"; exon_number "4"; exon_id "ENSMUSE00001265520.1"; talon_gene "6541"; talon_transcript "17311"; talon_exon "92296"; ccdsid "CCDS16925.1"; exon_status "KNOWN"; level "2"; protein_id "ENSMUSP00000028985.7"; source "HAVANA"; tag "CCDS";
chr2	HAVANA	exon	154146042	154146191	.	+	.	gene_id "ENSMUSG00000027483.7"; transcript_id "ENSMUST00000028985.7"; gene_type "protein_coding"; gene_status "KNOWN"; gene_name "Bpifa1"; transcript_type "protein_coding"; transcript_status "KNOWN"; transcript_name "Bpifa1-201"; exon_number "5"; exon_id "ENSMUSE00001266354.1"; talon_gene "6541"; talon_transcript "17311"; talon_exon "92298"; ccdsid "CCDS16925.1"; exon_status "KNOWN"; level "2"; protein_id "ENSMUSP00000028985.7"; source "HAVANA"; tag "CCDS";
chr2	HAVANA	exon	154147245	154147323	.	+	.	gene_id "ENSMUSG00000027483.7"; transcript_id "ENSMUST00000028985.7"; gene_type "protein_coding"; gene_status "KNOWN"; gene_name "Bpifa1"; transcript_type "protein_coding"; transcript_status "KNOWN"; transcript_name "Bpifa1-201"; exon_number "6"; exon_id "ENSMUSE00001290792.1"; talon_gene "6541"; talon_transcript "17311"; talon_exon "92300"; ccdsid "CCDS16925.1"; exon_status "KNOWN"; level "2"; protein_id "ENSMUSP00000028985.7"; source "HAVANA"; tag "CCDS";
chr2	HAVANA	exon	154147625	154147688	.	+	.	gene_id "ENSMUSG00000027483.7"; transcript_id "ENSMUST00000028985.7"; gene_type "protein_coding"; gene_status "KNOWN"; gene_name "Bpifa1"; transcript_type "protein_coding"; transcript_status "KNOWN"; transcript_name "Bpifa1-201"; exon_number "7"; exon_id "ENSMUSE00000999829.1"; talon_gene "6541"; talon_transcript "17311"; talon_exon "92302"; ccdsid "CCDS16925.1"; exon_status "KNOWN"; level "2"; protein_id "ENSMUSP00000028985.7"; source "HAVANA"; tag "CCDS";
chr2	HAVANA	exon	154148050	154148125	.	+	.	gene_id "ENSMUSG00000027483.7"; transcript_id "ENSMUST00000028985.7"; gene_type "protein_coding"; gene_status "KNOWN"; gene_name "Bpifa1"; transcript_type "protein_coding"; transcript_status "KNOWN"; transcript_name "Bpifa1-201"; exon_number "8"; exon_id "ENSMUSE00000169986.1"; talon_gene "6541"; talon_transcript "17311"; talon_exon "92304"; ccdsid "CCDS16925.1"; exon_status "KNOWN"; level "2"; protein_id "ENSMUSP00000028985.7"; source "HAVANA"; tag "CCDS";
chr2	HAVANA	exon	154149045	154149219	.	+	.	gene_id "ENSMUSG00000027483.7"; transcript_id "ENSMUST00000028985.7"; gene_type "protein_coding"; gene_status "KNOWN"; gene_name "Bpifa1"; transcript_type "protein_coding"; transcript_status "KNOWN"; transcript_name "Bpifa1-201"; exon_number "9"; exon_id "ENSMUSE00000413170.8"; talon_gene "6541"; talon_transcript "17311"; talon_exon "92306"; ccdsid "CCDS16925.1"; exon_status "KNOWN"; level "2"; protein_id "ENSMUSP00000028985.7"; source "HAVANA"; tag "CCDS";
chr2	HAVANA	gene	154335380	154372719	.	-	.	gene_id "ENSMUSG00000027487.11"; gene_name "Cdk5rap1"; gene_status "KNOWN"; gene_type "protein_coding"; talon_gene "6548"; havana_gene "OTTMUSG00000015918.1"; level "2";
chr2	HAVANA	transcript	154335380	154373010	.	-	.	gene_id "ENSMUSG00000027487.11"; transcript_id "ENSMUST00000109731.7"; gene_name "Cdk5rap1"; gene_status "KNOWN"; gene_type "protein_coding"; transcript_type "protein_coding"; transcript_status "KNOWN"; transcript_name "Cdk5rap1-203"; talon_gene "6548"; talon_transcript "17324"; ccdsid "CCDS16931.1"; havana_transcript "OTTMUST00000037811.1"; level "2"; protein_id "ENSMUSP00000105353.1"; source "HAVANA"; tag "CCDS"; transcript_support_level "5";
chr2	HAVANA	exon	154372962	154373010	.	-	.	gene_id "ENSMUSG00000027487.11"; transcript_id "ENSMUST00000109731.7"; gene_type "protein_coding"; gene_status "KNOWN"; gene_name "Cdk5rap1"; transcript_type "protein_coding"; transcript_status "KNOWN"; transcript_name "Cdk5rap1-203"; exon_number "1"; exon_id "ENSMUSE00000681354.1"; talon_gene "6548"; talon_transcript "17324"; talon_exon "92458"; ccdsid "CCDS16931.1"; exon_status "KNOWN"; level "2"; protein_id "ENSMUSP00000105353.1"; source "HAVANA"; tag "CCDS";
chr2	HAVANA	exon	154372681	154372854	.	-	.	gene_id "ENSMUSG00000027487.11"; transcript_id "ENSMUST00000109731.7"; gene_type "protein_coding"; gene_status "KNOWN"; gene_name "Cdk5rap1"; transcript_type "protein_coding"; transcript_status "KNOWN"; transcript_name "Cdk5rap1-203"; exon_number "2"; exon_id "ENSMUSE00000681353.1"; talon_gene "6548"; talon_transcript "17324"; talon_exon "92460"; ccdsid "CCDS16931.1"; exon_status "KNOWN"; level "2"; protein_id "ENSMUSP00000105353.1"; source "HAVANA"; tag "CCDS";
chr2	ENSEMBL	exon	154370636	154370955	.	-	.	gene_id "ENSMUSG00000027487.11"; transcript_id "ENSMUST00000109731.7"; gene_type "protein_coding"; gene_status "KNOWN"; gene_name "Cdk5rap1"; transcript_type "protein_coding"; transcript_status "KNOWN"; transcript_name "Cdk5rap1-203"; exon_number "3"; exon_id "ENSMUSE00001204780.1"; talon_gene "6548"; talon_transcript "17324"; talon_exon "92462"; ccdsid "CCDS16931.1"; exon_status "KNOWN"; level "3"; protein_id "ENSMUSP00000028990.3"; source "ENSEMBL"; tag "CCDS";
chr2	ENSEMBL	exon	154368812	154368915	.	-	.	gene_id "ENSMUSG00000027487.11"; transcript_id "ENSMUST00000109731.7"; gene_type "protein_coding"; gene_status "KNOWN"; gene_name "Cdk5rap1"; transcript_type "protein_coding"; transcript_status "KNOWN"; transcript_name "Cdk5rap1-203"; exon_number "4"; exon_id "ENSMUSE00001298507.1"; talon_gene "6548"; talon_transcript "17324"; talon_exon "92464"; ccdsid "CCDS16931.1"; exon_status "KNOWN"; level "3"; protein_id "ENSMUSP00000028990.3"; source "ENSEMBL"; tag "CCDS";
chr2	ENSEMBL	exon	154368214	154368248	.	-	.	gene_id "ENSMUSG00000027487.11"; transcript_id "ENSMUST00000109731.7"; gene_type "protein_coding"; gene_status "KNOWN"; gene_name "Cdk5rap1"; transcript_type "protein_coding"; transcript_status "KNOWN"; transcript_name "Cdk5rap1-203"; exon_number "5"; exon_id "ENSMUSE00001301696.1"; talon_gene "6548"; talon_transcript "17324"; talon_exon "92466"; ccdsid "CCDS16931.1"; exon_status "KNOWN"; level "3"; protein_id "ENSMUSP00000028990.3"; source "ENSEMBL"; tag "CCDS";
chr2	ENSEMBL	exon	154365962	154366062	.	-	.	gene_id "ENSMUSG00000027487.11"; transcript_id "ENSMUST00000109731.7"; gene_type "protein_coding"; gene_status "KNOWN"; gene_name "Cdk5rap1"; transcript_type "protein_coding"; transcript_status "KNOWN"; transcript_name "Cdk5rap1-203"; exon_number "6"; exon_id "ENSMUSE00001237975.1"; talon_gene "6548"; talon_transcript "17324"; talon_exon "92468"; ccdsid "CCDS16931.1"; exon_status "KNOWN"; level "3"; protein_id "ENSMUSP00000028990.3"; source "ENSEMBL"; tag "CCDS";
chr2	ENSEMBL	exon	154360557	154360767	.	-	.	gene_id "ENSMUSG00000027487.11"; transcript_id "ENSMUST00000109731.7"; gene_type "protein_coding"; gene_status "KNOWN"; gene_name "Cdk5rap1"; transcript_type "protein_coding"; transcript_status "KNOWN"; transcript_name "Cdk5rap1-203"; exon_number "7"; exon_id "ENSMUSE00001261978.1"; talon_gene "6548"; talon_transcript "17324"; talon_exon "92470"; ccdsid "CCDS16931.1"; exon_status "KNOWN"; level "3"; protein_id "ENSMUSP00000028990.3"; source "ENSEMBL"; tag "CCDS";
chr2	ENSEMBL	exon	154354090	154354210	.	-	.	gene_id "ENSMUSG00000027487.11"; transcript_id "ENSMUST00000109731.7"; gene_type "protein_coding"; gene_status "KNOWN"; gene_name "Cdk5rap1"; transcript_type "protein_coding"; transcript_status "KNOWN"; transcript_name "Cdk5rap1-203"; exon_number "8"; exon_id "ENSMUSE00001227926.1"; talon_gene "6548"; talon_transcript "17324"; talon_exon "92472"; ccdsid "CCDS16931.1"; exon_status "KNOWN"; level "3"; protein_id "ENSMUSP00000028990.3"; source "ENSEMBL"; tag "CCDS";
chr2	ENSEMBL	exon	154353190	154353420	.	-	.	gene_id "ENSMUSG00000027487.11"; transcript_id "ENSMUST00000109731.7"; gene_type "protein_coding"; gene_status "KNOWN"; gene_name "Cdk5rap1"; transcript_type "protein_coding"; transcript_status "KNOWN"; transcript_name "Cdk5rap1-203"; exon_number "9"; exon_id "ENSMUSE00001264598.1"; talon_gene "6548"; talon_transcript "17324"; talon_exon "92474"; ccdsid "CCDS16931.1"; exon_status "KNOWN"; level "3"; protein_id "ENSMUSP00000028990.3"; source "ENSEMBL"; tag "CCDS";
chr2	ENSEMBL	exon	154352182	154352279	.	-	.	gene_id "ENSMUSG00000027487.11"; transcript_id "ENSMUST00000109731.7"; gene_type "protein_coding"; gene_status "KNOWN"; gene_name "Cdk5rap1"; transcript_type "protein_coding"; transcript_status "KNOWN"; transcript_name "Cdk5rap1-203"; exon_number "10"; exon_id "ENSMUSE00001234631.1"; talon_gene "6548"; talon_transcript "17324"; talon_exon "92476"; ccdsid "CCDS16931.1"; exon_status "KNOWN"; level "3"; protein_id "ENSMUSP00000028990.3"; source "ENSEMBL"; tag "CCDS";
chr2	ENSEMBL	exon	154350818	154350873	.	-	.	gene_id "ENSMUSG00000027487.11"; transcript_id "ENSMUST00000109731.7"; gene_type "protein_coding"; gene_status "KNOWN"; gene_name "Cdk5rap1"; transcript_type "protein_coding"; transcript_status "KNOWN"; transcript_name "Cdk5rap1-203"; exon_number "11"; exon_id "ENSMUSE00001207902.1"; talon_gene "6548"; talon_transcript "17324"; talon_exon "92478"; ccdsid "CCDS16931.1"; exon_status "KNOWN"; level "3"; protein_id "ENSMUSP00000028990.3"; source "ENSEMBL"; tag "CCDS";
chr2	ENSEMBL	exon	154348651	154348781	.	-	.	gene_id "ENSMUSG00000027487.11"; transcript_id "ENSMUST00000109731.7"; gene_type "protein_coding"; gene_status "KNOWN"; gene_name "Cdk5rap1"; transcript_type "protein_coding"; transcript_status "KNOWN"; transcript_name "Cdk5rap1-203"; exon_number "12"; exon_id "ENSMUSE00000364306.1"; talon_gene "6548"; talon_transcript "17324"; talon_exon "92480"; ccdsid "CCDS16931.1"; exon_status "KNOWN"; level "3"; protein_id "ENSMUSP00000028990.3"; source "ENSEMBL"; tag "CCDS";
chr2	ENSEMBL	exon	154345866	154346015	.	-	.	gene_id "ENSMUSG00000027487.11"; transcript_id "ENSMUST00000109731.7"; gene_type "protein_coding"; gene_status "KNOWN"; gene_name "Cdk5rap1"; transcript_type "protein_coding"; transcript_status "KNOWN"; transcript_name "Cdk5rap1-203"; exon_number "13"; exon_id "ENSMUSE00001219938.1"; talon_gene "6548"; talon_transcript "17324"; talon_exon "92482"; ccdsid "CCDS16931.1"; exon_status "KNOWN"; level "3"; protein_id "ENSMUSP00000028990.3"; source "ENSEMBL"; tag "CCDS";
chr2	ENSEMBL	exon	154342301	154342441	.	-	.	gene_id "ENSMUSG00000027487.11"; transcript_id "ENSMUST00000109731.7"; gene_type "protein_coding"; gene_status "KNOWN"; gene_name "Cdk5rap1"; transcript_type "protein_coding"; transcript_status "KNOWN"; transcript_name "Cdk5rap1-203"; exon_number "14"; exon_id "ENSMUSE00001307983.1"; talon_gene "6548"; talon_transcript "17324"; talon_exon "92484"; ccdsid "CCDS16931.1"; exon_status "KNOWN"; level "3"; protein_id "ENSMUSP00000028990.3"; source "ENSEMBL"; tag "CCDS";
chr2	HAVANA	exon	154335380	154335617	.	-	.	gene_id "ENSMUSG00000027487.11"; transcript_id "ENSMUST00000109731.7"; gene_type "protein_coding"; gene_status "KNOWN"; gene_name "Cdk5rap1"; transcript_type "protein_coding"; transcript_status "KNOWN"; transcript_name "Cdk5rap1-203"; exon_number "15"; exon_id "ENSMUSE00000385117.2"; talon_gene "6548"; talon_transcript "17324"; talon_exon "92486"; ccdsid "CCDS16931.1"; exon_status "KNOWN"; level "2"; protein_id "ENSMUSP00000105353.1"; source "HAVANA"; tag "CCDS";
chr2	ENSEMBL	transcript	154335386	154372719	.	-	.	gene_id "ENSMUSG00000027487.11"; transcript_id "ENSMUST00000028990.9"; gene_name "Cdk5rap1"; gene_status "KNOWN"; gene_type "protein_coding"; transcript_type "protein_coding"; transcript_status "KNOWN"; transcript_name "Cdk5rap1-201"; talon_gene "6548"; talon_transcript "17325"; ccdsid "CCDS16931.1"; level "3"; protein_id "ENSMUSP00000028990.3"; source "ENSEMBL"; tag "CCDS"; transcript_support_level "1";
chr2	ENSEMBL	exon	154372681	154372719	.	-	.	gene_id "ENSMUSG00000027487.11"; transcript_id "ENSMUST00000028990.9"; gene_type "protein_coding"; gene_status "KNOWN"; gene_name "Cdk5rap1"; transcript_type "protein_coding"; transcript_status "KNOWN"; transcript_name "Cdk5rap1-201"; exon_number "1"; exon_id "ENSMUSE00000469194.2"; talon_gene "6548"; talon_transcript "17325"; talon_exon "92487"; ccdsid "CCDS16931.1"; exon_status "KNOWN"; level "3"; protein_id "ENSMUSP00000028990.3"; source "ENSEMBL"; tag "CCDS";
chr2	ENSEMBL	exon	154370636	154370955	.	-	.	gene_id "ENSMUSG00000027487.11"; transcript_id "ENSMUST00000028990.9"; gene_type "protein_coding"; gene_status "KNOWN"; gene_name "Cdk5rap1"; transcript_type "protein_coding"; transcript_status "KNOWN"; transcript_name "Cdk5rap1-201"; exon_number "2"; exon_id "ENSMUSE00001204780.1"; talon_gene "6548"; talon_transcript "17325"; talon_exon "92462"; ccdsid "CCDS16931.1"; exon_status "KNOWN"; level "3"; protein_id "ENSMUSP00000028990.3"; source "ENSEMBL"; tag "CCDS";
chr2	ENSEMBL	exon	154368812	154368915	.	-	.	gene_id "ENSMUSG00000027487.11"; transcript_id "ENSMUST00000028990.9"; gene_type "protein_coding"; gene_status "KNOWN"; gene_name "Cdk5rap1"; transcript_type "protein_coding"; transcript_status "KNOWN"; transcript_name "Cdk5rap1-201"; exon_number "3"; exon_id "ENSMUSE00001298507.1"; talon_gene "6548"; talon_transcript "17325"; talon_exon "92464"; ccdsid "CCDS16931.1"; exon_status "KNOWN"; level "3"; protein_id "ENSMUSP00000028990.3"; source "ENSEMBL"; tag "CCDS";
chr2	ENSEMBL	exon	154368214	154368248	.	-	.	gene_id "ENSMUSG00000027487.11"; transcript_id "ENSMUST00000028990.9"; gene_type "protein_coding"; gene_status "KNOWN"; gene_name "Cdk5rap1"; transcript_type "protein_coding"; transcript_status "KNOWN"; transcript_name "Cdk5rap1-201"; exon_number "4"; exon_id "ENSMUSE00001301696.1"; talon_gene "6548"; talon_transcript "17325"; talon_exon "92466"; ccdsid "CCDS16931.1"; exon_status "KNOWN"; level "3"; protein_id "ENSMUSP00000028990.3"; source "ENSEMBL"; tag "CCDS";
chr2	ENSEMBL	exon	154365962	154366062	.	-	.	gene_id "ENSMUSG00000027487.11"; transcript_id "ENSMUST00000028990.9"; gene_type "protein_coding"; gene_status "KNOWN"; gene_name "Cdk5rap1"; transcript_type "protein_coding"; transcript_status "KNOWN"; transcript_name "Cdk5rap1-201"; exon_number "5"; exon_id "ENSMUSE00001237975.1"; talon_gene "6548"; talon_transcript "17325"; talon_exon "92468"; ccdsid "CCDS16931.1"; exon_status "KNOWN"; level "3"; protein_id "ENSMUSP00000028990.3"; source "ENSEMBL"; tag "CCDS";
chr2	ENSEMBL	exon	154360557	154360767	.	-	.	gene_id "ENSMUSG00000027487.11"; transcript_id "ENSMUST00000028990.9"; gene_type "protein_coding"; gene_status "KNOWN"; gene_name "Cdk5rap1"; transcript_type "protein_coding"; transcript_status "KNOWN"; transcript_name "Cdk5rap1-201"; exon_number "6"; exon_id "ENSMUSE00001261978.1"; talon_gene "6548"; talon_transcript "17325"; talon_exon "92470"; ccdsid "CCDS16931.1"; exon_status "KNOWN"; level "3"; protein_id "ENSMUSP00000028990.3"; source "ENSEMBL"; tag "CCDS";
chr2	ENSEMBL	exon	154354090	154354210	.	-	.	gene_id "ENSMUSG00000027487.11"; transcript_id "ENSMUST00000028990.9"; gene_type "protein_coding"; gene_status "KNOWN"; gene_name "Cdk5rap1"; transcript_type "protein_coding"; transcript_status "KNOWN"; transcript_name "Cdk5rap1-201"; exon_number "7"; exon_id "ENSMUSE00001227926.1"; talon_gene "6548"; talon_transcript "17325"; talon_exon "92472"; ccdsid "CCDS16931.1"; exon_status "KNOWN"; level "3"; protein_id "ENSMUSP00000028990.3"; source "ENSEMBL"; tag "CCDS";
chr2	ENSEMBL	exon	154353190	154353420	.	-	.	gene_id "ENSMUSG00000027487.11"; transcript_id "ENSMUST00000028990.9"; gene_type "protein_coding"; gene_status "KNOWN"; gene_name "Cdk5rap1"; transcript_type "protein_coding"; transcript_status "KNOWN"; transcript_name "Cdk5rap1-201"; exon_number "8"; exon_id "ENSMUSE00001264598.1"; talon_gene "6548"; talon_transcript "17325"; talon_exon "92474"; ccdsid "CCDS16931.1"; exon_status "KNOWN"; level "3"; protein_id "ENSMUSP00000028990.3"; source "ENSEMBL"; tag "CCDS";
chr2	ENSEMBL	exon	154352182	154352279	.	-	.	gene_id "ENSMUSG00000027487.11"; transcript_id "ENSMUST00000028990.9"; gene_type "protein_coding"; gene_status "KNOWN"; gene_name "Cdk5rap1"; transcript_type "protein_coding"; transcript_status "KNOWN"; transcript_name "Cdk5rap1-201"; exon_number "9"; exon_id "ENSMUSE00001234631.1"; talon_gene "6548"; talon_transcript "17325"; talon_exon "92476"; ccdsid "CCDS16931.1"; exon_status "KNOWN"; level "3"; protein_id "ENSMUSP00000028990.3"; source "ENSEMBL"; tag "CCDS";
chr2	ENSEMBL	exon	154350818	154350873	.	-	.	gene_id "ENSMUSG00000027487.11"; transcript_id "ENSMUST00000028990.9"; gene_type "protein_coding"; gene_status "KNOWN"; gene_name "Cdk5rap1"; transcript_type "protein_coding"; transcript_status "KNOWN"; transcript_name "Cdk5rap1-201"; exon_number "10"; exon_id "ENSMUSE00001207902.1"; talon_gene "6548"; talon_transcript "17325"; talon_exon "92478"; ccdsid "CCDS16931.1"; exon_status "KNOWN"; level "3"; protein_id "ENSMUSP00000028990.3"; source "ENSEMBL"; tag "CCDS";
chr2	ENSEMBL	exon	154348651	154348781	.	-	.	gene_id "ENSMUSG00000027487.11"; transcript_id "ENSMUST00000028990.9"; gene_type "protein_coding"; gene_status "KNOWN"; gene_name "Cdk5rap1"; transcript_type "protein_coding"; transcript_status "KNOWN"; transcript_name "Cdk5rap1-201"; exon_number "11"; exon_id "ENSMUSE00000364306.1"; talon_gene "6548"; talon_transcript "17325"; talon_exon "92480"; ccdsid "CCDS16931.1"; exon_status "KNOWN"; level "3"; protein_id "ENSMUSP00000028990.3"; source "ENSEMBL"; tag "CCDS";
chr2	ENSEMBL	exon	154345866	154346015	.	-	.	gene_id "ENSMUSG00000027487.11"; transcript_id "ENSMUST00000028990.9"; gene_type "protein_coding"; gene_status "KNOWN"; gene_name "Cdk5rap1"; transcript_type "protein_coding"; transcript_status "KNOWN"; transcript_name "Cdk5rap1-201"; exon_number "12"; exon_id "ENSMUSE00001219938.1"; talon_gene "6548"; talon_transcript "17325"; talon_exon "92482"; ccdsid "CCDS16931.1"; exon_status "KNOWN"; level "3"; protein_id "ENSMUSP00000028990.3"; source "ENSEMBL"; tag "CCDS";
chr2	ENSEMBL	exon	154342301	154342441	.	-	.	gene_id "ENSMUSG00000027487.11"; transcript_id "ENSMUST00000028990.9"; gene_type "protein_coding"; gene_status "KNOWN"; gene_name "Cdk5rap1"; transcript_type "protein_coding"; transcript_status "KNOWN"; transcript_name "Cdk5rap1-201"; exon_number "13"; exon_id "ENSMUSE00001307983.1"; talon_gene "6548"; talon_transcript "17325"; talon_exon "92484"; ccdsid "CCDS16931.1"; exon_status "KNOWN"; level "3"; protein_id "ENSMUSP00000028990.3"; source "ENSEMBL"; tag "CCDS";
chr2	ENSEMBL	exon	154335386	154335617	.	-	.	gene_id "ENSMUSG00000027487.11"; transcript_id "ENSMUST00000028990.9"; gene_type "protein_coding"; gene_status "KNOWN"; gene_name "Cdk5rap1"; transcript_type "protein_coding"; transcript_status "KNOWN"; transcript_name "Cdk5rap1-201"; exon_number "14"; exon_id "ENSMUSE00000885763.1"; talon_gene "6548"; talon_transcript "17325"; talon_exon "92488"; ccdsid "CCDS16931.1"; exon_status "KNOWN"; level "3"; protein_id "ENSMUSP00000028990.3"; source "ENSEMBL"; tag "CCDS";
chr2	HAVANA	gene	154376313	154408099	.	-	.	gene_id "ENSMUSG00000027488.12"; gene_name "Snta1"; gene_status "KNOWN"; gene_type "protein_coding"; talon_gene "6549"; havana_gene "OTTMUSG00000015793.1"; level "2";
chr2	HAVANA	transcript	154376313	154408099	.	-	.	gene_id "ENSMUSG00000027488.12"; transcript_id "ENSMUST00000109728.7"; gene_name "Snta1"; gene_status "KNOWN"; gene_type "protein_coding"; transcript_type "protein_coding"; transcript_status "KNOWN"; transcript_name "Snta1-202"; talon_gene "6549"; talon_transcript "17332"; ccdsid "CCDS50763.1"; havana_transcript "OTTMUST00000037559.1"; level "2"; protein_id "ENSMUSP00000105350.1"; source "HAVANA"; tag "CCDS"; transcript_support_level "1";
chr2	HAVANA	exon	154407680	154408099	.	-	.	gene_id "ENSMUSG00000027488.12"; transcript_id "ENSMUST00000109728.7"; gene_type "protein_coding"; gene_status "KNOWN"; gene_name "Snta1"; transcript_type "protein_coding"; transcript_status "KNOWN"; transcript_name "Snta1-202"; exon_number "1"; exon_id "ENSMUSE00000681348.1"; talon_gene "6549"; talon_transcript "17332"; talon_exon "92516"; ccdsid "CCDS50763.1"; exon_status "KNOWN"; level "2"; protein_id "ENSMUSP00000105350.1"; source "HAVANA"; tag "CCDS";
chr2	HAVANA	exon	154403722	154403907	.	-	.	gene_id "ENSMUSG00000027488.12"; transcript_id "ENSMUST00000109728.7"; gene_type "protein_coding"; gene_status "KNOWN"; gene_name "Snta1"; transcript_type "protein_coding"; transcript_status "KNOWN"; transcript_name "Snta1-202"; exon_number "2"; exon_id "ENSMUSE00001207251.1"; talon_gene "6549"; talon_transcript "17332"; talon_exon "92503"; ccdsid "CCDS50763.1"; exon_status "KNOWN"; level "2"; protein_id "ENSMUSP00000028991.6"; source "HAVANA"; tag "appris_alternative_2";
chr2	HAVANA	exon	154383780	154383984	.	-	.	gene_id "ENSMUSG00000027488.12"; transcript_id "ENSMUST00000109728.7"; gene_type "protein_coding"; gene_status "KNOWN"; gene_name "Snta1"; transcript_type "protein_coding"; transcript_status "KNOWN"; transcript_name "Snta1-202"; exon_number "3"; exon_id "ENSMUSE00000328046.1"; talon_gene "6549"; talon_transcript "17332"; talon_exon "92505"; ccdsid "CCDS50763.1"; exon_status "KNOWN"; level "2"; protein_id "ENSMUSP00000028991.6"; source "HAVANA"; tag "appris_alternative_2";
chr2	HAVANA	exon	154380911	154381118	.	-	.	gene_id "ENSMUSG00000027488.12"; transcript_id "ENSMUST00000109728.7"; gene_type "protein_coding"; gene_status "KNOWN"; gene_name "Snta1"; transcript_type "protein_coding"; transcript_status "KNOWN"; transcript_name "Snta1-202"; exon_number "4"; exon_id "ENSMUSE00000328040.1"; talon_gene "6549"; talon_transcript "17332"; talon_exon "92507"; ccdsid "CCDS50763.1"; exon_status "KNOWN"; level "2"; protein_id "ENSMUSP00000028991.6"; source "HAVANA"; tag "appris_alternative_2";
chr2	HAVANA	exon	154380674	154380804	.	-	.	gene_id "ENSMUSG00000027488.12"; transcript_id "ENSMUST00000109728.7"; gene_type "protein_coding"; gene_status "KNOWN"; gene_name "Snta1"; transcript_type "protein_coding"; transcript_status "KNOWN"; transcript_name "Snta1-202"; exon_number "5"; exon_id "ENSMUSE00000328027.1"; talon_gene "6549"; talon_transcript "17332"; talon_exon "92509"; ccdsid "CCDS50763.1"; exon_status "KNOWN"; level "2"; protein_id "ENSMUSP00000028991.6"; source "HAVANA"; tag "appris_alternative_2";
chr2	HAVANA	exon	154378008	154378204	.	-	.	gene_id "ENSMUSG00000027488.12"; transcript_id "ENSMUST00000109728.7"; gene_type "protein_coding"; gene_status "KNOWN"; gene_name "Snta1"; transcript_type "protein_coding"; transcript_status "KNOWN"; transcript_name "Snta1-202"; exon_number "6"; exon_id "ENSMUSE00000328017.2"; talon_gene "6549"; talon_transcript "17332"; talon_exon "92518"; ccdsid "CCDS50763.1"; exon_status "KNOWN"; level "2"; protein_id "ENSMUSP00000105350.1"; source "HAVANA"; tag "CCDS";
chr2	HAVANA	exon	154377007	154377194	.	-	.	gene_id "ENSMUSG00000027488.12"; transcript_id "ENSMUST00000109728.7"; gene_type "protein_coding"; gene_status "KNOWN"; gene_name "Snta1"; transcript_type "protein_coding"; transcript_status "KNOWN"; transcript_name "Snta1-202"; exon_number "7"; exon_id "ENSMUSE00000170038.1"; talon_gene "6549"; talon_transcript "17332"; talon_exon "92513"; ccdsid "CCDS50763.1"; exon_status "KNOWN"; level "2"; protein_id "ENSMUSP00000028991.6"; source "HAVANA"; tag "appris_alternative_2";
chr2	HAVANA	exon	154376313	154376908	.	-	.	gene_id "ENSMUSG00000027488.12"; transcript_id "ENSMUST00000109728.7"; gene_type "protein_coding"; gene_status "KNOWN"; gene_name "Snta1"; transcript_type "protein_coding"; transcript_status "KNOWN"; transcript_name "Snta1-202"; exon_number "8"; exon_id "ENSMUSE00000681344.1"; talon_gene "6549"; talon_transcript "17332"; talon_exon "92515"; ccdsid "CCDS50763.1"; exon_status "KNOWN"; level "2"; protein_id "ENSMUSP00000028991.6"; source "HAVANA"; tag "appris_alternative_2";
chr2	HAVANA	gene	154436481	154518052	.	+	.	gene_id "ENSMUSG00000038533.15"; gene_name "Cbfa2t2"; gene_status "KNOWN"; gene_type "protein_coding"; talon_gene "6550"; havana_gene "OTTMUSG00000015790.2"; level "2";
chr2	HAVANA	transcript	154436481	154539356	.	+	.	gene_id "ENSMUSG00000038533.15"; transcript_id "ENSMUST00000109725.7"; gene_name "Cbfa2t2"; gene_status "KNOWN"; gene_type "protein_coding"; transcript_type "protein_coding"; transcript_status "KNOWN"; transcript_name "Cbfa2t2-204"; talon_gene "6550"; talon_transcript "17334"; ccdsid "CCDS50764.1"; havana_transcript "OTTMUST00000037540.1"; level "2"; protein_id "ENSMUSP00000105347.1"; source "HAVANA"; tag "CCDS"; transcript_support_level "1";
chr2	HAVANA	exon	154436481	154436636	.	+	.	gene_id "ENSMUSG00000038533.15"; transcript_id "ENSMUST00000109725.7"; gene_type "protein_coding"; gene_status "KNOWN"; gene_name "Cbfa2t2"; transcript_type "protein_coding"; transcript_status "KNOWN"; transcript_name "Cbfa2t2-204"; exon_number "1"; exon_id "ENSMUSE00000639806.2"; talon_gene "6550"; talon_transcript "17334"; talon_exon "92522"; ccdsid "CCDS50764.1"; exon_status "KNOWN"; level "2"; protein_id "ENSMUSP00000105347.1"; source "HAVANA"; tag "CCDS";
chr2	HAVANA	exon	154500400	154500543	.	+	.	gene_id "ENSMUSG00000038533.15"; transcript_id "ENSMUST00000109725.7"; gene_type "protein_coding"; gene_status "KNOWN"; gene_name "Cbfa2t2"; transcript_type "protein_coding"; transcript_status "KNOWN"; transcript_name "Cbfa2t2-204"; exon_number "2"; exon_id "ENSMUSE00000439463.2"; talon_gene "6550"; talon_transcript "17334"; talon_exon "92524"; ccdsid "CCDS50764.1"; exon_status "KNOWN"; level "2"; protein_id "ENSMUSP00000105347.1"; source "HAVANA"; tag "CCDS";
chr2	HAVANA	exon	154504553	154504794	.	+	.	gene_id "ENSMUSG00000038533.15"; transcript_id "ENSMUST00000109725.7"; gene_type "protein_coding"; gene_status "KNOWN"; gene_name "Cbfa2t2"; transcript_type "protein_coding"; transcript_status "KNOWN"; transcript_name "Cbfa2t2-204"; exon_number "3"; exon_id "ENSMUSE00000916463.1"; talon_gene "6550"; talon_transcript "17334"; talon_exon "92526"; ccdsid "CCDS50764.1"; exon_status "KNOWN"; level "2"; protein_id "ENSMUSP00000105347.1"; source "HAVANA"; tag "CCDS";
chr2	HAVANA	exon	154510508	154510597	.	+	.	gene_id "ENSMUSG00000038533.15"; transcript_id "ENSMUST00000109725.7"; gene_type "protein_coding"; gene_status "KNOWN"; gene_name "Cbfa2t2"; transcript_type "protein_coding"; transcript_status "KNOWN"; transcript_name "Cbfa2t2-204"; exon_number "4"; exon_id "ENSMUSE00000555056.1"; talon_gene "6550"; talon_transcript "17334"; talon_exon "92528"; ccdsid "CCDS50764.1"; exon_status "KNOWN"; level "2"; protein_id "ENSMUSP00000105347.1"; source "HAVANA"; tag "CCDS";
chr2	HAVANA	exon	154515817	154515998	.	+	.	gene_id "ENSMUSG00000038533.15"; transcript_id "ENSMUST00000109725.7"; gene_type "protein_coding"; gene_status "KNOWN"; gene_name "Cbfa2t2"; transcript_type "protein_coding"; transcript_status "KNOWN"; transcript_name "Cbfa2t2-204"; exon_number "5"; exon_id "ENSMUSE00000555050.1"; talon_gene "6550"; talon_transcript "17334"; talon_exon "92530"; ccdsid "CCDS50764.1"; exon_status "KNOWN"; level "2"; protein_id "ENSMUSP00000105347.1"; source "HAVANA"; tag "CCDS";
chr2	HAVANA	exon	154517709	154517962	.	+	.	gene_id "ENSMUSG00000038533.15"; transcript_id "ENSMUST00000109725.7"; gene_type "protein_coding"; gene_status "KNOWN"; gene_name "Cbfa2t2"; transcript_type "protein_coding"; transcript_status "KNOWN"; transcript_name "Cbfa2t2-204"; exon_number "6"; exon_id "ENSMUSE00000891068.1"; talon_gene "6550"; talon_transcript "17334"; talon_exon "92532"; ccdsid "CCDS50764.1"; exon_status "KNOWN"; level "2"; protein_id "ENSMUSP00000105347.1"; source "HAVANA"; tag "CCDS";
chr2	HAVANA	exon	154521151	154521236	.	+	.	gene_id "ENSMUSG00000038533.15"; transcript_id "ENSMUST00000109725.7"; gene_type "protein_coding"; gene_status "KNOWN"; gene_name "Cbfa2t2"; transcript_type "protein_coding"; transcript_status "KNOWN"; transcript_name "Cbfa2t2-204"; exon_number "7"; exon_id "ENSMUSE00000327832.1"; talon_gene "6550"; talon_transcript "17334"; talon_exon "92534"; ccdsid "CCDS50764.1"; exon_status "KNOWN"; level "2"; protein_id "ENSMUSP00000105347.1"; source "HAVANA"; tag "CCDS";
chr2	HAVANA	exon	154523904	154524099	.	+	.	gene_id "ENSMUSG00000038533.15"; transcript_id "ENSMUST00000109725.7"; gene_type "protein_coding"; gene_status "KNOWN"; gene_name "Cbfa2t2"; transcript_type "protein_coding"; transcript_status "KNOWN"; transcript_name "Cbfa2t2-204"; exon_number "8"; exon_id "ENSMUSE00000327825.1"; talon_gene "6550"; talon_transcript "17334"; talon_exon "92536"; ccdsid "CCDS50764.1"; exon_status "KNOWN"; level "2"; protein_id "ENSMUSP00000105347.1"; source "HAVANA"; tag "CCDS";
chr2	HAVANA	exon	154528837	154528905	.	+	.	gene_id "ENSMUSG00000038533.15"; transcript_id "ENSMUST00000109725.7"; gene_type "protein_coding"; gene_status "KNOWN"; gene_name "Cbfa2t2"; transcript_type "protein_coding"; transcript_status "KNOWN"; transcript_name "Cbfa2t2-204"; exon_number "9"; exon_id "ENSMUSE00001303500.1"; talon_gene "6550"; talon_transcript "17334"; talon_exon "92538"; ccdsid "CCDS50764.1"; exon_status "KNOWN"; level "2"; protein_id "ENSMUSP00000105347.1"; source "HAVANA"; tag "CCDS";
chr2	HAVANA	exon	154531225	154531412	.	+	.	gene_id "ENSMUSG00000038533.15"; transcript_id "ENSMUST00000109725.7"; gene_type "protein_coding"; gene_status "KNOWN"; gene_name "Cbfa2t2"; transcript_type "protein_coding"; transcript_status "KNOWN"; transcript_name "Cbfa2t2-204"; exon_number "10"; exon_id "ENSMUSE00000681335.1"; talon_gene "6550"; talon_transcript "17334"; talon_exon "92540"; ccdsid "CCDS50764.1"; exon_status "KNOWN"; level "2"; protein_id "ENSMUSP00000105347.1"; source "HAVANA"; tag "CCDS";
chr2	HAVANA	exon	154534884	154539356	.	+	.	gene_id "ENSMUSG00000038533.15"; transcript_id "ENSMUST00000109725.7"; gene_type "protein_coding"; gene_status "KNOWN"; gene_name "Cbfa2t2"; transcript_type "protein_coding"; transcript_status "KNOWN"; transcript_name "Cbfa2t2-204"; exon_number "11"; exon_id "ENSMUSE00000505140.4"; talon_gene "6550"; talon_transcript "17334"; talon_exon "92542"; ccdsid "CCDS50764.1"; exon_status "KNOWN"; level "2"; protein_id "ENSMUSP00000105347.1"; source "HAVANA"; tag "CCDS";
chr2	HAVANA	transcript	154436495	154539356	.	+	.	gene_id "ENSMUSG00000038533.15"; transcript_id "ENSMUST00000045270.14"; gene_name "Cbfa2t2"; gene_status "KNOWN"; gene_type "protein_coding"; transcript_type "protein_coding"; transcript_status "KNOWN"; transcript_name "Cbfa2t2-201"; talon_gene "6550"; talon_transcript "17336"; ccdsid "CCDS16932.1"; havana_transcript "OTTMUST00000037541.1"; level "2"; protein_id "ENSMUSP00000043087.8"; source "HAVANA"; tag "CCDS"; transcript_support_level "1";
chr2	HAVANA	exon	154436495	154436636	.	+	.	gene_id "ENSMUSG00000038533.15"; transcript_id "ENSMUST00000045270.14"; gene_type "protein_coding"; gene_status "KNOWN"; gene_name "Cbfa2t2"; transcript_type "protein_coding"; transcript_status "KNOWN"; transcript_name "Cbfa2t2-201"; exon_number "1"; exon_id "ENSMUSE00000752798.1"; talon_gene "6550"; talon_transcript "17336"; talon_exon "92546"; ccdsid "CCDS16932.1"; exon_status "KNOWN"; level "2"; protein_id "ENSMUSP00000043087.8"; source "HAVANA"; tag "CCDS";
chr2	HAVANA	exon	154500400	154500543	.	+	.	gene_id "ENSMUSG00000038533.15"; transcript_id "ENSMUST00000045270.14"; gene_type "protein_coding"; gene_status "KNOWN"; gene_name "Cbfa2t2"; transcript_type "protein_coding"; transcript_status "KNOWN"; transcript_name "Cbfa2t2-201"; exon_number "2"; exon_id "ENSMUSE00000439463.2"; talon_gene "6550"; talon_transcript "17336"; talon_exon "92524"; ccdsid "CCDS50764.1"; exon_status "KNOWN"; level "2"; protein_id "ENSMUSP00000105347.1"; source "HAVANA"; tag "CCDS";
chr2	HAVANA	exon	154504553	154504794	.	+	.	gene_id "ENSMUSG00000038533.15"; transcript_id "ENSMUST00000045270.14"; gene_type "protein_coding"; gene_status "KNOWN"; gene_name "Cbfa2t2"; transcript_type "protein_coding"; transcript_status "KNOWN"; transcript_name "Cbfa2t2-201"; exon_number "3"; exon_id "ENSMUSE00000916463.1"; talon_gene "6550"; talon_transcript "17336"; talon_exon "92526"; ccdsid "CCDS50764.1"; exon_status "KNOWN"; level "2"; protein_id "ENSMUSP00000105347.1"; source "HAVANA"; tag "CCDS";
chr2	HAVANA	exon	154510508	154510597	.	+	.	gene_id "ENSMUSG00000038533.15"; transcript_id "ENSMUST00000045270.14"; gene_type "protein_coding"; gene_status "KNOWN"; gene_name "Cbfa2t2"; transcript_type "protein_coding"; transcript_status "KNOWN"; transcript_name "Cbfa2t2-201"; exon_number "4"; exon_id "ENSMUSE00000555056.1"; talon_gene "6550"; talon_transcript "17336"; talon_exon "92528"; ccdsid "CCDS50764.1"; exon_status "KNOWN"; level "2"; protein_id "ENSMUSP00000105347.1"; source "HAVANA"; tag "CCDS";
chr2	HAVANA	exon	154515817	154515998	.	+	.	gene_id "ENSMUSG00000038533.15"; transcript_id "ENSMUST00000045270.14"; gene_type "protein_coding"; gene_status "KNOWN"; gene_name "Cbfa2t2"; transcript_type "protein_coding"; transcript_status "KNOWN"; transcript_name "Cbfa2t2-201"; exon_number "5"; exon_id "ENSMUSE00000555050.1"; talon_gene "6550"; talon_transcript "17336"; talon_exon "92530"; ccdsid "CCDS50764.1"; exon_status "KNOWN"; level "2"; protein_id "ENSMUSP00000105347.1"; source "HAVANA"; tag "CCDS";
chr2	HAVANA	exon	154517709	154517962	.	+	.	gene_id "ENSMUSG00000038533.15"; transcript_id "ENSMUST00000045270.14"; gene_type "protein_coding"; gene_status "KNOWN"; gene_name "Cbfa2t2"; transcript_type "protein_coding"; transcript_status "KNOWN"; transcript_name "Cbfa2t2-201"; exon_number "6"; exon_id "ENSMUSE00000891068.1"; talon_gene "6550"; talon_transcript "17336"; talon_exon "92532"; ccdsid "CCDS50764.1"; exon_status "KNOWN"; level "2"; protein_id "ENSMUSP00000105347.1"; source "HAVANA"; tag "CCDS";
chr2	HAVANA	exon	154521151	154521236	.	+	.	gene_id "ENSMUSG00000038533.15"; transcript_id "ENSMUST00000045270.14"; gene_type "protein_coding"; gene_status "KNOWN"; gene_name "Cbfa2t2"; transcript_type "protein_coding"; transcript_status "KNOWN"; transcript_name "Cbfa2t2-201"; exon_number "7"; exon_id "ENSMUSE00000327832.1"; talon_gene "6550"; talon_transcript "17336"; talon_exon "92534"; ccdsid "CCDS50764.1"; exon_status "KNOWN"; level "2"; protein_id "ENSMUSP00000105347.1"; source "HAVANA"; tag "CCDS";
chr2	HAVANA	exon	154523904	154524099	.	+	.	gene_id "ENSMUSG00000038533.15"; transcript_id "ENSMUST00000045270.14"; gene_type "protein_coding"; gene_status "KNOWN"; gene_name "Cbfa2t2"; transcript_type "protein_coding"; transcript_status "KNOWN"; transcript_name "Cbfa2t2-201"; exon_number "8"; exon_id "ENSMUSE00000327825.1"; talon_gene "6550"; talon_transcript "17336"; talon_exon "92536"; ccdsid "CCDS50764.1"; exon_status "KNOWN"; level "2"; protein_id "ENSMUSP00000105347.1"; source "HAVANA"; tag "CCDS";
chr2	HAVANA	exon	154528837	154528905	.	+	.	gene_id "ENSMUSG00000038533.15"; transcript_id "ENSMUST00000045270.14"; gene_type "protein_coding"; gene_status "KNOWN"; gene_name "Cbfa2t2"; transcript_type "protein_coding"; transcript_status "KNOWN"; transcript_name "Cbfa2t2-201"; exon_number "9"; exon_id "ENSMUSE00001303500.1"; talon_gene "6550"; talon_transcript "17336"; talon_exon "92538"; ccdsid "CCDS50764.1"; exon_status "KNOWN"; level "2"; protein_id "ENSMUSP00000105347.1"; source "HAVANA"; tag "CCDS";
chr2	HAVANA	exon	154531222	154531412	.	+	.	gene_id "ENSMUSG00000038533.15"; transcript_id "ENSMUST00000045270.14"; gene_type "protein_coding"; gene_status "KNOWN"; gene_name "Cbfa2t2"; transcript_type "protein_coding"; transcript_status "KNOWN"; transcript_name "Cbfa2t2-201"; exon_number "10"; exon_id "ENSMUSE00000327808.1"; talon_gene "6550"; talon_transcript "17336"; talon_exon "92548"; ccdsid "CCDS16932.1"; exon_status "KNOWN"; level "2"; protein_id "ENSMUSP00000043087.8"; source "HAVANA"; tag "CCDS";
chr2	HAVANA	exon	154534884	154539356	.	+	.	gene_id "ENSMUSG00000038533.15"; transcript_id "ENSMUST00000045270.14"; gene_type "protein_coding"; gene_status "KNOWN"; gene_name "Cbfa2t2"; transcript_type "protein_coding"; transcript_status "KNOWN"; transcript_name "Cbfa2t2-201"; exon_number "11"; exon_id "ENSMUSE00000505140.4"; talon_gene "6550"; talon_transcript "17336"; talon_exon "92542"; ccdsid "CCDS50764.1"; exon_status "KNOWN"; level "2"; protein_id "ENSMUSP00000105347.1"; source "HAVANA"; tag "CCDS";
chr2	HAVANA	transcript	154436535	154517824	.	+	.	gene_id "ENSMUSG00000038533.15"; transcript_id "ENSMUST00000109724.1"; gene_name "Cbfa2t2"; gene_status "KNOWN"; gene_type "protein_coding"; transcript_type "protein_coding"; transcript_status "KNOWN"; transcript_name "Cbfa2t2-203"; talon_gene "6550"; talon_transcript "17337"; havana_transcript "OTTMUST00000037543.2"; level "2"; protein_id "ENSMUSP00000105346.1"; source "HAVANA"; tag "cds_end_NF"; transcript_support_level "3";
chr2	HAVANA	exon	154436535	154436636	.	+	.	gene_id "ENSMUSG00000038533.15"; transcript_id "ENSMUST00000109724.1"; gene_type "protein_coding"; gene_status "KNOWN"; gene_name "Cbfa2t2"; transcript_type "protein_coding"; transcript_status "KNOWN"; transcript_name "Cbfa2t2-203"; exon_number "1"; exon_id "ENSMUSE00000681333.1"; talon_gene "6550"; talon_transcript "17337"; talon_exon "92549"; exon_status "KNOWN"; level "2"; protein_id "ENSMUSP00000105346.1"; source "HAVANA"; tag "cds_end_NF";
chr2	HAVANA	exon	154504553	154504794	.	+	.	gene_id "ENSMUSG00000038533.15"; transcript_id "ENSMUST00000109724.1"; gene_type "protein_coding"; gene_status "KNOWN"; gene_name "Cbfa2t2"; transcript_type "protein_coding"; transcript_status "KNOWN"; transcript_name "Cbfa2t2-203"; exon_number "2"; exon_id "ENSMUSE00000916463.1"; talon_gene "6550"; talon_transcript "17337"; talon_exon "92526"; ccdsid "CCDS50764.1"; exon_status "KNOWN"; level "2"; protein_id "ENSMUSP00000105347.1"; source "HAVANA"; tag "CCDS";
chr2	HAVANA	exon	154510508	154510597	.	+	.	gene_id "ENSMUSG00000038533.15"; transcript_id "ENSMUST00000109724.1"; gene_type "protein_coding"; gene_status "KNOWN"; gene_name "Cbfa2t2"; transcript_type "protein_coding"; transcript_status "KNOWN"; transcript_name "Cbfa2t2-203"; exon_number "3"; exon_id "ENSMUSE00000555056.1"; talon_gene "6550"; talon_transcript "17337"; talon_exon "92528"; ccdsid "CCDS50764.1"; exon_status "KNOWN"; level "2"; protein_id "ENSMUSP00000105347.1"; source "HAVANA"; tag "CCDS";
chr2	HAVANA	exon	154515817	154515998	.	+	.	gene_id "ENSMUSG00000038533.15"; transcript_id "ENSMUST00000109724.1"; gene_type "protein_coding"; gene_status "KNOWN"; gene_name "Cbfa2t2"; transcript_type "protein_coding"; transcript_status "KNOWN"; transcript_name "Cbfa2t2-203"; exon_number "4"; exon_id "ENSMUSE00000555050.1"; talon_gene "6550"; talon_transcript "17337"; talon_exon "92530"; ccdsid "CCDS50764.1"; exon_status "KNOWN"; level "2"; protein_id "ENSMUSP00000105347.1"; source "HAVANA"; tag "CCDS";
chr2	HAVANA	exon	154517709	154517824	.	+	.	gene_id "ENSMUSG00000038533.15"; transcript_id "ENSMUST00000109724.1"; gene_type "protein_coding"; gene_status "KNOWN"; gene_name "Cbfa2t2"; transcript_type "protein_coding"; transcript_status "KNOWN"; transcript_name "Cbfa2t2-203"; exon_number "5"; exon_id "ENSMUSE00000681332.1"; talon_gene "6550"; talon_transcript "17337"; talon_exon "92551"; exon_status "KNOWN"; level "2"; protein_id "ENSMUSP00000105346.1"; source "HAVANA"; tag "cds_end_NF";
chr2	HAVANA	transcript	154515962	154518052	.	+	.	gene_id "ENSMUSG00000038533.15"; transcript_id "ENSMUST00000135647.1"; gene_name "Cbfa2t2"; gene_status "KNOWN"; gene_type "protein_coding"; transcript_type "retained_intron"; transcript_status "KNOWN"; transcript_name "Cbfa2t2-205"; talon_gene "6550"; talon_transcript "17340"; havana_transcript "OTTMUST00000037545.1"; level "2"; source "HAVANA"; transcript_support_level "2";
chr2	HAVANA	exon	154515962	154515998	.	+	.	gene_id "ENSMUSG00000038533.15"; transcript_id "ENSMUST00000135647.1"; gene_type "protein_coding"; gene_status "KNOWN"; gene_name "Cbfa2t2"; transcript_type "retained_intron"; transcript_status "KNOWN"; transcript_name "Cbfa2t2-205"; exon_number "1"; exon_id "ENSMUSE00000766261.1"; talon_gene "6550"; talon_transcript "17340"; talon_exon "92557"; exon_status "KNOWN"; level "2"; source "HAVANA";
chr2	HAVANA	exon	154517709	154518052	.	+	.	gene_id "ENSMUSG00000038533.15"; transcript_id "ENSMUST00000135647.1"; gene_type "protein_coding"; gene_status "KNOWN"; gene_name "Cbfa2t2"; transcript_type "retained_intron"; transcript_status "KNOWN"; transcript_name "Cbfa2t2-205"; exon_number "2"; exon_id "ENSMUSE00000759953.1"; talon_gene "6550"; talon_transcript "17340"; talon_exon "92558"; exon_status "KNOWN"; level "2"; source "HAVANA";
chr2	HAVANA	gene	154544399	154558866	.	-	.	gene_id "ENSMUSG00000027489.15"; gene_name "Necab3"; gene_status "KNOWN"; gene_type "protein_coding"; talon_gene "6551"; havana_gene "OTTMUSG00000015792.2"; level "2";
chr2	HAVANA	transcript	154544399	154558851	.	-	.	gene_id "ENSMUSG00000027489.15"; transcript_id "ENSMUST00000109716.8"; gene_name "Necab3"; gene_status "KNOWN"; gene_type "protein_coding"; transcript_type "protein_coding"; transcript_status "KNOWN"; transcript_name "Necab3-202"; talon_gene "6551"; talon_transcript "17343"; havana_transcript "OTTMUST00000037553.1"; level "2"; protein_id "ENSMUSP00000105338.2"; source "HAVANA"; tag "appris_alternative_2"; transcript_support_level "1";
chr2	HAVANA	exon	154558738	154558851	.	-	.	gene_id "ENSMUSG00000027489.15"; transcript_id "ENSMUST00000109716.8"; gene_type "protein_coding"; gene_status "KNOWN"; gene_name "Necab3"; transcript_type "protein_coding"; transcript_status "KNOWN"; transcript_name "Necab3-202"; exon_number "1"; exon_id "ENSMUSE00000734483.1"; talon_gene "6551"; talon_transcript "17343"; talon_exon "92563"; exon_status "KNOWN"; level "2"; protein_id "ENSMUSP00000105338.2"; source "HAVANA"; tag "appris_alternative_2";
chr2	HAVANA	exon	154557057	154557081	.	-	.	gene_id "ENSMUSG00000027489.15"; transcript_id "ENSMUST00000109716.8"; gene_type "protein_coding"; gene_status "KNOWN"; gene_name "Necab3"; transcript_type "protein_coding"; transcript_status "KNOWN"; transcript_name "Necab3-202"; exon_number "2"; exon_id "ENSMUSE00001297779.1"; talon_gene "6551"; talon_transcript "17343"; talon_exon "92565"; ccdsid "CCDS50766.1"; exon_status "KNOWN"; level "2"; protein_id "ENSMUSP00000105338.2"; source "HAVANA"; tag "appris_alternative_2";
chr2	HAVANA	exon	154555584	154555692	.	-	.	gene_id "ENSMUSG00000027489.15"; transcript_id "ENSMUST00000109716.8"; gene_type "protein_coding"; gene_status "KNOWN"; gene_name "Necab3"; transcript_type "protein_coding"; transcript_status "KNOWN"; transcript_name "Necab3-202"; exon_number "3"; exon_id "ENSMUSE00001263398.1"; talon_gene "6551"; talon_transcript "17343"; talon_exon "92567"; ccdsid "CCDS50766.1"; exon_status "KNOWN"; level "2"; protein_id "ENSMUSP00000105338.2"; source "HAVANA"; tag "appris_alternative_2";
chr2	HAVANA	exon	154554900	154554925	.	-	.	gene_id "ENSMUSG00000027489.15"; transcript_id "ENSMUST00000109716.8"; gene_type "protein_coding"; gene_status "KNOWN"; gene_name "Necab3"; transcript_type "protein_coding"; transcript_status "KNOWN"; transcript_name "Necab3-202"; exon_number "4"; exon_id "ENSMUSE00001222024.1"; talon_gene "6551"; talon_transcript "17343"; talon_exon "92569"; ccdsid "CCDS50766.1"; exon_status "KNOWN"; level "2"; protein_id "ENSMUSP00000105338.2"; source "HAVANA"; tag "appris_alternative_2";
chr2	HAVANA	exon	154554647	154554744	.	-	.	gene_id "ENSMUSG00000027489.15"; transcript_id "ENSMUST00000109716.8"; gene_type "protein_coding"; gene_status "KNOWN"; gene_name "Necab3"; transcript_type "protein_coding"; transcript_status "KNOWN"; transcript_name "Necab3-202"; exon_number "5"; exon_id "ENSMUSE00001213802.1"; talon_gene "6551"; talon_transcript "17343"; talon_exon "92571"; ccdsid "CCDS50766.1"; exon_status "KNOWN"; level "2"; protein_id "ENSMUSP00000105338.2"; source "HAVANA"; tag "appris_alternative_2";
chr2	HAVANA	exon	154547425	154547561	.	-	.	gene_id "ENSMUSG00000027489.15"; transcript_id "ENSMUST00000109716.8"; gene_type "protein_coding"; gene_status "KNOWN"; gene_name "Necab3"; transcript_type "protein_coding"; transcript_status "KNOWN"; transcript_name "Necab3-202"; exon_number "6"; exon_id "ENSMUSE00001305071.1"; talon_gene "6551"; talon_transcript "17343"; talon_exon "92573"; ccdsid "CCDS50766.1"; exon_status "KNOWN"; level "2"; protein_id "ENSMUSP00000105338.2"; source "HAVANA"; tag "appris_alternative_2";
chr2	HAVANA	exon	154547037	154547155	.	-	.	gene_id "ENSMUSG00000027489.15"; transcript_id "ENSMUST00000109716.8"; gene_type "protein_coding"; gene_status "KNOWN"; gene_name "Necab3"; transcript_type "protein_coding"; transcript_status "KNOWN"; transcript_name "Necab3-202"; exon_number "7"; exon_id "ENSMUSE00000879695.1"; talon_gene "6551"; talon_transcript "17343"; talon_exon "92575"; ccdsid "CCDS50766.1"; exon_status "KNOWN"; level "2"; protein_id "ENSMUSP00000105338.2"; source "HAVANA"; tag "appris_alternative_2";
chr2	HAVANA	exon	154546801	154546880	.	-	.	gene_id "ENSMUSG00000027489.15"; transcript_id "ENSMUST00000109716.8"; gene_type "protein_coding"; gene_status "KNOWN"; gene_name "Necab3"; transcript_type "protein_coding"; transcript_status "KNOWN"; transcript_name "Necab3-202"; exon_number "8"; exon_id "ENSMUSE00000170059.1"; talon_gene "6551"; talon_transcript "17343"; talon_exon "92577"; ccdsid "CCDS50766.1"; exon_status "KNOWN"; level "2"; protein_id "ENSMUSP00000105338.2"; source "HAVANA"; tag "appris_alternative_2";
chr2	HAVANA	exon	154546228	154546322	.	-	.	gene_id "ENSMUSG00000027489.15"; transcript_id "ENSMUST00000109716.8"; gene_type "protein_coding"; gene_status "KNOWN"; gene_name "Necab3"; transcript_type "protein_coding"; transcript_status "KNOWN"; transcript_name "Necab3-202"; exon_number "9"; exon_id "ENSMUSE00000681301.1"; talon_gene "6551"; talon_transcript "17343"; talon_exon "92579"; exon_status "KNOWN"; level "2"; protein_id "ENSMUSP00000105338.2"; source "HAVANA"; tag "appris_alternative_2";
chr2	HAVANA	exon	154546026	154546103	.	-	.	gene_id "ENSMUSG00000027489.15"; transcript_id "ENSMUST00000109716.8"; gene_type "protein_coding"; gene_status "KNOWN"; gene_name "Necab3"; transcript_type "protein_coding"; transcript_status "KNOWN"; transcript_name "Necab3-202"; exon_number "10"; exon_id "ENSMUSE00001229380.1"; talon_gene "6551"; talon_transcript "17343"; talon_exon "92581"; ccdsid "CCDS50766.1"; exon_status "KNOWN"; level "2"; protein_id "ENSMUSP00000105338.2"; source "HAVANA"; tag "appris_alternative_2";
chr2	HAVANA	exon	154545255	154545346	.	-	.	gene_id "ENSMUSG00000027489.15"; transcript_id "ENSMUST00000109716.8"; gene_type "protein_coding"; gene_status "KNOWN"; gene_name "Necab3"; transcript_type "protein_coding"; transcript_status "KNOWN"; transcript_name "Necab3-202"; exon_number "11"; exon_id "ENSMUSE00001252604.1"; talon_gene "6551"; talon_transcript "17343"; talon_exon "92583"; ccdsid "CCDS50766.1"; exon_status "KNOWN"; level "2"; protein_id "ENSMUSP00000105338.2"; source "HAVANA"; tag "appris_alternative_2";
chr2	HAVANA	exon	154544399	154545167	.	-	.	gene_id "ENSMUSG00000027489.15"; transcript_id "ENSMUST00000109716.8"; gene_type "protein_coding"; gene_status "KNOWN"; gene_name "Necab3"; transcript_type "protein_coding"; transcript_status "KNOWN"; transcript_name "Necab3-202"; exon_number "12"; exon_id "ENSMUSE00000403079.2"; talon_gene "6551"; talon_transcript "17343"; talon_exon "92585"; ccdsid "CCDS50766.1"; exon_status "KNOWN"; level "2"; protein_id "ENSMUSP00000105338.2"; source "HAVANA"; tag "appris_alternative_2";
chr2	HAVANA	transcript	154544399	154558866	.	-	.	gene_id "ENSMUSG00000027489.15"; transcript_id "ENSMUST00000000895.12"; gene_name "Necab3"; gene_status "KNOWN"; gene_type "protein_coding"; transcript_type "protein_coding"; transcript_status "KNOWN"; transcript_name "Necab3-201"; talon_gene "6551"; talon_transcript "17344"; ccdsid "CCDS50766.1"; havana_transcript "OTTMUST00000037552.1"; level "2"; protein_id "ENSMUSP00000000895.6"; source "HAVANA"; tag "CCDS"; transcript_support_level "1";
chr2	HAVANA	exon	154558738	154558866	.	-	.	gene_id "ENSMUSG00000027489.15"; transcript_id "ENSMUST00000000895.12"; gene_type "protein_coding"; gene_status "KNOWN"; gene_name "Necab3"; transcript_type "protein_coding"; transcript_status "KNOWN"; transcript_name "Necab3-201"; exon_number "1"; exon_id "ENSMUSE00000826846.1"; talon_gene "6551"; talon_transcript "17344"; talon_exon "92586"; ccdsid "CCDS50766.1"; exon_status "KNOWN"; level "2"; protein_id "ENSMUSP00000000895.6"; source "HAVANA"; tag "CCDS";
chr2	HAVANA	exon	154557057	154557081	.	-	.	gene_id "ENSMUSG00000027489.15"; transcript_id "ENSMUST00000000895.12"; gene_type "protein_coding"; gene_status "KNOWN"; gene_name "Necab3"; transcript_type "protein_coding"; transcript_status "KNOWN"; transcript_name "Necab3-201"; exon_number "2"; exon_id "ENSMUSE00001297779.1"; talon_gene "6551"; talon_transcript "17344"; talon_exon "92565"; ccdsid "CCDS50766.1"; exon_status "KNOWN"; level "2"; protein_id "ENSMUSP00000105338.2"; source "HAVANA"; tag "appris_alternative_2";
chr2	HAVANA	exon	154555584	154555692	.	-	.	gene_id "ENSMUSG00000027489.15"; transcript_id "ENSMUST00000000895.12"; gene_type "protein_coding"; gene_status "KNOWN"; gene_name "Necab3"; transcript_type "protein_coding"; transcript_status "KNOWN"; transcript_name "Necab3-201"; exon_number "3"; exon_id "ENSMUSE00001263398.1"; talon_gene "6551"; talon_transcript "17344"; talon_exon "92567"; ccdsid "CCDS50766.1"; exon_status "KNOWN"; level "2"; protein_id "ENSMUSP00000105338.2"; source "HAVANA"; tag "appris_alternative_2";
chr2	HAVANA	exon	154554900	154554925	.	-	.	gene_id "ENSMUSG00000027489.15"; transcript_id "ENSMUST00000000895.12"; gene_type "protein_coding"; gene_status "KNOWN"; gene_name "Necab3"; transcript_type "protein_coding"; transcript_status "KNOWN"; transcript_name "Necab3-201"; exon_number "4"; exon_id "ENSMUSE00001222024.1"; talon_gene "6551"; talon_transcript "17344"; talon_exon "92569"; ccdsid "CCDS50766.1"; exon_status "KNOWN"; level "2"; protein_id "ENSMUSP00000105338.2"; source "HAVANA"; tag "appris_alternative_2";
chr2	HAVANA	exon	154554647	154554744	.	-	.	gene_id "ENSMUSG00000027489.15"; transcript_id "ENSMUST00000000895.12"; gene_type "protein_coding"; gene_status "KNOWN"; gene_name "Necab3"; transcript_type "protein_coding"; transcript_status "KNOWN"; transcript_name "Necab3-201"; exon_number "5"; exon_id "ENSMUSE00001213802.1"; talon_gene "6551"; talon_transcript "17344"; talon_exon "92571"; ccdsid "CCDS50766.1"; exon_status "KNOWN"; level "2"; protein_id "ENSMUSP00000105338.2"; source "HAVANA"; tag "appris_alternative_2";
chr2	HAVANA	exon	154547425	154547561	.	-	.	gene_id "ENSMUSG00000027489.15"; transcript_id "ENSMUST00000000895.12"; gene_type "protein_coding"; gene_status "KNOWN"; gene_name "Necab3"; transcript_type "protein_coding"; transcript_status "KNOWN"; transcript_name "Necab3-201"; exon_number "6"; exon_id "ENSMUSE00001305071.1"; talon_gene "6551"; talon_transcript "17344"; talon_exon "92573"; ccdsid "CCDS50766.1"; exon_status "KNOWN"; level "2"; protein_id "ENSMUSP00000105338.2"; source "HAVANA"; tag "appris_alternative_2";
chr2	HAVANA	exon	154547037	154547155	.	-	.	gene_id "ENSMUSG00000027489.15"; transcript_id "ENSMUST00000000895.12"; gene_type "protein_coding"; gene_status "KNOWN"; gene_name "Necab3"; transcript_type "protein_coding"; transcript_status "KNOWN"; transcript_name "Necab3-201"; exon_number "7"; exon_id "ENSMUSE00000879695.1"; talon_gene "6551"; talon_transcript "17344"; talon_exon "92575"; ccdsid "CCDS50766.1"; exon_status "KNOWN"; level "2"; protein_id "ENSMUSP00000105338.2"; source "HAVANA"; tag "appris_alternative_2";
chr2	HAVANA	exon	154546801	154546880	.	-	.	gene_id "ENSMUSG00000027489.15"; transcript_id "ENSMUST00000000895.12"; gene_type "protein_coding"; gene_status "KNOWN"; gene_name "Necab3"; transcript_type "protein_coding"; transcript_status "KNOWN"; transcript_name "Necab3-201"; exon_number "8"; exon_id "ENSMUSE00000170059.1"; talon_gene "6551"; talon_transcript "17344"; talon_exon "92577"; ccdsid "CCDS50766.1"; exon_status "KNOWN"; level "2"; protein_id "ENSMUSP00000105338.2"; source "HAVANA"; tag "appris_alternative_2";
chr2	HAVANA	exon	154546670	154546723	.	-	.	gene_id "ENSMUSG00000027489.15"; transcript_id "ENSMUST00000000895.12"; gene_type "protein_coding"; gene_status "KNOWN"; gene_name "Necab3"; transcript_type "protein_coding"; transcript_status "KNOWN"; transcript_name "Necab3-201"; exon_number "9"; exon_id "ENSMUSE00000170052.1"; talon_gene "6551"; talon_transcript "17344"; talon_exon "92588"; ccdsid "CCDS50766.1"; exon_status "KNOWN"; level "2"; protein_id "ENSMUSP00000000895.6"; source "HAVANA"; tag "CCDS";
chr2	HAVANA	exon	154546228	154546340	.	-	.	gene_id "ENSMUSG00000027489.15"; transcript_id "ENSMUST00000000895.12"; gene_type "protein_coding"; gene_status "KNOWN"; gene_name "Necab3"; transcript_type "protein_coding"; transcript_status "KNOWN"; transcript_name "Necab3-201"; exon_number "10"; exon_id "ENSMUSE00001267722.1"; talon_gene "6551"; talon_transcript "17344"; talon_exon "92590"; ccdsid "CCDS50766.1"; exon_status "KNOWN"; level "2"; protein_id "ENSMUSP00000000895.6"; source "HAVANA"; tag "CCDS";
chr2	HAVANA	exon	154546026	154546103	.	-	.	gene_id "ENSMUSG00000027489.15"; transcript_id "ENSMUST00000000895.12"; gene_type "protein_coding"; gene_status "KNOWN"; gene_name "Necab3"; transcript_type "protein_coding"; transcript_status "KNOWN"; transcript_name "Necab3-201"; exon_number "11"; exon_id "ENSMUSE00001229380.1"; talon_gene "6551"; talon_transcript "17344"; talon_exon "92581"; ccdsid "CCDS50766.1"; exon_status "KNOWN"; level "2"; protein_id "ENSMUSP00000105338.2"; source "HAVANA"; tag "appris_alternative_2";
chr2	HAVANA	exon	154545255	154545346	.	-	.	gene_id "ENSMUSG00000027489.15"; transcript_id "ENSMUST00000000895.12"; gene_type "protein_coding"; gene_status "KNOWN"; gene_name "Necab3"; transcript_type "protein_coding"; transcript_status "KNOWN"; transcript_name "Necab3-201"; exon_number "12"; exon_id "ENSMUSE00001252604.1"; talon_gene "6551"; talon_transcript "17344"; talon_exon "92583"; ccdsid "CCDS50766.1"; exon_status "KNOWN"; level "2"; protein_id "ENSMUSP00000105338.2"; source "HAVANA"; tag "appris_alternative_2";
chr2	HAVANA	exon	154544399	154545167	.	-	.	gene_id "ENSMUSG00000027489.15"; transcript_id "ENSMUST00000000895.12"; gene_type "protein_coding"; gene_status "KNOWN"; gene_name "Necab3"; transcript_type "protein_coding"; transcript_status "KNOWN"; transcript_name "Necab3-201"; exon_number "13"; exon_id "ENSMUSE00000403079.2"; talon_gene "6551"; talon_transcript "17344"; talon_exon "92585"; ccdsid "CCDS50766.1"; exon_status "KNOWN"; level "2"; protein_id "ENSMUSP00000105338.2"; source "HAVANA"; tag "appris_alternative_2";
chr2	HAVANA	gene	154551776	154553276	.	+	.	gene_id "ENSMUSG00000078129.2"; gene_name "Actl10"; gene_status "KNOWN"; gene_type "protein_coding"; talon_gene "6553"; havana_gene "OTTMUSG00000015794.2"; level "2"; tag "retrogene";
chr2	ENSEMBL	transcript	154551776	154553276	.	+	.	gene_id "ENSMUSG00000078129.2"; transcript_id "ENSMUST00000104928.1"; gene_name "Actl10"; gene_status "KNOWN"; gene_type "protein_coding"; transcript_type "protein_coding"; transcript_status "KNOWN"; transcript_name "Actl10-201"; talon_gene "6553"; talon_transcript "17354"; ccdsid "CCDS50765.1"; level "3"; protein_id "ENSMUSP00000100532.1"; source "ENSEMBL"; tag "CCDS"; transcript_support_level "NA";
chr2	ENSEMBL	exon	154551776	154553276	.	+	.	gene_id "ENSMUSG00000078129.2"; transcript_id "ENSMUST00000104928.1"; gene_type "protein_coding"; gene_status "KNOWN"; gene_name "Actl10"; transcript_type "protein_coding"; transcript_status "KNOWN"; transcript_name "Actl10-201"; exon_number "1"; exon_id "ENSMUSE00000665080.1"; talon_gene "6553"; talon_transcript "17354"; talon_exon "92619"; ccdsid "CCDS50765.1"; exon_status "KNOWN"; level "3"; protein_id "ENSMUSP00000100532.1"; source "ENSEMBL"; tag "CCDS";
chr2	HAVANA	gene	154559407	154569720	.	-	.	gene_id "ENSMUSG00000027490.17"; gene_name "E2f1"; gene_status "KNOWN"; gene_type "protein_coding"; talon_gene "6554"; havana_gene "OTTMUSG00000015917.1"; level "2";
chr2	HAVANA	transcript	154559407	154569892	.	-	.	gene_id "ENSMUSG00000027490.17"; transcript_id "ENSMUST00000103145.10"; gene_name "E2f1"; gene_status "KNOWN"; gene_type "protein_coding"; transcript_type "protein_coding"; transcript_status "KNOWN"; transcript_name "E2f1-202"; talon_gene "6554"; talon_transcript "17355"; ccdsid "CCDS16935.1"; havana_transcript "OTTMUST00000037809.1"; level "2"; protein_id "ENSMUSP00000099434.4"; source "HAVANA"; tag "CCDS"; transcript_support_level "1";
chr2	HAVANA	exon	154569489	154569892	.	-	.	gene_id "ENSMUSG00000027490.17"; transcript_id "ENSMUST00000103145.10"; gene_type "protein_coding"; gene_status "KNOWN"; gene_name "E2f1"; transcript_type "protein_coding"; transcript_status "KNOWN"; transcript_name "E2f1-202"; exon_number "1"; exon_id "ENSMUSE00000331544.7"; talon_gene "6554"; talon_transcript "17355"; talon_exon "92620"; ccdsid "CCDS16935.1"; exon_status "KNOWN"; level "2"; protein_id "ENSMUSP00000099434.4"; source "HAVANA"; tag "CCDS";
chr2	HAVANA	exon	154564418	154564508	.	-	.	gene_id "ENSMUSG00000027490.17"; transcript_id "ENSMUST00000103145.10"; gene_type "protein_coding"; gene_status "KNOWN"; gene_name "E2f1"; transcript_type "protein_coding"; transcript_status "KNOWN"; transcript_name "E2f1-202"; exon_number "2"; exon_id "ENSMUSE00000170063.1"; talon_gene "6554"; talon_transcript "17355"; talon_exon "92622"; ccdsid "CCDS16935.1"; exon_status "KNOWN"; level "2"; protein_id "ENSMUSP00000099434.4"; source "HAVANA"; tag "CCDS";
chr2	HAVANA	exon	154563895	154564114	.	-	.	gene_id "ENSMUSG00000027490.17"; transcript_id "ENSMUST00000103145.10"; gene_type "protein_coding"; gene_status "KNOWN"; gene_name "E2f1"; transcript_type "protein_coding"; transcript_status "KNOWN"; transcript_name "E2f1-202"; exon_number "3"; exon_id "ENSMUSE00000170061.1"; talon_gene "6554"; talon_transcript "17355"; talon_exon "92624"; ccdsid "CCDS16935.1"; exon_status "KNOWN"; level "2"; protein_id "ENSMUSP00000099434.4"; source "HAVANA"; tag "CCDS";
chr2	HAVANA	exon	154562938	154563090	.	-	.	gene_id "ENSMUSG00000027490.17"; transcript_id "ENSMUST00000103145.10"; gene_type "protein_coding"; gene_status "KNOWN"; gene_name "E2f1"; transcript_type "protein_coding"; transcript_status "KNOWN"; transcript_name "E2f1-202"; exon_number "4"; exon_id "ENSMUSE00000661392.1"; talon_gene "6554"; talon_transcript "17355"; talon_exon "92626"; ccdsid "CCDS16935.1"; exon_status "KNOWN"; level "2"; protein_id "ENSMUSP00000099434.4"; source "HAVANA"; tag "CCDS";
chr2	HAVANA	exon	154561347	154561461	.	-	.	gene_id "ENSMUSG00000027490.17"; transcript_id "ENSMUST00000103145.10"; gene_type "protein_coding"; gene_status "KNOWN"; gene_name "E2f1"; transcript_type "protein_coding"; transcript_status "KNOWN"; transcript_name "E2f1-202"; exon_number "5"; exon_id "ENSMUSE00000661391.1"; talon_gene "6554"; talon_transcript "17355"; talon_exon "92628"; ccdsid "CCDS16935.1"; exon_status "KNOWN"; level "2"; protein_id "ENSMUSP00000099434.4"; source "HAVANA"; tag "CCDS";
chr2	HAVANA	exon	154561031	154561250	.	-	.	gene_id "ENSMUSG00000027490.17"; transcript_id "ENSMUST00000103145.10"; gene_type "protein_coding"; gene_status "KNOWN"; gene_name "E2f1"; transcript_type "protein_coding"; transcript_status "KNOWN"; transcript_name "E2f1-202"; exon_number "6"; exon_id "ENSMUSE00000343918.1"; talon_gene "6554"; talon_transcript "17355"; talon_exon "92630"; ccdsid "CCDS16935.1"; exon_status "KNOWN"; level "2"; protein_id "ENSMUSP00000099434.4"; source "HAVANA"; tag "CCDS";
chr2	HAVANA	exon	154559407	154560935	.	-	.	gene_id "ENSMUSG00000027490.17"; transcript_id "ENSMUST00000103145.10"; gene_type "protein_coding"; gene_status "KNOWN"; gene_name "E2f1"; transcript_type "protein_coding"; transcript_status "KNOWN"; transcript_name "E2f1-202"; exon_number "7"; exon_id "ENSMUSE00000736165.1"; talon_gene "6554"; talon_transcript "17355"; talon_exon "92632"; ccdsid "CCDS16935.1"; exon_status "KNOWN"; level "2"; protein_id "ENSMUSP00000099434.4"; source "HAVANA"; tag "CCDS";
chr2	HAVANA	transcript	154559634	154569720	.	-	.	gene_id "ENSMUSG00000027490.17"; transcript_id "ENSMUST00000000894.5"; gene_name "E2f1"; gene_status "KNOWN"; gene_type "protein_coding"; transcript_type "protein_coding"; transcript_status "KNOWN"; transcript_name "E2f1-201"; talon_gene "6554"; talon_transcript "17356"; ccdsid "CCDS71165.1"; havana_transcript "OTTMUST00000037810.1"; level "2"; protein_id "ENSMUSP00000000894.5"; source "HAVANA"; tag "CCDS"; transcript_support_level "1";
chr2	HAVANA	exon	154569067	154569720	.	-	.	gene_id "ENSMUSG00000027490.17"; transcript_id "ENSMUST00000000894.5"; gene_type "protein_coding"; gene_status "KNOWN"; gene_name "E2f1"; transcript_type "protein_coding"; transcript_status "KNOWN"; transcript_name "E2f1-201"; exon_number "1"; exon_id "ENSMUSE00000554888.3"; talon_gene "6554"; talon_transcript "17356"; talon_exon "92633"; ccdsid "CCDS71165.1"; exon_status "KNOWN"; level "2"; protein_id "ENSMUSP00000000894.5"; source "HAVANA"; tag "CCDS";
chr2	HAVANA	exon	154564418	154564508	.	-	.	gene_id "ENSMUSG00000027490.17"; transcript_id "ENSMUST00000000894.5"; gene_type "protein_coding"; gene_status "KNOWN"; gene_name "E2f1"; transcript_type "protein_coding"; transcript_status "KNOWN"; transcript_name "E2f1-201"; exon_number "2"; exon_id "ENSMUSE00000170063.1"; talon_gene "6554"; talon_transcript "17356"; talon_exon "92622"; ccdsid "CCDS16935.1"; exon_status "KNOWN"; level "2"; protein_id "ENSMUSP00000099434.4"; source "HAVANA"; tag "CCDS";
chr2	HAVANA	exon	154563895	154564114	.	-	.	gene_id "ENSMUSG00000027490.17"; transcript_id "ENSMUST00000000894.5"; gene_type "protein_coding"; gene_status "KNOWN"; gene_name "E2f1"; transcript_type "protein_coding"; transcript_status "KNOWN"; transcript_name "E2f1-201"; exon_number "3"; exon_id "ENSMUSE00000170061.1"; talon_gene "6554"; talon_transcript "17356"; talon_exon "92624"; ccdsid "CCDS16935.1"; exon_status "KNOWN"; level "2"; protein_id "ENSMUSP00000099434.4"; source "HAVANA"; tag "CCDS";
chr2	HAVANA	exon	154562938	154563090	.	-	.	gene_id "ENSMUSG00000027490.17"; transcript_id "ENSMUST00000000894.5"; gene_type "protein_coding"; gene_status "KNOWN"; gene_name "E2f1"; transcript_type "protein_coding"; transcript_status "KNOWN"; transcript_name "E2f1-201"; exon_number "4"; exon_id "ENSMUSE00000661392.1"; talon_gene "6554"; talon_transcript "17356"; talon_exon "92626"; ccdsid "CCDS16935.1"; exon_status "KNOWN"; level "2"; protein_id "ENSMUSP00000099434.4"; source "HAVANA"; tag "CCDS";
chr2	HAVANA	exon	154561347	154561461	.	-	.	gene_id "ENSMUSG00000027490.17"; transcript_id "ENSMUST00000000894.5"; gene_type "protein_coding"; gene_status "KNOWN"; gene_name "E2f1"; transcript_type "protein_coding"; transcript_status "KNOWN"; transcript_name "E2f1-201"; exon_number "5"; exon_id "ENSMUSE00000661391.1"; talon_gene "6554"; talon_transcript "17356"; talon_exon "92628"; ccdsid "CCDS16935.1"; exon_status "KNOWN"; level "2"; protein_id "ENSMUSP00000099434.4"; source "HAVANA"; tag "CCDS";
chr2	HAVANA	exon	154561031	154561250	.	-	.	gene_id "ENSMUSG00000027490.17"; transcript_id "ENSMUST00000000894.5"; gene_type "protein_coding"; gene_status "KNOWN"; gene_name "E2f1"; transcript_type "protein_coding"; transcript_status "KNOWN"; transcript_name "E2f1-201"; exon_number "6"; exon_id "ENSMUSE00000343918.1"; talon_gene "6554"; talon_transcript "17356"; talon_exon "92630"; ccdsid "CCDS16935.1"; exon_status "KNOWN"; level "2"; protein_id "ENSMUSP00000099434.4"; source "HAVANA"; tag "CCDS";
chr2	HAVANA	exon	154559634	154560935	.	-	.	gene_id "ENSMUSG00000027490.17"; transcript_id "ENSMUST00000000894.5"; gene_type "protein_coding"; gene_status "KNOWN"; gene_name "E2f1"; transcript_type "protein_coding"; transcript_status "KNOWN"; transcript_name "E2f1-201"; exon_number "7"; exon_id "ENSMUSE00000377029.4"; talon_gene "6554"; talon_transcript "17356"; talon_exon "92635"; ccdsid "CCDS71165.1"; exon_status "KNOWN"; level "2"; protein_id "ENSMUSP00000000894.5"; source "HAVANA"; tag "CCDS";
chr2	HAVANA	gene	154585758	154603688	.	-	.	gene_id "ENSMUSG00000000876.11"; gene_name "Pxmp4"; gene_status "KNOWN"; gene_type "protein_coding"; talon_gene "6555"; havana_gene "OTTMUSG00000015921.1"; level "2";
chr2	HAVANA	transcript	154585758	154603708	.	-	.	gene_id "ENSMUSG00000000876.11"; transcript_id "ENSMUST00000000896.10"; gene_name "Pxmp4"; gene_status "KNOWN"; gene_type "protein_coding"; transcript_type "protein_coding"; transcript_status "KNOWN"; transcript_name "Pxmp4-201"; talon_gene "6555"; talon_transcript "17357"; ccdsid "CCDS16936.1"; havana_transcript "OTTMUST00000037821.1"; level "2"; protein_id "ENSMUSP00000000896.4"; source "HAVANA"; tag "CCDS"; transcript_support_level "1";
chr2	HAVANA	exon	154603517	154603708	.	-	.	gene_id "ENSMUSG00000000876.11"; transcript_id "ENSMUST00000000896.10"; gene_type "protein_coding"; gene_status "KNOWN"; gene_name "Pxmp4"; transcript_type "protein_coding"; transcript_status "KNOWN"; transcript_name "Pxmp4-201"; exon_number "1"; exon_id "ENSMUSE00000811606.1"; talon_gene "6555"; talon_transcript "17357"; talon_exon "92636"; ccdsid "CCDS16936.1"; exon_status "KNOWN"; level "2"; protein_id "ENSMUSP00000000896.4"; source "HAVANA"; tag "CCDS";
chr2	HAVANA	exon	154596202	154596264	.	-	.	gene_id "ENSMUSG00000000876.11"; transcript_id "ENSMUST00000000896.10"; gene_type "protein_coding"; gene_status "KNOWN"; gene_name "Pxmp4"; transcript_type "protein_coding"; transcript_status "KNOWN"; transcript_name "Pxmp4-201"; exon_number "2"; exon_id "ENSMUSE00000170071.1"; talon_gene "6555"; talon_transcript "17357"; talon_exon "92638"; ccdsid "CCDS16936.1"; exon_status "KNOWN"; level "2"; protein_id "ENSMUSP00000000896.4"; source "HAVANA"; tag "CCDS";
chr2	HAVANA	exon	154592165	154592363	.	-	.	gene_id "ENSMUSG00000000876.11"; transcript_id "ENSMUST00000000896.10"; gene_type "protein_coding"; gene_status "KNOWN"; gene_name "Pxmp4"; transcript_type "protein_coding"; transcript_status "KNOWN"; transcript_name "Pxmp4-201"; exon_number "3"; exon_id "ENSMUSE00000170074.1"; talon_gene "6555"; talon_transcript "17357"; talon_exon "92640"; ccdsid "CCDS16936.1"; exon_status "KNOWN"; level "2"; protein_id "ENSMUSP00000000896.4"; source "HAVANA"; tag "CCDS";
chr2	HAVANA	exon	154585758	154588092	.	-	.	gene_id "ENSMUSG00000000876.11"; transcript_id "ENSMUST00000000896.10"; gene_type "protein_coding"; gene_status "KNOWN"; gene_name "Pxmp4"; transcript_type "protein_coding"; transcript_status "KNOWN"; transcript_name "Pxmp4-201"; exon_number "4"; exon_id "ENSMUSE00000360861.4"; talon_gene "6555"; talon_transcript "17357"; talon_exon "92642"; ccdsid "CCDS16936.1"; exon_status "KNOWN"; level "2"; protein_id "ENSMUSP00000000896.4"; source "HAVANA"; tag "CCDS";
chr2	HAVANA	transcript	154595246	154603688	.	-	.	gene_id "ENSMUSG00000000876.11"; transcript_id "ENSMUST00000109703.2"; gene_name "Pxmp4"; gene_status "KNOWN"; gene_type "protein_coding"; transcript_type "protein_coding"; transcript_status "KNOWN"; transcript_name "Pxmp4-202"; talon_gene "6555"; talon_transcript "17358"; havana_transcript "OTTMUST00000037822.1"; level "2"; protein_id "ENSMUSP00000105325.2"; source "HAVANA"; tag "basic"; transcript_support_level "1";
chr2	HAVANA	exon	154603517	154603688	.	-	.	gene_id "ENSMUSG00000000876.11"; transcript_id "ENSMUST00000109703.2"; gene_type "protein_coding"; gene_status "KNOWN"; gene_name "Pxmp4"; transcript_type "protein_coding"; transcript_status "KNOWN"; transcript_name "Pxmp4-202"; exon_number "1"; exon_id "ENSMUSE00000170073.5"; talon_gene "6555"; talon_transcript "17358"; talon_exon "92643"; exon_status "KNOWN"; level "2"; protein_id "ENSMUSP00000105325.2"; source "HAVANA"; tag "basic";
chr2	HAVANA	exon	154596202	154596264	.	-	.	gene_id "ENSMUSG00000000876.11"; transcript_id "ENSMUST00000109703.2"; gene_type "protein_coding"; gene_status "KNOWN"; gene_name "Pxmp4"; transcript_type "protein_coding"; transcript_status "KNOWN"; transcript_name "Pxmp4-202"; exon_number "2"; exon_id "ENSMUSE00000170071.1"; talon_gene "6555"; talon_transcript "17358"; talon_exon "92638"; ccdsid "CCDS16936.1"; exon_status "KNOWN"; level "2"; protein_id "ENSMUSP00000000896.4"; source "HAVANA"; tag "CCDS";
chr2	HAVANA	exon	154595246	154595570	.	-	.	gene_id "ENSMUSG00000000876.11"; transcript_id "ENSMUST00000109703.2"; gene_type "protein_coding"; gene_status "KNOWN"; gene_name "Pxmp4"; transcript_type "protein_coding"; transcript_status "KNOWN"; transcript_name "Pxmp4-202"; exon_number "3"; exon_id "ENSMUSE00000681263.2"; talon_gene "6555"; talon_transcript "17358"; talon_exon "92645"; exon_status "KNOWN"; level "2"; protein_id "ENSMUSP00000105325.2"; source "HAVANA"; tag "basic";
chr2	HAVANA	gene	154657018	154694785	.	+	.	gene_id "ENSMUSG00000038467.15"; gene_name "Chmp4b"; gene_status "KNOWN"; gene_type "protein_coding"; talon_gene "6559"; havana_gene "OTTMUSG00000015914.2"; level "2";
chr2	HAVANA	transcript	154657018	154694785	.	+	.	gene_id "ENSMUSG00000038467.15"; transcript_id "ENSMUST00000044277.9"; gene_name "Chmp4b"; gene_status "KNOWN"; gene_type "protein_coding"; transcript_type "protein_coding"; transcript_status "KNOWN"; transcript_name "Chmp4b-201"; talon_gene "6559"; talon_transcript "17365"; ccdsid "CCDS16938.1"; havana_transcript "OTTMUST00000037805.1"; level "2"; protein_id "ENSMUSP00000036206.9"; source "HAVANA"; tag "CCDS"; transcript_support_level "1";
chr2	HAVANA	exon	154657018	154657371	.	+	.	gene_id "ENSMUSG00000038467.15"; transcript_id "ENSMUST00000044277.9"; gene_type "protein_coding"; gene_status "KNOWN"; gene_name "Chmp4b"; transcript_type "protein_coding"; transcript_status "KNOWN"; transcript_name "Chmp4b-201"; exon_number "1"; exon_id "ENSMUSE00000393896.8"; talon_gene "6559"; talon_transcript "17365"; talon_exon "92694"; ccdsid "CCDS16938.1"; exon_status "KNOWN"; level "2"; protein_id "ENSMUSP00000036206.9"; source "HAVANA"; tag "CCDS";
chr2	HAVANA	exon	154689518	154689695	.	+	.	gene_id "ENSMUSG00000038467.15"; transcript_id "ENSMUST00000044277.9"; gene_type "protein_coding"; gene_status "KNOWN"; gene_name "Chmp4b"; transcript_type "protein_coding"; transcript_status "KNOWN"; transcript_name "Chmp4b-201"; exon_number "2"; exon_id "ENSMUSE00001289327.1"; talon_gene "6559"; talon_transcript "17365"; talon_exon "92687"; ccdsid "CCDS16938.1"; exon_status "KNOWN"; level "2"; protein_id "ENSMUSP00000036206.9"; source "HAVANA"; tag "CCDS";
chr2	HAVANA	exon	154691210	154691324	.	+	.	gene_id "ENSMUSG00000038467.15"; transcript_id "ENSMUST00000044277.9"; gene_type "protein_coding"; gene_status "KNOWN"; gene_name "Chmp4b"; transcript_type "protein_coding"; transcript_status "KNOWN"; transcript_name "Chmp4b-201"; exon_number "3"; exon_id "ENSMUSE00001248481.1"; talon_gene "6559"; talon_transcript "17365"; talon_exon "92689"; ccdsid "CCDS16938.1"; exon_status "KNOWN"; level "2"; protein_id "ENSMUSP00000036206.9"; source "HAVANA"; tag "CCDS";
chr2	HAVANA	exon	154692549	154692675	.	+	.	gene_id "ENSMUSG00000038467.15"; transcript_id "ENSMUST00000044277.9"; gene_type "protein_coding"; gene_status "KNOWN"; gene_name "Chmp4b"; transcript_type "protein_coding"; transcript_status "KNOWN"; transcript_name "Chmp4b-201"; exon_number "4"; exon_id "ENSMUSE00001269721.1"; talon_gene "6559"; talon_transcript "17365"; talon_exon "92691"; ccdsid "CCDS16938.1"; exon_status "KNOWN"; level "2"; protein_id "ENSMUSP00000036206.9"; source "HAVANA"; tag "CCDS";
chr2	HAVANA	exon	154693944	154694785	.	+	.	gene_id "ENSMUSG00000038467.15"; transcript_id "ENSMUST00000044277.9"; gene_type "protein_coding"; gene_status "KNOWN"; gene_name "Chmp4b"; transcript_type "protein_coding"; transcript_status "KNOWN"; transcript_name "Chmp4b-201"; exon_number "5"; exon_id "ENSMUSE00000778743.1"; talon_gene "6559"; talon_transcript "17365"; talon_exon "92696"; ccdsid "CCDS16938.1"; exon_status "KNOWN"; level "2"; protein_id "ENSMUSP00000036206.9"; source "HAVANA"; tag "CCDS";
chr2	HAVANA	gene	154791096	154867261	.	+	.	gene_id "ENSMUSG00000027593.15"; gene_name "Raly"; gene_status "KNOWN"; gene_type "protein_coding"; talon_gene "6564"; havana_gene "OTTMUSG00000015980.12"; level "2"; tag "overlapping_locus";
chr2	HAVANA	transcript	154791096	154867245	.	+	.	gene_id "ENSMUSG00000027593.15"; transcript_id "ENSMUST00000109701.9"; gene_name "Raly"; gene_status "KNOWN"; gene_type "protein_coding"; transcript_type "protein_coding"; transcript_status "KNOWN"; transcript_name "Raly-203"; talon_gene "6564"; talon_transcript "17373"; ccdsid "CCDS16939.1"; havana_transcript "OTTMUST00000038029.1"; level "2"; protein_id "ENSMUSP00000105323.3"; source "HAVANA"; tag "CCDS"; transcript_support_level "1";
chr2	HAVANA	exon	154791096	154791548	.	+	.	gene_id "ENSMUSG00000027593.15"; transcript_id "ENSMUST00000109701.9"; gene_type "protein_coding"; gene_status "KNOWN"; gene_name "Raly"; transcript_type "protein_coding"; transcript_status "KNOWN"; transcript_name "Raly-203"; exon_number "1"; exon_id "ENSMUSE00000781406.1"; talon_gene "6564"; talon_transcript "17373"; talon_exon "92711"; ccdsid "CCDS16939.1"; exon_status "KNOWN"; level "2"; protein_id "ENSMUSP00000105323.3"; source "HAVANA"; tag "CCDS";
chr2	ENSEMBL	exon	154857269	154857533	.	+	.	gene_id "ENSMUSG00000027593.15"; transcript_id "ENSMUST00000109701.9"; gene_type "protein_coding"; gene_status "KNOWN"; gene_name "Raly"; transcript_type "protein_coding"; transcript_status "KNOWN"; transcript_name "Raly-203"; exon_number "2"; exon_id "ENSMUSE00000170950.1"; talon_gene "6564"; talon_transcript "17373"; talon_exon "92713"; ccdsid "CCDS50767.1"; exon_status "KNOWN"; level "3"; protein_id "ENSMUSP00000112090.2"; source "ENSEMBL"; tag "CCDS";
chr2	ENSEMBL	exon	154859678	154859750	.	+	.	gene_id "ENSMUSG00000027593.15"; transcript_id "ENSMUST00000109701.9"; gene_type "protein_coding"; gene_status "KNOWN"; gene_name "Raly"; transcript_type "protein_coding"; transcript_status "KNOWN"; transcript_name "Raly-203"; exon_number "3"; exon_id "ENSMUSE00000170955.1"; talon_gene "6564"; talon_transcript "17373"; talon_exon "92715"; ccdsid "CCDS50767.1"; exon_status "KNOWN"; level "3"; protein_id "ENSMUSP00000112090.2"; source "ENSEMBL"; tag "CCDS";
chr2	ENSEMBL	exon	154861840	154862006	.	+	.	gene_id "ENSMUSG00000027593.15"; transcript_id "ENSMUST00000109701.9"; gene_type "protein_coding"; gene_status "KNOWN"; gene_name "Raly"; transcript_type "protein_coding"; transcript_status "KNOWN"; transcript_name "Raly-203"; exon_number "4"; exon_id "ENSMUSE00000170953.1"; talon_gene "6564"; talon_transcript "17373"; talon_exon "92717"; ccdsid "CCDS50767.1"; exon_status "KNOWN"; level "3"; protein_id "ENSMUSP00000112090.2"; source "ENSEMBL"; tag "CCDS";
chr2	ENSEMBL	exon	154863550	154863663	.	+	.	gene_id "ENSMUSG00000027593.15"; transcript_id "ENSMUST00000109701.9"; gene_type "protein_coding"; gene_status "KNOWN"; gene_name "Raly"; transcript_type "protein_coding"; transcript_status "KNOWN"; transcript_name "Raly-203"; exon_number "5"; exon_id "ENSMUSE00000170949.1"; talon_gene "6564"; talon_transcript "17373"; talon_exon "92719"; ccdsid "CCDS50767.1"; exon_status "KNOWN"; level "3"; protein_id "ENSMUSP00000112090.2"; source "ENSEMBL"; tag "CCDS";
chr2	ENSEMBL	exon	154863814	154864049	.	+	.	gene_id "ENSMUSG00000027593.15"; transcript_id "ENSMUST00000109701.9"; gene_type "protein_coding"; gene_status "KNOWN"; gene_name "Raly"; transcript_type "protein_coding"; transcript_status "KNOWN"; transcript_name "Raly-203"; exon_number "6"; exon_id "ENSMUSE00001374335.1"; talon_gene "6564"; talon_transcript "17373"; talon_exon "92721"; ccdsid "CCDS50767.1"; exon_status "KNOWN"; level "3"; protein_id "ENSMUSP00000112090.2"; source "ENSEMBL"; tag "CCDS";
chr2	ENSEMBL	exon	154865908	154865956	.	+	.	gene_id "ENSMUSG00000027593.15"; transcript_id "ENSMUST00000109701.9"; gene_type "protein_coding"; gene_status "KNOWN"; gene_name "Raly"; transcript_type "protein_coding"; transcript_status "KNOWN"; transcript_name "Raly-203"; exon_number "7"; exon_id "ENSMUSE00000170957.1"; talon_gene "6564"; talon_transcript "17373"; talon_exon "92723"; ccdsid "CCDS50767.1"; exon_status "KNOWN"; level "3"; protein_id "ENSMUSP00000112090.2"; source "ENSEMBL"; tag "CCDS";
chr2	HAVANA	exon	154866894	154867245	.	+	.	gene_id "ENSMUSG00000027593.15"; transcript_id "ENSMUST00000109701.9"; gene_type "protein_coding"; gene_status "KNOWN"; gene_name "Raly"; transcript_type "protein_coding"; transcript_status "KNOWN"; transcript_name "Raly-203"; exon_number "8"; exon_id "ENSMUSE00000681255.1"; talon_gene "6564"; talon_transcript "17373"; talon_exon "92725"; ccdsid "CCDS16939.1"; exon_status "KNOWN"; level "2"; protein_id "ENSMUSP00000105323.3"; source "HAVANA"; tag "CCDS";
chr2	ENSEMBL	transcript	154791110	154867261	.	+	.	gene_id "ENSMUSG00000027593.15"; transcript_id "ENSMUST00000116389.8"; gene_name "Raly"; gene_status "KNOWN"; gene_type "protein_coding"; transcript_type "protein_coding"; transcript_status "KNOWN"; transcript_name "Raly-204"; talon_gene "6564"; talon_transcript "17375"; ccdsid "CCDS50767.1"; level "3"; protein_id "ENSMUSP00000112090.2"; source "ENSEMBL"; tag "CCDS"; transcript_support_level "5";
chr2	ENSEMBL	exon	154791110	154791548	.	+	.	gene_id "ENSMUSG00000027593.15"; transcript_id "ENSMUST00000116389.8"; gene_type "protein_coding"; gene_status "KNOWN"; gene_name "Raly"; transcript_type "protein_coding"; transcript_status "KNOWN"; transcript_name "Raly-204"; exon_number "1"; exon_id "ENSMUSE00000878573.1"; talon_gene "6564"; talon_transcript "17375"; talon_exon "92731"; ccdsid "CCDS50767.1"; exon_status "KNOWN"; level "3"; protein_id "ENSMUSP00000112090.2"; source "ENSEMBL"; tag "CCDS";
chr2	ENSEMBL	exon	154857269	154857533	.	+	.	gene_id "ENSMUSG00000027593.15"; transcript_id "ENSMUST00000116389.8"; gene_type "protein_coding"; gene_status "KNOWN"; gene_name "Raly"; transcript_type "protein_coding"; transcript_status "KNOWN"; transcript_name "Raly-204"; exon_number "2"; exon_id "ENSMUSE00000170950.1"; talon_gene "6564"; talon_transcript "17375"; talon_exon "92713"; ccdsid "CCDS50767.1"; exon_status "KNOWN"; level "3"; protein_id "ENSMUSP00000112090.2"; source "ENSEMBL"; tag "CCDS";
chr2	ENSEMBL	exon	154859678	154859750	.	+	.	gene_id "ENSMUSG00000027593.15"; transcript_id "ENSMUST00000116389.8"; gene_type "protein_coding"; gene_status "KNOWN"; gene_name "Raly"; transcript_type "protein_coding"; transcript_status "KNOWN"; transcript_name "Raly-204"; exon_number "3"; exon_id "ENSMUSE00000170955.1"; talon_gene "6564"; talon_transcript "17375"; talon_exon "92715"; ccdsid "CCDS50767.1"; exon_status "KNOWN"; level "3"; protein_id "ENSMUSP00000112090.2"; source "ENSEMBL"; tag "CCDS";
chr2	HAVANA	exon	154859911	154859958	.	+	.	gene_id "ENSMUSG00000027593.15"; transcript_id "ENSMUST00000116389.8"; gene_type "protein_coding"; gene_status "KNOWN"; gene_name "Raly"; transcript_type "protein_coding"; transcript_status "KNOWN"; transcript_name "Raly-204"; exon_number "4"; exon_id "ENSMUSE00000357241.1"; talon_gene "6564"; talon_transcript "17375"; talon_exon "92733"; ccdsid "CCDS50767.1"; exon_status "KNOWN"; level "2"; protein_id "ENSMUSP00000029120.7"; source "HAVANA"; tag "CCDS";
chr2	ENSEMBL	exon	154861840	154862006	.	+	.	gene_id "ENSMUSG00000027593.15"; transcript_id "ENSMUST00000116389.8"; gene_type "protein_coding"; gene_status "KNOWN"; gene_name "Raly"; transcript_type "protein_coding"; transcript_status "KNOWN"; transcript_name "Raly-204"; exon_number "5"; exon_id "ENSMUSE00000170953.1"; talon_gene "6564"; talon_transcript "17375"; talon_exon "92717"; ccdsid "CCDS50767.1"; exon_status "KNOWN"; level "3"; protein_id "ENSMUSP00000112090.2"; source "ENSEMBL"; tag "CCDS";
chr2	ENSEMBL	exon	154863550	154863663	.	+	.	gene_id "ENSMUSG00000027593.15"; transcript_id "ENSMUST00000116389.8"; gene_type "protein_coding"; gene_status "KNOWN"; gene_name "Raly"; transcript_type "protein_coding"; transcript_status "KNOWN"; transcript_name "Raly-204"; exon_number "6"; exon_id "ENSMUSE00000170949.1"; talon_gene "6564"; talon_transcript "17375"; talon_exon "92719"; ccdsid "CCDS50767.1"; exon_status "KNOWN"; level "3"; protein_id "ENSMUSP00000112090.2"; source "ENSEMBL"; tag "CCDS";
chr2	ENSEMBL	exon	154863814	154864049	.	+	.	gene_id "ENSMUSG00000027593.15"; transcript_id "ENSMUST00000116389.8"; gene_type "protein_coding"; gene_status "KNOWN"; gene_name "Raly"; transcript_type "protein_coding"; transcript_status "KNOWN"; transcript_name "Raly-204"; exon_number "7"; exon_id "ENSMUSE00001374335.1"; talon_gene "6564"; talon_transcript "17375"; talon_exon "92721"; ccdsid "CCDS50767.1"; exon_status "KNOWN"; level "3"; protein_id "ENSMUSP00000112090.2"; source "ENSEMBL"; tag "CCDS";
chr2	ENSEMBL	exon	154865908	154865956	.	+	.	gene_id "ENSMUSG00000027593.15"; transcript_id "ENSMUST00000116389.8"; gene_type "protein_coding"; gene_status "KNOWN"; gene_name "Raly"; transcript_type "protein_coding"; transcript_status "KNOWN"; transcript_name "Raly-204"; exon_number "8"; exon_id "ENSMUSE00000170957.1"; talon_gene "6564"; talon_transcript "17375"; talon_exon "92723"; ccdsid "CCDS50767.1"; exon_status "KNOWN"; level "3"; protein_id "ENSMUSP00000112090.2"; source "ENSEMBL"; tag "CCDS";
chr2	HAVANA	exon	154866894	154867261	.	+	.	gene_id "ENSMUSG00000027593.15"; transcript_id "ENSMUST00000116389.8"; gene_type "protein_coding"; gene_status "KNOWN"; gene_name "Raly"; transcript_type "protein_coding"; transcript_status "KNOWN"; transcript_name "Raly-204"; exon_number "9"; exon_id "ENSMUSE00000706137.1"; talon_gene "6564"; talon_transcript "17375"; talon_exon "92735"; ccdsid "CCDS16939.1"; exon_status "KNOWN"; level "2"; protein_id "ENSMUSP00000058105.6"; source "HAVANA"; tag "CCDS";
chr2	HAVANA	transcript	154791133	154867244	.	+	.	gene_id "ENSMUSG00000027593.15"; transcript_id "ENSMUST00000029120.13"; gene_name "Raly"; gene_status "KNOWN"; gene_type "protein_coding"; transcript_type "protein_coding"; transcript_status "KNOWN"; transcript_name "Raly-201"; talon_gene "6564"; talon_transcript "17377"; ccdsid "CCDS50767.1"; havana_transcript "OTTMUST00000038030.1"; level "2"; protein_id "ENSMUSP00000029120.7"; source "HAVANA"; tag "CCDS"; transcript_support_level "5";
chr2	HAVANA	exon	154791133	154791548	.	+	.	gene_id "ENSMUSG00000027593.15"; transcript_id "ENSMUST00000029120.13"; gene_type "protein_coding"; gene_status "KNOWN"; gene_name "Raly"; transcript_type "protein_coding"; transcript_status "KNOWN"; transcript_name "Raly-201"; exon_number "1"; exon_id "ENSMUSE00000396910.5"; talon_gene "6564"; talon_transcript "17377"; talon_exon "92739"; ccdsid "CCDS50767.1"; exon_status "KNOWN"; level "2"; protein_id "ENSMUSP00000029120.7"; source "HAVANA"; tag "CCDS";
chr2	HAVANA	exon	154821007	154821089	.	+	.	gene_id "ENSMUSG00000027593.15"; transcript_id "ENSMUST00000029120.13"; gene_type "protein_coding"; gene_status "KNOWN"; gene_name "Raly"; transcript_type "protein_coding"; transcript_status "KNOWN"; transcript_name "Raly-201"; exon_number "2"; exon_id "ENSMUSE00000170952.1"; talon_gene "6564"; talon_transcript "17377"; talon_exon "92728"; ccdsid "CCDS50767.1"; exon_status "KNOWN"; level "2"; protein_id "ENSMUSP00000114185.1"; source "HAVANA"; tag "cds_end_NF";
chr2	ENSEMBL	exon	154857269	154857533	.	+	.	gene_id "ENSMUSG00000027593.15"; transcript_id "ENSMUST00000029120.13"; gene_type "protein_coding"; gene_status "KNOWN"; gene_name "Raly"; transcript_type "protein_coding"; transcript_status "KNOWN"; transcript_name "Raly-201"; exon_number "3"; exon_id "ENSMUSE00000170950.1"; talon_gene "6564"; talon_transcript "17377"; talon_exon "92713"; ccdsid "CCDS50767.1"; exon_status "KNOWN"; level "3"; protein_id "ENSMUSP00000112090.2"; source "ENSEMBL"; tag "CCDS";
chr2	ENSEMBL	exon	154859678	154859750	.	+	.	gene_id "ENSMUSG00000027593.15"; transcript_id "ENSMUST00000029120.13"; gene_type "protein_coding"; gene_status "KNOWN"; gene_name "Raly"; transcript_type "protein_coding"; transcript_status "KNOWN"; transcript_name "Raly-201"; exon_number "4"; exon_id "ENSMUSE00000170955.1"; talon_gene "6564"; talon_transcript "17377"; talon_exon "92715"; ccdsid "CCDS50767.1"; exon_status "KNOWN"; level "3"; protein_id "ENSMUSP00000112090.2"; source "ENSEMBL"; tag "CCDS";
chr2	HAVANA	exon	154859911	154859958	.	+	.	gene_id "ENSMUSG00000027593.15"; transcript_id "ENSMUST00000029120.13"; gene_type "protein_coding"; gene_status "KNOWN"; gene_name "Raly"; transcript_type "protein_coding"; transcript_status "KNOWN"; transcript_name "Raly-201"; exon_number "5"; exon_id "ENSMUSE00000357241.1"; talon_gene "6564"; talon_transcript "17377"; talon_exon "92733"; ccdsid "CCDS50767.1"; exon_status "KNOWN"; level "2"; protein_id "ENSMUSP00000029120.7"; source "HAVANA"; tag "CCDS";
chr2	ENSEMBL	exon	154861840	154862006	.	+	.	gene_id "ENSMUSG00000027593.15"; transcript_id "ENSMUST00000029120.13"; gene_type "protein_coding"; gene_status "KNOWN"; gene_name "Raly"; transcript_type "protein_coding"; transcript_status "KNOWN"; transcript_name "Raly-201"; exon_number "6"; exon_id "ENSMUSE00000170953.1"; talon_gene "6564"; talon_transcript "17377"; talon_exon "92717"; ccdsid "CCDS50767.1"; exon_status "KNOWN"; level "3"; protein_id "ENSMUSP00000112090.2"; source "ENSEMBL"; tag "CCDS";
chr2	ENSEMBL	exon	154863550	154863663	.	+	.	gene_id "ENSMUSG00000027593.15"; transcript_id "ENSMUST00000029120.13"; gene_type "protein_coding"; gene_status "KNOWN"; gene_name "Raly"; transcript_type "protein_coding"; transcript_status "KNOWN"; transcript_name "Raly-201"; exon_number "7"; exon_id "ENSMUSE00000170949.1"; talon_gene "6564"; talon_transcript "17377"; talon_exon "92719"; ccdsid "CCDS50767.1"; exon_status "KNOWN"; level "3"; protein_id "ENSMUSP00000112090.2"; source "ENSEMBL"; tag "CCDS";
chr2	ENSEMBL	exon	154863814	154864049	.	+	.	gene_id "ENSMUSG00000027593.15"; transcript_id "ENSMUST00000029120.13"; gene_type "protein_coding"; gene_status "KNOWN"; gene_name "Raly"; transcript_type "protein_coding"; transcript_status "KNOWN"; transcript_name "Raly-201"; exon_number "8"; exon_id "ENSMUSE00001374335.1"; talon_gene "6564"; talon_transcript "17377"; talon_exon "92721"; ccdsid "CCDS50767.1"; exon_status "KNOWN"; level "3"; protein_id "ENSMUSP00000112090.2"; source "ENSEMBL"; tag "CCDS";
chr2	ENSEMBL	exon	154865908	154865956	.	+	.	gene_id "ENSMUSG00000027593.15"; transcript_id "ENSMUST00000029120.13"; gene_type "protein_coding"; gene_status "KNOWN"; gene_name "Raly"; transcript_type "protein_coding"; transcript_status "KNOWN"; transcript_name "Raly-201"; exon_number "9"; exon_id "ENSMUSE00000170957.1"; talon_gene "6564"; talon_transcript "17377"; talon_exon "92723"; ccdsid "CCDS50767.1"; exon_status "KNOWN"; level "3"; protein_id "ENSMUSP00000112090.2"; source "ENSEMBL"; tag "CCDS";
chr2	HAVANA	exon	154866894	154867244	.	+	.	gene_id "ENSMUSG00000027593.15"; transcript_id "ENSMUST00000029120.13"; gene_type "protein_coding"; gene_status "KNOWN"; gene_name "Raly"; transcript_type "protein_coding"; transcript_status "KNOWN"; transcript_name "Raly-201"; exon_number "10"; exon_id "ENSMUSE00000639775.3"; talon_gene "6564"; talon_transcript "17377"; talon_exon "92741"; ccdsid "CCDS50767.1"; exon_status "KNOWN"; level "2"; protein_id "ENSMUSP00000029120.7"; source "HAVANA"; tag "CCDS";
chr2	HAVANA	transcript	154791157	154867261	.	+	.	gene_id "ENSMUSG00000027593.15"; transcript_id "ENSMUST00000058089.12"; gene_name "Raly"; gene_status "KNOWN"; gene_type "protein_coding"; transcript_type "protein_coding"; transcript_status "KNOWN"; transcript_name "Raly-202"; talon_gene "6564"; talon_transcript "17378"; ccdsid "CCDS16939.1"; havana_transcript "OTTMUST00000038028.1"; level "2"; protein_id "ENSMUSP00000058105.6"; source "HAVANA"; tag "CCDS"; transcript_support_level "1";
chr2	HAVANA	exon	154791157	154791548	.	+	.	gene_id "ENSMUSG00000027593.15"; transcript_id "ENSMUST00000058089.12"; gene_type "protein_coding"; gene_status "KNOWN"; gene_name "Raly"; transcript_type "protein_coding"; transcript_status "KNOWN"; transcript_name "Raly-202"; exon_number "1"; exon_id "ENSMUSE00000326968.1"; talon_gene "6564"; talon_transcript "17378"; talon_exon "92742"; ccdsid "CCDS16939.1"; exon_status "KNOWN"; level "2"; protein_id "ENSMUSP00000058105.6"; source "HAVANA"; tag "CCDS";
chr2	HAVANA	exon	154821007	154821089	.	+	.	gene_id "ENSMUSG00000027593.15"; transcript_id "ENSMUST00000058089.12"; gene_type "protein_coding"; gene_status "KNOWN"; gene_name "Raly"; transcript_type "protein_coding"; transcript_status "KNOWN"; transcript_name "Raly-202"; exon_number "2"; exon_id "ENSMUSE00000170952.1"; talon_gene "6564"; talon_transcript "17378"; talon_exon "92728"; ccdsid "CCDS50767.1"; exon_status "KNOWN"; level "2"; protein_id "ENSMUSP00000114185.1"; source "HAVANA"; tag "cds_end_NF";
chr2	ENSEMBL	exon	154857269	154857533	.	+	.	gene_id "ENSMUSG00000027593.15"; transcript_id "ENSMUST00000058089.12"; gene_type "protein_coding"; gene_status "KNOWN"; gene_name "Raly"; transcript_type "protein_coding"; transcript_status "KNOWN"; transcript_name "Raly-202"; exon_number "3"; exon_id "ENSMUSE00000170950.1"; talon_gene "6564"; talon_transcript "17378"; talon_exon "92713"; ccdsid "CCDS50767.1"; exon_status "KNOWN"; level "3"; protein_id "ENSMUSP00000112090.2"; source "ENSEMBL"; tag "CCDS";
chr2	ENSEMBL	exon	154859678	154859750	.	+	.	gene_id "ENSMUSG00000027593.15"; transcript_id "ENSMUST00000058089.12"; gene_type "protein_coding"; gene_status "KNOWN"; gene_name "Raly"; transcript_type "protein_coding"; transcript_status "KNOWN"; transcript_name "Raly-202"; exon_number "4"; exon_id "ENSMUSE00000170955.1"; talon_gene "6564"; talon_transcript "17378"; talon_exon "92715"; ccdsid "CCDS50767.1"; exon_status "KNOWN"; level "3"; protein_id "ENSMUSP00000112090.2"; source "ENSEMBL"; tag "CCDS";
chr2	ENSEMBL	exon	154861840	154862006	.	+	.	gene_id "ENSMUSG00000027593.15"; transcript_id "ENSMUST00000058089.12"; gene_type "protein_coding"; gene_status "KNOWN"; gene_name "Raly"; transcript_type "protein_coding"; transcript_status "KNOWN"; transcript_name "Raly-202"; exon_number "5"; exon_id "ENSMUSE00000170953.1"; talon_gene "6564"; talon_transcript "17378"; talon_exon "92717"; ccdsid "CCDS50767.1"; exon_status "KNOWN"; level "3"; protein_id "ENSMUSP00000112090.2"; source "ENSEMBL"; tag "CCDS";
chr2	ENSEMBL	exon	154863550	154863663	.	+	.	gene_id "ENSMUSG00000027593.15"; transcript_id "ENSMUST00000058089.12"; gene_type "protein_coding"; gene_status "KNOWN"; gene_name "Raly"; transcript_type "protein_coding"; transcript_status "KNOWN"; transcript_name "Raly-202"; exon_number "6"; exon_id "ENSMUSE00000170949.1"; talon_gene "6564"; talon_transcript "17378"; talon_exon "92719"; ccdsid "CCDS50767.1"; exon_status "KNOWN"; level "3"; protein_id "ENSMUSP00000112090.2"; source "ENSEMBL"; tag "CCDS";
chr2	ENSEMBL	exon	154863814	154864049	.	+	.	gene_id "ENSMUSG00000027593.15"; transcript_id "ENSMUST00000058089.12"; gene_type "protein_coding"; gene_status "KNOWN"; gene_name "Raly"; transcript_type "protein_coding"; transcript_status "KNOWN"; transcript_name "Raly-202"; exon_number "7"; exon_id "ENSMUSE00001374335.1"; talon_gene "6564"; talon_transcript "17378"; talon_exon "92721"; ccdsid "CCDS50767.1"; exon_status "KNOWN"; level "3"; protein_id "ENSMUSP00000112090.2"; source "ENSEMBL"; tag "CCDS";
chr2	ENSEMBL	exon	154865908	154865956	.	+	.	gene_id "ENSMUSG00000027593.15"; transcript_id "ENSMUST00000058089.12"; gene_type "protein_coding"; gene_status "KNOWN"; gene_name "Raly"; transcript_type "protein_coding"; transcript_status "KNOWN"; transcript_name "Raly-202"; exon_number "8"; exon_id "ENSMUSE00000170957.1"; talon_gene "6564"; talon_transcript "17378"; talon_exon "92723"; ccdsid "CCDS50767.1"; exon_status "KNOWN"; level "3"; protein_id "ENSMUSP00000112090.2"; source "ENSEMBL"; tag "CCDS";
chr2	HAVANA	exon	154866894	154867261	.	+	.	gene_id "ENSMUSG00000027593.15"; transcript_id "ENSMUST00000058089.12"; gene_type "protein_coding"; gene_status "KNOWN"; gene_name "Raly"; transcript_type "protein_coding"; transcript_status "KNOWN"; transcript_name "Raly-202"; exon_number "9"; exon_id "ENSMUSE00000706137.1"; talon_gene "6564"; talon_transcript "17378"; talon_exon "92735"; ccdsid "CCDS16939.1"; exon_status "KNOWN"; level "2"; protein_id "ENSMUSP00000058105.6"; source "HAVANA"; tag "CCDS";
chr2	HAVANA	gene	154871410	154892808	.	-	.	gene_id "ENSMUSG00000074656.12"; gene_name "Eif2s2"; gene_status "KNOWN"; gene_type "protein_coding"; talon_gene "6566"; havana_gene "OTTMUSG00000015977.3"; level "1";
chr2	HAVANA	transcript	154871410	154892935	.	-	.	gene_id "ENSMUSG00000074656.12"; transcript_id "ENSMUST00000099173.10"; gene_name "Eif2s2"; gene_status "KNOWN"; gene_type "protein_coding"; transcript_type "protein_coding"; transcript_status "KNOWN"; transcript_name "Eif2s2-201"; talon_gene "6566"; talon_transcript "17389"; ccdsid "CCDS38292.1"; havana_transcript "OTTMUST00000038021.2"; level "2"; protein_id "ENSMUSP00000096777.4"; source "HAVANA"; tag "CCDS"; transcript_support_level "1";
chr2	HAVANA	exon	154892690	154892935	.	-	.	gene_id "ENSMUSG00000074656.12"; transcript_id "ENSMUST00000099173.10"; gene_type "protein_coding"; gene_status "KNOWN"; gene_name "Eif2s2"; transcript_type "protein_coding"; transcript_status "KNOWN"; transcript_name "Eif2s2-201"; exon_number "1"; exon_id "ENSMUSE00000735748.1"; talon_gene "6566"; talon_transcript "17389"; talon_exon "92780"; ccdsid "CCDS38292.1"; exon_status "KNOWN"; level "2"; protein_id "ENSMUSP00000096777.4"; source "HAVANA"; tag "CCDS";
chr2	ENSEMBL	exon	154888183	154888360	.	-	.	gene_id "ENSMUSG00000074656.12"; transcript_id "ENSMUST00000099173.10"; gene_type "protein_coding"; gene_status "KNOWN"; gene_name "Eif2s2"; transcript_type "protein_coding"; transcript_status "KNOWN"; transcript_name "Eif2s2-201"; exon_number "2"; exon_id "ENSMUSE00001342000.1"; talon_gene "6566"; talon_transcript "17389"; talon_exon "92782"; ccdsid "CCDS38292.1"; exon_status "KNOWN"; level "3"; protein_id "ENSMUSP00000128257.1"; source "ENSEMBL"; tag "CCDS";
chr2	ENSEMBL	exon	154887704	154887807	.	-	.	gene_id "ENSMUSG00000074656.12"; transcript_id "ENSMUST00000099173.10"; gene_type "protein_coding"; gene_status "KNOWN"; gene_name "Eif2s2"; transcript_type "protein_coding"; transcript_status "KNOWN"; transcript_name "Eif2s2-201"; exon_number "3"; exon_id "ENSMUSE00000639771.1"; talon_gene "6566"; talon_transcript "17389"; talon_exon "92784"; ccdsid "CCDS38292.1"; exon_status "KNOWN"; level "3"; protein_id "ENSMUSP00000128257.1"; source "ENSEMBL"; tag "CCDS";
chr2	ENSEMBL	exon	154884311	154884446	.	-	.	gene_id "ENSMUSG00000074656.12"; transcript_id "ENSMUST00000099173.10"; gene_type "protein_coding"; gene_status "KNOWN"; gene_name "Eif2s2"; transcript_type "protein_coding"; transcript_status "KNOWN"; transcript_name "Eif2s2-201"; exon_number "4"; exon_id "ENSMUSE00000639770.1"; talon_gene "6566"; talon_transcript "17389"; talon_exon "92786"; ccdsid "CCDS38292.1"; exon_status "KNOWN"; level "3"; protein_id "ENSMUSP00000128257.1"; source "ENSEMBL"; tag "CCDS";
chr2	ENSEMBL	exon	154878470	154878564	.	-	.	gene_id "ENSMUSG00000074656.12"; transcript_id "ENSMUST00000099173.10"; gene_type "protein_coding"; gene_status "KNOWN"; gene_name "Eif2s2"; transcript_type "protein_coding"; transcript_status "KNOWN"; transcript_name "Eif2s2-201"; exon_number "5"; exon_id "ENSMUSE00000639769.1"; talon_gene "6566"; talon_transcript "17389"; talon_exon "92788"; ccdsid "CCDS38292.1"; exon_status "KNOWN"; level "3"; protein_id "ENSMUSP00000128257.1"; source "ENSEMBL"; tag "CCDS";
chr2	ENSEMBL	exon	154877671	154877819	.	-	.	gene_id "ENSMUSG00000074656.12"; transcript_id "ENSMUST00000099173.10"; gene_type "protein_coding"; gene_status "KNOWN"; gene_name "Eif2s2"; transcript_type "protein_coding"; transcript_status "KNOWN"; transcript_name "Eif2s2-201"; exon_number "6"; exon_id "ENSMUSE00000639767.1"; talon_gene "6566"; talon_transcript "17389"; talon_exon "92790"; ccdsid "CCDS38292.1"; exon_status "KNOWN"; level "3"; protein_id "ENSMUSP00000128257.1"; source "ENSEMBL"; tag "CCDS";
chr2	ENSEMBL	exon	154876616	154876672	.	-	.	gene_id "ENSMUSG00000074656.12"; transcript_id "ENSMUST00000099173.10"; gene_type "protein_coding"; gene_status "KNOWN"; gene_name "Eif2s2"; transcript_type "protein_coding"; transcript_status "KNOWN"; transcript_name "Eif2s2-201"; exon_number "7"; exon_id "ENSMUSE00000639766.1"; talon_gene "6566"; talon_transcript "17389"; talon_exon "92792"; ccdsid "CCDS38292.1"; exon_status "KNOWN"; level "3"; protein_id "ENSMUSP00000128257.1"; source "ENSEMBL"; tag "CCDS";
chr2	ENSEMBL	exon	154873549	154873634	.	-	.	gene_id "ENSMUSG00000074656.12"; transcript_id "ENSMUST00000099173.10"; gene_type "protein_coding"; gene_status "KNOWN"; gene_name "Eif2s2"; transcript_type "protein_coding"; transcript_status "KNOWN"; transcript_name "Eif2s2-201"; exon_number "8"; exon_id "ENSMUSE00000639765.1"; talon_gene "6566"; talon_transcript "17389"; talon_exon "92794"; ccdsid "CCDS38292.1"; exon_status "KNOWN"; level "3"; protein_id "ENSMUSP00000128257.1"; source "ENSEMBL"; tag "CCDS";
chr2	HAVANA	exon	154871410	154872900	.	-	.	gene_id "ENSMUSG00000074656.12"; transcript_id "ENSMUST00000099173.10"; gene_type "protein_coding"; gene_status "KNOWN"; gene_name "Eif2s2"; transcript_type "protein_coding"; transcript_status "KNOWN"; transcript_name "Eif2s2-201"; exon_number "9"; exon_id "ENSMUSE00000639763.4"; talon_gene "6566"; talon_transcript "17389"; talon_exon "92796"; ccdsid "CCDS38292.1"; exon_status "KNOWN"; level "2"; protein_id "ENSMUSP00000096777.4"; source "HAVANA"; tag "CCDS";
chr2	HAVANA	transcript	154884343	154892831	.	-	.	gene_id "ENSMUSG00000074656.12"; transcript_id "ENSMUST00000147136.1"; gene_name "Eif2s2"; gene_status "KNOWN"; gene_type "protein_coding"; transcript_type "retained_intron"; transcript_status "KNOWN"; transcript_name "Eif2s2-203"; talon_gene "6566"; talon_transcript "17391"; havana_transcript "OTTMUST00000038022.1"; level "2"; source "HAVANA"; transcript_support_level "1";
chr2	HAVANA	exon	154892690	154892831	.	-	.	gene_id "ENSMUSG00000074656.12"; transcript_id "ENSMUST00000147136.1"; gene_type "protein_coding"; gene_status "KNOWN"; gene_name "Eif2s2"; transcript_type "retained_intron"; transcript_status "KNOWN"; transcript_name "Eif2s2-203"; exon_number "1"; exon_id "ENSMUSE00000761542.1"; talon_gene "6566"; talon_transcript "17391"; talon_exon "92801"; exon_status "KNOWN"; level "2"; source "HAVANA";
chr2	ENSEMBL	exon	154888183	154888360	.	-	.	gene_id "ENSMUSG00000074656.12"; transcript_id "ENSMUST00000147136.1"; gene_type "protein_coding"; gene_status "KNOWN"; gene_name "Eif2s2"; transcript_type "retained_intron"; transcript_status "KNOWN"; transcript_name "Eif2s2-203"; exon_number "2"; exon_id "ENSMUSE00001342000.1"; talon_gene "6566"; talon_transcript "17391"; talon_exon "92782"; ccdsid "CCDS38292.1"; exon_status "KNOWN"; level "3"; protein_id "ENSMUSP00000128257.1"; source "ENSEMBL"; tag "CCDS";
chr2	HAVANA	exon	154884343	154887807	.	-	.	gene_id "ENSMUSG00000074656.12"; transcript_id "ENSMUST00000147136.1"; gene_type "protein_coding"; gene_status "KNOWN"; gene_name "Eif2s2"; transcript_type "retained_intron"; transcript_status "KNOWN"; transcript_name "Eif2s2-203"; exon_number "3"; exon_id "ENSMUSE00000836514.1"; talon_gene "6566"; talon_transcript "17391"; talon_exon "92802"; exon_status "KNOWN"; level "2"; source "HAVANA";
chr2	HAVANA	transcript	154884378	154892808	.	-	.	gene_id "ENSMUSG00000074656.12"; transcript_id "ENSMUST00000135524.1"; gene_name "Eif2s2"; gene_status "KNOWN"; gene_type "protein_coding"; transcript_type "retained_intron"; transcript_status "KNOWN"; transcript_name "Eif2s2-202"; talon_gene "6566"; talon_transcript "17393"; havana_transcript "OTTMUST00000038023.1"; level "2"; source "HAVANA"; transcript_support_level "1";
chr2	HAVANA	exon	154892690	154892808	.	-	.	gene_id "ENSMUSG00000074656.12"; transcript_id "ENSMUST00000135524.1"; gene_type "protein_coding"; gene_status "KNOWN"; gene_name "Eif2s2"; transcript_type "retained_intron"; transcript_status "KNOWN"; transcript_name "Eif2s2-202"; exon_number "1"; exon_id "ENSMUSE00000681253.3"; talon_gene "6566"; talon_transcript "17393"; talon_exon "92806"; exon_status "KNOWN"; level "2"; source "HAVANA";
chr2	HAVANA	exon	154884378	154888360	.	-	.	gene_id "ENSMUSG00000074656.12"; transcript_id "ENSMUST00000135524.1"; gene_type "protein_coding"; gene_status "KNOWN"; gene_name "Eif2s2"; transcript_type "retained_intron"; transcript_status "KNOWN"; transcript_name "Eif2s2-202"; exon_number "2"; exon_id "ENSMUSE00000765395.1"; talon_gene "6566"; talon_transcript "17393"; talon_exon "92807"; exon_status "KNOWN"; level "2"; source "HAVANA";
chr2	HAVANA	gene	155059310	155074497	.	-	.	gene_id "ENSMUSG00000027597.15"; gene_name "Ahcy"; gene_status "KNOWN"; gene_type "protein_coding"; talon_gene "6568"; havana_gene "OTTMUSG00000016006.2"; level "2";
chr2	HAVANA	transcript	155059310	155074497	.	-	.	gene_id "ENSMUSG00000027597.15"; transcript_id "ENSMUST00000054607.15"; gene_name "Ahcy"; gene_status "KNOWN"; gene_type "protein_coding"; transcript_type "protein_coding"; transcript_status "KNOWN"; transcript_name "Ahcy-201"; talon_gene "6568"; talon_transcript "17395"; ccdsid "CCDS16942.1"; havana_transcript "OTTMUST00000038111.1"; level "2"; protein_id "ENSMUSP00000061851.9"; source "HAVANA"; tag "CCDS"; transcript_support_level "1";
chr2	HAVANA	exon	155074365	155074497	.	-	.	gene_id "ENSMUSG00000027597.15"; transcript_id "ENSMUST00000054607.15"; gene_type "protein_coding"; gene_status "KNOWN"; gene_name "Ahcy"; transcript_type "protein_coding"; transcript_status "KNOWN"; transcript_name "Ahcy-201"; exon_number "1"; exon_id "ENSMUSE00000818282.1"; talon_gene "6568"; talon_transcript "17395"; talon_exon "92811"; ccdsid "CCDS16942.1"; exon_status "KNOWN"; level "2"; protein_id "ENSMUSP00000061851.9"; source "HAVANA"; tag "CCDS";
chr2	HAVANA	exon	155068828	155069018	.	-	.	gene_id "ENSMUSG00000027597.15"; transcript_id "ENSMUST00000054607.15"; gene_type "protein_coding"; gene_status "KNOWN"; gene_name "Ahcy"; transcript_type "protein_coding"; transcript_status "KNOWN"; transcript_name "Ahcy-201"; exon_number "2"; exon_id "ENSMUSE00000326585.2"; talon_gene "6568"; talon_transcript "17395"; talon_exon "92813"; ccdsid "CCDS16942.1"; exon_status "KNOWN"; level "2"; protein_id "ENSMUSP00000061851.9"; source "HAVANA"; tag "CCDS";
chr2	HAVANA	exon	155067323	155067398	.	-	.	gene_id "ENSMUSG00000027597.15"; transcript_id "ENSMUST00000054607.15"; gene_type "protein_coding"; gene_status "KNOWN"; gene_name "Ahcy"; transcript_type "protein_coding"; transcript_status "KNOWN"; transcript_name "Ahcy-201"; exon_number "3"; exon_id "ENSMUSE00000170978.1"; talon_gene "6568"; talon_transcript "17395"; talon_exon "92815"; ccdsid "CCDS16942.1"; exon_status "KNOWN"; level "2"; protein_id "ENSMUSP00000061851.9"; source "HAVANA"; tag "CCDS";
chr2	HAVANA	exon	155065537	155065686	.	-	.	gene_id "ENSMUSG00000027597.15"; transcript_id "ENSMUST00000054607.15"; gene_type "protein_coding"; gene_status "KNOWN"; gene_name "Ahcy"; transcript_type "protein_coding"; transcript_status "KNOWN"; transcript_name "Ahcy-201"; exon_number "4"; exon_id "ENSMUSE00000326573.2"; talon_gene "6568"; talon_transcript "17395"; talon_exon "92817"; ccdsid "CCDS16942.1"; exon_status "KNOWN"; level "2"; protein_id "ENSMUSP00000061851.9"; source "HAVANA"; tag "CCDS";
chr2	HAVANA	exon	155064814	155064926	.	-	.	gene_id "ENSMUSG00000027597.15"; transcript_id "ENSMUST00000054607.15"; gene_type "protein_coding"; gene_status "KNOWN"; gene_name "Ahcy"; transcript_type "protein_coding"; transcript_status "KNOWN"; transcript_name "Ahcy-201"; exon_number "5"; exon_id "ENSMUSE00000326568.2"; talon_gene "6568"; talon_transcript "17395"; talon_exon "92819"; ccdsid "CCDS16942.1"; exon_status "KNOWN"; level "2"; protein_id "ENSMUSP00000061851.9"; source "HAVANA"; tag "CCDS";
chr2	HAVANA	exon	155064154	155064361	.	-	.	gene_id "ENSMUSG00000027597.15"; transcript_id "ENSMUST00000054607.15"; gene_type "protein_coding"; gene_status "KNOWN"; gene_name "Ahcy"; transcript_type "protein_coding"; transcript_status "KNOWN"; transcript_name "Ahcy-201"; exon_number "6"; exon_id "ENSMUSE00000170979.1"; talon_gene "6568"; talon_transcript "17395"; talon_exon "92821"; ccdsid "CCDS16942.1"; exon_status "KNOWN"; level "2"; protein_id "ENSMUSP00000061851.9"; source "HAVANA"; tag "CCDS";
chr2	HAVANA	exon	155063989	155064076	.	-	.	gene_id "ENSMUSG00000027597.15"; transcript_id "ENSMUST00000054607.15"; gene_type "protein_coding"; gene_status "KNOWN"; gene_name "Ahcy"; transcript_type "protein_coding"; transcript_status "KNOWN"; transcript_name "Ahcy-201"; exon_number "7"; exon_id "ENSMUSE00000170973.1"; talon_gene "6568"; talon_transcript "17395"; talon_exon "92823"; ccdsid "CCDS16942.1"; exon_status "KNOWN"; level "2"; protein_id "ENSMUSP00000061851.9"; source "HAVANA"; tag "CCDS";
chr2	HAVANA	exon	155063780	155063897	.	-	.	gene_id "ENSMUSG00000027597.15"; transcript_id "ENSMUST00000054607.15"; gene_type "protein_coding"; gene_status "KNOWN"; gene_name "Ahcy"; transcript_type "protein_coding"; transcript_status "KNOWN"; transcript_name "Ahcy-201"; exon_number "8"; exon_id "ENSMUSE00000170981.1"; talon_gene "6568"; talon_transcript "17395"; talon_exon "92825"; ccdsid "CCDS16942.1"; exon_status "KNOWN"; level "2"; protein_id "ENSMUSP00000061851.9"; source "HAVANA"; tag "CCDS";
chr2	HAVANA	exon	155062149	155062343	.	-	.	gene_id "ENSMUSG00000027597.15"; transcript_id "ENSMUST00000054607.15"; gene_type "protein_coding"; gene_status "KNOWN"; gene_name "Ahcy"; transcript_type "protein_coding"; transcript_status "KNOWN"; transcript_name "Ahcy-201"; exon_number "9"; exon_id "ENSMUSE00000360051.2"; talon_gene "6568"; talon_transcript "17395"; talon_exon "92827"; ccdsid "CCDS16942.1"; exon_status "KNOWN"; level "2"; protein_id "ENSMUSP00000061851.9"; source "HAVANA"; tag "CCDS";
chr2	HAVANA	exon	155059310	155060580	.	-	.	gene_id "ENSMUSG00000027597.15"; transcript_id "ENSMUST00000054607.15"; gene_type "protein_coding"; gene_status "KNOWN"; gene_name "Ahcy"; transcript_type "protein_coding"; transcript_status "KNOWN"; transcript_name "Ahcy-201"; exon_number "10"; exon_id "ENSMUSE00000408826.9"; talon_gene "6568"; talon_transcript "17395"; talon_exon "92829"; ccdsid "CCDS16942.1"; exon_status "KNOWN"; level "2"; protein_id "ENSMUSP00000061851.9"; source "HAVANA"; tag "CCDS";
chr2	HAVANA	gene	155133509	155212594	.	+	.	gene_id "ENSMUSG00000027598.16"; gene_name "Itch"; gene_status "KNOWN"; gene_type "protein_coding"; talon_gene "6571"; havana_gene "OTTMUSG00000016008.1"; level "2";
chr2	HAVANA	transcript	155133509	155139289	.	+	.	gene_id "ENSMUSG00000027598.16"; transcript_id "ENSMUST00000126648.7"; gene_name "Itch"; gene_status "KNOWN"; gene_type "protein_coding"; transcript_type "retained_intron"; transcript_status "KNOWN"; transcript_name "Itch-204"; talon_gene "6571"; talon_transcript "17407"; havana_transcript "OTTMUST00000038123.1"; level "2"; source "HAVANA"; transcript_support_level "1";
chr2	HAVANA	exon	155133509	155133585	.	+	.	gene_id "ENSMUSG00000027598.16"; transcript_id "ENSMUST00000126648.7"; gene_type "protein_coding"; gene_status "KNOWN"; gene_name "Itch"; transcript_type "retained_intron"; transcript_status "KNOWN"; transcript_name "Itch-204"; exon_number "1"; exon_id "ENSMUSE00000438811.4"; talon_gene "6571"; talon_transcript "17407"; talon_exon "92867"; ccdsid "CCDS38293.1"; exon_status "KNOWN"; level "2"; protein_id "ENSMUSP00000029126.8"; source "HAVANA"; tag "CCDS";
chr2	HAVANA	exon	155138196	155139289	.	+	.	gene_id "ENSMUSG00000027598.16"; transcript_id "ENSMUST00000126648.7"; gene_type "protein_coding"; gene_status "KNOWN"; gene_name "Itch"; transcript_type "retained_intron"; transcript_status "KNOWN"; transcript_name "Itch-204"; exon_number "2"; exon_id "ENSMUSE00000741890.1"; talon_gene "6571"; talon_transcript "17407"; talon_exon "92869"; exon_status "KNOWN"; level "2"; source "HAVANA";
chr2	HAVANA	transcript	155133509	155174289	.	+	.	gene_id "ENSMUSG00000027598.16"; transcript_id "ENSMUST00000155360.7"; gene_name "Itch"; gene_status "KNOWN"; gene_type "protein_coding"; transcript_type "retained_intron"; transcript_status "KNOWN"; transcript_name "Itch-207"; talon_gene "6571"; talon_transcript "17408"; havana_transcript "OTTMUST00000038122.1"; level "2"; source "HAVANA"; transcript_support_level "1";
chr2	HAVANA	exon	155133509	155133585	.	+	.	gene_id "ENSMUSG00000027598.16"; transcript_id "ENSMUST00000155360.7"; gene_type "protein_coding"; gene_status "KNOWN"; gene_name "Itch"; transcript_type "retained_intron"; transcript_status "KNOWN"; transcript_name "Itch-207"; exon_number "1"; exon_id "ENSMUSE00000438811.4"; talon_gene "6571"; talon_transcript "17408"; talon_exon "92867"; ccdsid "CCDS38293.1"; exon_status "KNOWN"; level "2"; protein_id "ENSMUSP00000029126.8"; source "HAVANA"; tag "CCDS";
chr2	HAVANA	exon	155138196	155138272	.	+	.	gene_id "ENSMUSG00000027598.16"; transcript_id "ENSMUST00000155360.7"; gene_type "protein_coding"; gene_status "KNOWN"; gene_name "Itch"; transcript_type "retained_intron"; transcript_status "KNOWN"; transcript_name "Itch-207"; exon_number "2"; exon_id "ENSMUSE00000438787.2"; talon_gene "6571"; talon_transcript "17408"; talon_exon "92870"; ccdsid "CCDS38293.1"; exon_status "KNOWN"; level "2"; protein_id "ENSMUSP00000029126.8"; source "HAVANA"; tag "CCDS";
chr2	HAVANA	exon	155157774	155157975	.	+	.	gene_id "ENSMUSG00000027598.16"; transcript_id "ENSMUST00000155360.7"; gene_type "protein_coding"; gene_status "KNOWN"; gene_name "Itch"; transcript_type "retained_intron"; transcript_status "KNOWN"; transcript_name "Itch-207"; exon_number "3"; exon_id "ENSMUSE00000681204.1"; talon_gene "6571"; talon_transcript "17408"; talon_exon "92872"; ccdsid "CCDS38293.1"; exon_status "KNOWN"; level "2"; protein_id "ENSMUSP00000105307.1"; source "HAVANA"; tag "CCDS";
chr2	HAVANA	exon	155163393	155163483	.	+	.	gene_id "ENSMUSG00000027598.16"; transcript_id "ENSMUST00000155360.7"; gene_type "protein_coding"; gene_status "KNOWN"; gene_name "Itch"; transcript_type "retained_intron"; transcript_status "KNOWN"; transcript_name "Itch-207"; exon_number "4"; exon_id "ENSMUSE00001289060.1"; talon_gene "6571"; talon_transcript "17408"; talon_exon "92874"; ccdsid "CCDS38293.1"; exon_status "KNOWN"; level "2"; protein_id "ENSMUSP00000029126.8"; source "HAVANA"; tag "CCDS";
chr2	HAVANA	exon	155168684	155168825	.	+	.	gene_id "ENSMUSG00000027598.16"; transcript_id "ENSMUST00000155360.7"; gene_type "protein_coding"; gene_status "KNOWN"; gene_name "Itch"; transcript_type "retained_intron"; transcript_status "KNOWN"; transcript_name "Itch-207"; exon_number "5"; exon_id "ENSMUSE00001239891.1"; talon_gene "6571"; talon_transcript "17408"; talon_exon "92876"; ccdsid "CCDS38293.1"; exon_status "KNOWN"; level "2"; protein_id "ENSMUSP00000029126.8"; source "HAVANA"; tag "CCDS";
chr2	HAVANA	exon	155172457	155172581	.	+	.	gene_id "ENSMUSG00000027598.16"; transcript_id "ENSMUST00000155360.7"; gene_type "protein_coding"; gene_status "KNOWN"; gene_name "Itch"; transcript_type "retained_intron"; transcript_status "KNOWN"; transcript_name "Itch-207"; exon_number "6"; exon_id "ENSMUSE00001258822.1"; talon_gene "6571"; talon_transcript "17408"; talon_exon "92878"; ccdsid "CCDS38293.1"; exon_status "KNOWN"; level "2"; protein_id "ENSMUSP00000029126.8"; source "HAVANA"; tag "CCDS";
chr2	HAVANA	exon	155173934	155174289	.	+	.	gene_id "ENSMUSG00000027598.16"; transcript_id "ENSMUST00000155360.7"; gene_type "protein_coding"; gene_status "KNOWN"; gene_name "Itch"; transcript_type "retained_intron"; transcript_status "KNOWN"; transcript_name "Itch-207"; exon_number "7"; exon_id "ENSMUSE00000732729.1"; talon_gene "6571"; talon_transcript "17408"; talon_exon "92880"; exon_status "KNOWN"; level "2"; source "HAVANA";
chr2	HAVANA	transcript	155133509	155226855	.	+	.	gene_id "ENSMUSG00000027598.16"; transcript_id "ENSMUST00000029126.14"; gene_name "Itch"; gene_status "KNOWN"; gene_type "protein_coding"; transcript_type "protein_coding"; transcript_status "KNOWN"; transcript_name "Itch-201"; talon_gene "6571"; talon_transcript "17409"; ccdsid "CCDS38293.1"; havana_transcript "OTTMUST00000038117.1"; level "2"; protein_id "ENSMUSP00000029126.8"; source "HAVANA"; tag "CCDS"; transcript_support_level "1";
chr2	HAVANA	exon	155133509	155133585	.	+	.	gene_id "ENSMUSG00000027598.16"; transcript_id "ENSMUST00000029126.14"; gene_type "protein_coding"; gene_status "KNOWN"; gene_name "Itch"; transcript_type "protein_coding"; transcript_status "KNOWN"; transcript_name "Itch-201"; exon_number "1"; exon_id "ENSMUSE00000438811.4"; talon_gene "6571"; talon_transcript "17409"; talon_exon "92867"; ccdsid "CCDS38293.1"; exon_status "KNOWN"; level "2"; protein_id "ENSMUSP00000029126.8"; source "HAVANA"; tag "CCDS";
chr2	HAVANA	exon	155138196	155138272	.	+	.	gene_id "ENSMUSG00000027598.16"; transcript_id "ENSMUST00000029126.14"; gene_type "protein_coding"; gene_status "KNOWN"; gene_name "Itch"; transcript_type "protein_coding"; transcript_status "KNOWN"; transcript_name "Itch-201"; exon_number "2"; exon_id "ENSMUSE00000438787.2"; talon_gene "6571"; talon_transcript "17409"; talon_exon "92870"; ccdsid "CCDS38293.1"; exon_status "KNOWN"; level "2"; protein_id "ENSMUSP00000029126.8"; source "HAVANA"; tag "CCDS";
chr2	HAVANA	exon	155163393	155163483	.	+	.	gene_id "ENSMUSG00000027598.16"; transcript_id "ENSMUST00000029126.14"; gene_type "protein_coding"; gene_status "KNOWN"; gene_name "Itch"; transcript_type "protein_coding"; transcript_status "KNOWN"; transcript_name "Itch-201"; exon_number "3"; exon_id "ENSMUSE00001289060.1"; talon_gene "6571"; talon_transcript "17409"; talon_exon "92874"; ccdsid "CCDS38293.1"; exon_status "KNOWN"; level "2"; protein_id "ENSMUSP00000029126.8"; source "HAVANA"; tag "CCDS";
chr2	HAVANA	exon	155168684	155168825	.	+	.	gene_id "ENSMUSG00000027598.16"; transcript_id "ENSMUST00000029126.14"; gene_type "protein_coding"; gene_status "KNOWN"; gene_name "Itch"; transcript_type "protein_coding"; transcript_status "KNOWN"; transcript_name "Itch-201"; exon_number "4"; exon_id "ENSMUSE00001239891.1"; talon_gene "6571"; talon_transcript "17409"; talon_exon "92876"; ccdsid "CCDS38293.1"; exon_status "KNOWN"; level "2"; protein_id "ENSMUSP00000029126.8"; source "HAVANA"; tag "CCDS";
chr2	HAVANA	exon	155172457	155172581	.	+	.	gene_id "ENSMUSG00000027598.16"; transcript_id "ENSMUST00000029126.14"; gene_type "protein_coding"; gene_status "KNOWN"; gene_name "Itch"; transcript_type "protein_coding"; transcript_status "KNOWN"; transcript_name "Itch-201"; exon_number "5"; exon_id "ENSMUSE00001258822.1"; talon_gene "6571"; talon_transcript "17409"; talon_exon "92878"; ccdsid "CCDS38293.1"; exon_status "KNOWN"; level "2"; protein_id "ENSMUSP00000029126.8"; source "HAVANA"; tag "CCDS";
chr2	HAVANA	exon	155173934	155174071	.	+	.	gene_id "ENSMUSG00000027598.16"; transcript_id "ENSMUST00000029126.14"; gene_type "protein_coding"; gene_status "KNOWN"; gene_name "Itch"; transcript_type "protein_coding"; transcript_status "KNOWN"; transcript_name "Itch-201"; exon_number "6"; exon_id "ENSMUSE00001213270.1"; talon_gene "6571"; talon_transcript "17409"; talon_exon "92882"; ccdsid "CCDS38293.1"; exon_status "KNOWN"; level "2"; protein_id "ENSMUSP00000029126.8"; source "HAVANA"; tag "CCDS";
chr2	HAVANA	exon	155179042	155179087	.	+	.	gene_id "ENSMUSG00000027598.16"; transcript_id "ENSMUST00000029126.14"; gene_type "protein_coding"; gene_status "KNOWN"; gene_name "Itch"; transcript_type "protein_coding"; transcript_status "KNOWN"; transcript_name "Itch-201"; exon_number "7"; exon_id "ENSMUSE00001264107.1"; talon_gene "6571"; talon_transcript "17409"; talon_exon "92884"; ccdsid "CCDS38293.1"; exon_status "KNOWN"; level "2"; protein_id "ENSMUSP00000029126.8"; source "HAVANA"; tag "CCDS";
chr2	HAVANA	exon	155180554	155180711	.	+	.	gene_id "ENSMUSG00000027598.16"; transcript_id "ENSMUST00000029126.14"; gene_type "protein_coding"; gene_status "KNOWN"; gene_name "Itch"; transcript_type "protein_coding"; transcript_status "KNOWN"; transcript_name "Itch-201"; exon_number "8"; exon_id "ENSMUSE00001243310.1"; talon_gene "6571"; talon_transcript "17409"; talon_exon "92886"; ccdsid "CCDS38293.1"; exon_status "KNOWN"; level "2"; protein_id "ENSMUSP00000029126.8"; source "HAVANA"; tag "CCDS";
chr2	HAVANA	exon	155182158	155182353	.	+	.	gene_id "ENSMUSG00000027598.16"; transcript_id "ENSMUST00000029126.14"; gene_type "protein_coding"; gene_status "KNOWN"; gene_name "Itch"; transcript_type "protein_coding"; transcript_status "KNOWN"; transcript_name "Itch-201"; exon_number "9"; exon_id "ENSMUSE00001247553.1"; talon_gene "6571"; talon_transcript "17409"; talon_exon "92888"; ccdsid "CCDS38293.1"; exon_status "KNOWN"; level "2"; protein_id "ENSMUSP00000029126.8"; source "HAVANA"; tag "CCDS";
chr2	HAVANA	exon	155183735	155183830	.	+	.	gene_id "ENSMUSG00000027598.16"; transcript_id "ENSMUST00000029126.14"; gene_type "protein_coding"; gene_status "KNOWN"; gene_name "Itch"; transcript_type "protein_coding"; transcript_status "KNOWN"; transcript_name "Itch-201"; exon_number "10"; exon_id "ENSMUSE00001237286.1"; talon_gene "6571"; talon_transcript "17409"; talon_exon "92890"; ccdsid "CCDS38293.1"; exon_status "KNOWN"; level "2"; protein_id "ENSMUSP00000029126.8"; source "HAVANA"; tag "CCDS";
chr2	HAVANA	exon	155185430	155185604	.	+	.	gene_id "ENSMUSG00000027598.16"; transcript_id "ENSMUST00000029126.14"; gene_type "protein_coding"; gene_status "KNOWN"; gene_name "Itch"; transcript_type "protein_coding"; transcript_status "KNOWN"; transcript_name "Itch-201"; exon_number "11"; exon_id "ENSMUSE00001264520.1"; talon_gene "6571"; talon_transcript "17409"; talon_exon "92892"; ccdsid "CCDS38293.1"; exon_status "KNOWN"; level "2"; protein_id "ENSMUSP00000029126.8"; source "HAVANA"; tag "CCDS";
chr2	HAVANA	exon	155189437	155189506	.	+	.	gene_id "ENSMUSG00000027598.16"; transcript_id "ENSMUST00000029126.14"; gene_type "protein_coding"; gene_status "KNOWN"; gene_name "Itch"; transcript_type "protein_coding"; transcript_status "KNOWN"; transcript_name "Itch-201"; exon_number "12"; exon_id "ENSMUSE00001274370.1"; talon_gene "6571"; talon_transcript "17409"; talon_exon "92894"; ccdsid "CCDS38293.1"; exon_status "KNOWN"; level "2"; protein_id "ENSMUSP00000029126.8"; source "HAVANA"; tag "CCDS";
chr2	HAVANA	exon	155192126	155192210	.	+	.	gene_id "ENSMUSG00000027598.16"; transcript_id "ENSMUST00000029126.14"; gene_type "protein_coding"; gene_status "KNOWN"; gene_name "Itch"; transcript_type "protein_coding"; transcript_status "KNOWN"; transcript_name "Itch-201"; exon_number "13"; exon_id "ENSMUSE00001265906.1"; talon_gene "6571"; talon_transcript "17409"; talon_exon "92896"; ccdsid "CCDS38293.1"; exon_status "KNOWN"; level "2"; protein_id "ENSMUSP00000029126.8"; source "HAVANA"; tag "CCDS";
chr2	HAVANA	exon	155199335	155199463	.	+	.	gene_id "ENSMUSG00000027598.16"; transcript_id "ENSMUST00000029126.14"; gene_type "protein_coding"; gene_status "KNOWN"; gene_name "Itch"; transcript_type "protein_coding"; transcript_status "KNOWN"; transcript_name "Itch-201"; exon_number "14"; exon_id "ENSMUSE00001255207.1"; talon_gene "6571"; talon_transcript "17409"; talon_exon "92898"; ccdsid "CCDS38293.1"; exon_status "KNOWN"; level "2"; protein_id "ENSMUSP00000029126.8"; source "HAVANA"; tag "CCDS";
chr2	HAVANA	exon	155202207	155202279	.	+	.	gene_id "ENSMUSG00000027598.16"; transcript_id "ENSMUST00000029126.14"; gene_type "protein_coding"; gene_status "KNOWN"; gene_name "Itch"; transcript_type "protein_coding"; transcript_status "KNOWN"; transcript_name "Itch-201"; exon_number "15"; exon_id "ENSMUSE00001205932.1"; talon_gene "6571"; talon_transcript "17409"; talon_exon "92900"; ccdsid "CCDS38293.1"; exon_status "KNOWN"; level "2"; protein_id "ENSMUSP00000029126.8"; source "HAVANA"; tag "CCDS";
chr2	HAVANA	exon	155203281	155203352	.	+	.	gene_id "ENSMUSG00000027598.16"; transcript_id "ENSMUST00000029126.14"; gene_type "protein_coding"; gene_status "KNOWN"; gene_name "Itch"; transcript_type "protein_coding"; transcript_status "KNOWN"; transcript_name "Itch-201"; exon_number "16"; exon_id "ENSMUSE00001219023.1"; talon_gene "6571"; talon_transcript "17409"; talon_exon "92902"; ccdsid "CCDS38293.1"; exon_status "KNOWN"; level "2"; protein_id "ENSMUSP00000029126.8"; source "HAVANA"; tag "CCDS";
chr2	HAVANA	exon	155206293	155206381	.	+	.	gene_id "ENSMUSG00000027598.16"; transcript_id "ENSMUST00000029126.14"; gene_type "protein_coding"; gene_status "KNOWN"; gene_name "Itch"; transcript_type "protein_coding"; transcript_status "KNOWN"; transcript_name "Itch-201"; exon_number "17"; exon_id "ENSMUSE00001250361.1"; talon_gene "6571"; talon_transcript "17409"; talon_exon "92904"; ccdsid "CCDS38293.1"; exon_status "KNOWN"; level "2"; protein_id "ENSMUSP00000029126.8"; source "HAVANA"; tag "CCDS";
chr2	HAVANA	exon	155209059	155209218	.	+	.	gene_id "ENSMUSG00000027598.16"; transcript_id "ENSMUST00000029126.14"; gene_type "protein_coding"; gene_status "KNOWN"; gene_name "Itch"; transcript_type "protein_coding"; transcript_status "KNOWN"; transcript_name "Itch-201"; exon_number "18"; exon_id "ENSMUSE00001287164.1"; talon_gene "6571"; talon_transcript "17409"; talon_exon "92906"; ccdsid "CCDS38293.1"; exon_status "KNOWN"; level "2"; protein_id "ENSMUSP00000029126.8"; source "HAVANA"; tag "CCDS";
chr2	HAVANA	exon	155209987	155210120	.	+	.	gene_id "ENSMUSG00000027598.16"; transcript_id "ENSMUST00000029126.14"; gene_type "protein_coding"; gene_status "KNOWN"; gene_name "Itch"; transcript_type "protein_coding"; transcript_status "KNOWN"; transcript_name "Itch-201"; exon_number "19"; exon_id "ENSMUSE00001272293.1"; talon_gene "6571"; talon_transcript "17409"; talon_exon "92908"; ccdsid "CCDS38293.1"; exon_status "KNOWN"; level "2"; protein_id "ENSMUSP00000029126.8"; source "HAVANA"; tag "CCDS";
chr2	HAVANA	exon	155210440	155210580	.	+	.	gene_id "ENSMUSG00000027598.16"; transcript_id "ENSMUST00000029126.14"; gene_type "protein_coding"; gene_status "KNOWN"; gene_name "Itch"; transcript_type "protein_coding"; transcript_status "KNOWN"; transcript_name "Itch-201"; exon_number "20"; exon_id "ENSMUSE00001297973.1"; talon_gene "6571"; talon_transcript "17409"; talon_exon "92910"; ccdsid "CCDS38293.1"; exon_status "KNOWN"; level "2"; protein_id "ENSMUSP00000029126.8"; source "HAVANA"; tag "CCDS";
chr2	HAVANA	exon	155212337	155212457	.	+	.	gene_id "ENSMUSG00000027598.16"; transcript_id "ENSMUST00000029126.14"; gene_type "protein_coding"; gene_status "KNOWN"; gene_name "Itch"; transcript_type "protein_coding"; transcript_status "KNOWN"; transcript_name "Itch-201"; exon_number "21"; exon_id "ENSMUSE00000170988.1"; talon_gene "6571"; talon_transcript "17409"; talon_exon "92912"; ccdsid "CCDS38293.1"; exon_status "KNOWN"; level "2"; protein_id "ENSMUSP00000029126.8"; source "HAVANA"; tag "CCDS";
chr2	HAVANA	exon	155212998	155213102	.	+	.	gene_id "ENSMUSG00000027598.16"; transcript_id "ENSMUST00000029126.14"; gene_type "protein_coding"; gene_status "KNOWN"; gene_name "Itch"; transcript_type "protein_coding"; transcript_status "KNOWN"; transcript_name "Itch-201"; exon_number "22"; exon_id "ENSMUSE00000554580.1"; talon_gene "6571"; talon_transcript "17409"; talon_exon "92914"; ccdsid "CCDS38293.1"; exon_status "KNOWN"; level "2"; protein_id "ENSMUSP00000029126.8"; source "HAVANA"; tag "CCDS";
chr2	HAVANA	exon	155217991	155218087	.	+	.	gene_id "ENSMUSG00000027598.16"; transcript_id "ENSMUST00000029126.14"; gene_type "protein_coding"; gene_status "KNOWN"; gene_name "Itch"; transcript_type "protein_coding"; transcript_status "KNOWN"; transcript_name "Itch-201"; exon_number "23"; exon_id "ENSMUSE00000554577.2"; talon_gene "6571"; talon_transcript "17409"; talon_exon "92916"; ccdsid "CCDS38293.1"; exon_status "KNOWN"; level "2"; protein_id "ENSMUSP00000029126.8"; source "HAVANA"; tag "CCDS";
chr2	HAVANA	exon	155220208	155220280	.	+	.	gene_id "ENSMUSG00000027598.16"; transcript_id "ENSMUST00000029126.14"; gene_type "protein_coding"; gene_status "KNOWN"; gene_name "Itch"; transcript_type "protein_coding"; transcript_status "KNOWN"; transcript_name "Itch-201"; exon_number "24"; exon_id "ENSMUSE00000554576.2"; talon_gene "6571"; talon_transcript "17409"; talon_exon "92918"; ccdsid "CCDS38293.1"; exon_status "KNOWN"; level "2"; protein_id "ENSMUSP00000029126.8"; source "HAVANA"; tag "CCDS";
chr2	HAVANA	exon	155224367	155226855	.	+	.	gene_id "ENSMUSG00000027598.16"; transcript_id "ENSMUST00000029126.14"; gene_type "protein_coding"; gene_status "KNOWN"; gene_name "Itch"; transcript_type "protein_coding"; transcript_status "KNOWN"; transcript_name "Itch-201"; exon_number "25"; exon_id "ENSMUSE00000734389.1"; talon_gene "6571"; talon_transcript "17409"; talon_exon "92920"; ccdsid "CCDS38293.1"; exon_status "KNOWN"; level "2"; protein_id "ENSMUSP00000029126.8"; source "HAVANA"; tag "CCDS";
chr2	HAVANA	transcript	155133524	155177147	.	+	.	gene_id "ENSMUSG00000027598.16"; transcript_id "ENSMUST00000138468.7"; gene_name "Itch"; gene_status "KNOWN"; gene_type "protein_coding"; transcript_type "retained_intron"; transcript_status "KNOWN"; transcript_name "Itch-205"; talon_gene "6571"; talon_transcript "17410"; havana_transcript "OTTMUST00000038121.1"; level "2"; source "HAVANA"; transcript_support_level "1";
chr2	HAVANA	exon	155133524	155133585	.	+	.	gene_id "ENSMUSG00000027598.16"; transcript_id "ENSMUST00000138468.7"; gene_type "protein_coding"; gene_status "KNOWN"; gene_name "Itch"; transcript_type "retained_intron"; transcript_status "KNOWN"; transcript_name "Itch-205"; exon_number "1"; exon_id "ENSMUSE00000814349.1"; talon_gene "6571"; talon_transcript "17410"; talon_exon "92921"; exon_status "KNOWN"; level "2"; source "HAVANA";
chr2	HAVANA	exon	155138196	155138272	.	+	.	gene_id "ENSMUSG00000027598.16"; transcript_id "ENSMUST00000138468.7"; gene_type "protein_coding"; gene_status "KNOWN"; gene_name "Itch"; transcript_type "retained_intron"; transcript_status "KNOWN"; transcript_name "Itch-205"; exon_number "2"; exon_id "ENSMUSE00000438787.2"; talon_gene "6571"; talon_transcript "17410"; talon_exon "92870"; ccdsid "CCDS38293.1"; exon_status "KNOWN"; level "2"; protein_id "ENSMUSP00000029126.8"; source "HAVANA"; tag "CCDS";
chr2	HAVANA	exon	155163393	155163483	.	+	.	gene_id "ENSMUSG00000027598.16"; transcript_id "ENSMUST00000138468.7"; gene_type "protein_coding"; gene_status "KNOWN"; gene_name "Itch"; transcript_type "retained_intron"; transcript_status "KNOWN"; transcript_name "Itch-205"; exon_number "3"; exon_id "ENSMUSE00001289060.1"; talon_gene "6571"; talon_transcript "17410"; talon_exon "92874"; ccdsid "CCDS38293.1"; exon_status "KNOWN"; level "2"; protein_id "ENSMUSP00000029126.8"; source "HAVANA"; tag "CCDS";
chr2	HAVANA	exon	155168684	155168825	.	+	.	gene_id "ENSMUSG00000027598.16"; transcript_id "ENSMUST00000138468.7"; gene_type "protein_coding"; gene_status "KNOWN"; gene_name "Itch"; transcript_type "retained_intron"; transcript_status "KNOWN"; transcript_name "Itch-205"; exon_number "4"; exon_id "ENSMUSE00001239891.1"; talon_gene "6571"; talon_transcript "17410"; talon_exon "92876"; ccdsid "CCDS38293.1"; exon_status "KNOWN"; level "2"; protein_id "ENSMUSP00000029126.8"; source "HAVANA"; tag "CCDS";
chr2	HAVANA	exon	155172457	155172581	.	+	.	gene_id "ENSMUSG00000027598.16"; transcript_id "ENSMUST00000138468.7"; gene_type "protein_coding"; gene_status "KNOWN"; gene_name "Itch"; transcript_type "retained_intron"; transcript_status "KNOWN"; transcript_name "Itch-205"; exon_number "5"; exon_id "ENSMUSE00001258822.1"; talon_gene "6571"; talon_transcript "17410"; talon_exon "92878"; ccdsid "CCDS38293.1"; exon_status "KNOWN"; level "2"; protein_id "ENSMUSP00000029126.8"; source "HAVANA"; tag "CCDS";
chr2	HAVANA	exon	155173934	155177147	.	+	.	gene_id "ENSMUSG00000027598.16"; transcript_id "ENSMUST00000138468.7"; gene_type "protein_coding"; gene_status "KNOWN"; gene_name "Itch"; transcript_type "retained_intron"; transcript_status "KNOWN"; transcript_name "Itch-205"; exon_number "6"; exon_id "ENSMUSE00000762822.1"; talon_gene "6571"; talon_transcript "17410"; talon_exon "92922"; exon_status "KNOWN"; level "2"; source "HAVANA";
chr2	HAVANA	transcript	155133559	155226853	.	+	.	gene_id "ENSMUSG00000027598.16"; transcript_id "ENSMUST00000109685.7"; gene_name "Itch"; gene_status "KNOWN"; gene_type "protein_coding"; transcript_type "protein_coding"; transcript_status "KNOWN"; transcript_name "Itch-202"; talon_gene "6571"; talon_transcript "17412"; ccdsid "CCDS38293.1"; havana_transcript "OTTMUST00000038118.1"; level "2"; protein_id "ENSMUSP00000105307.1"; source "HAVANA"; tag "CCDS"; transcript_support_level "1";
chr2	HAVANA	exon	155133559	155133585	.	+	.	gene_id "ENSMUSG00000027598.16"; transcript_id "ENSMUST00000109685.7"; gene_type "protein_coding"; gene_status "KNOWN"; gene_name "Itch"; transcript_type "protein_coding"; transcript_status "KNOWN"; transcript_name "Itch-202"; exon_number "1"; exon_id "ENSMUSE00000681205.1"; talon_gene "6571"; talon_transcript "17412"; talon_exon "92926"; ccdsid "CCDS38293.1"; exon_status "KNOWN"; level "2"; protein_id "ENSMUSP00000105307.1"; source "HAVANA"; tag "CCDS";
chr2	HAVANA	exon	155138196	155138272	.	+	.	gene_id "ENSMUSG00000027598.16"; transcript_id "ENSMUST00000109685.7"; gene_type "protein_coding"; gene_status "KNOWN"; gene_name "Itch"; transcript_type "protein_coding"; transcript_status "KNOWN"; transcript_name "Itch-202"; exon_number "2"; exon_id "ENSMUSE00000438787.2"; talon_gene "6571"; talon_transcript "17412"; talon_exon "92870"; ccdsid "CCDS38293.1"; exon_status "KNOWN"; level "2"; protein_id "ENSMUSP00000029126.8"; source "HAVANA"; tag "CCDS";
chr2	HAVANA	exon	155157774	155157975	.	+	.	gene_id "ENSMUSG00000027598.16"; transcript_id "ENSMUST00000109685.7"; gene_type "protein_coding"; gene_status "KNOWN"; gene_name "Itch"; transcript_type "protein_coding"; transcript_status "KNOWN"; transcript_name "Itch-202"; exon_number "3"; exon_id "ENSMUSE00000681204.1"; talon_gene "6571"; talon_transcript "17412"; talon_exon "92872"; ccdsid "CCDS38293.1"; exon_status "KNOWN"; level "2"; protein_id "ENSMUSP00000105307.1"; source "HAVANA"; tag "CCDS";
chr2	HAVANA	exon	155163393	155163483	.	+	.	gene_id "ENSMUSG00000027598.16"; transcript_id "ENSMUST00000109685.7"; gene_type "protein_coding"; gene_status "KNOWN"; gene_name "Itch"; transcript_type "protein_coding"; transcript_status "KNOWN"; transcript_name "Itch-202"; exon_number "4"; exon_id "ENSMUSE00001289060.1"; talon_gene "6571"; talon_transcript "17412"; talon_exon "92874"; ccdsid "CCDS38293.1"; exon_status "KNOWN"; level "2"; protein_id "ENSMUSP00000029126.8"; source "HAVANA"; tag "CCDS";
chr2	HAVANA	exon	155168684	155168825	.	+	.	gene_id "ENSMUSG00000027598.16"; transcript_id "ENSMUST00000109685.7"; gene_type "protein_coding"; gene_status "KNOWN"; gene_name "Itch"; transcript_type "protein_coding"; transcript_status "KNOWN"; transcript_name "Itch-202"; exon_number "5"; exon_id "ENSMUSE00001239891.1"; talon_gene "6571"; talon_transcript "17412"; talon_exon "92876"; ccdsid "CCDS38293.1"; exon_status "KNOWN"; level "2"; protein_id "ENSMUSP00000029126.8"; source "HAVANA"; tag "CCDS";
chr2	HAVANA	exon	155172457	155172581	.	+	.	gene_id "ENSMUSG00000027598.16"; transcript_id "ENSMUST00000109685.7"; gene_type "protein_coding"; gene_status "KNOWN"; gene_name "Itch"; transcript_type "protein_coding"; transcript_status "KNOWN"; transcript_name "Itch-202"; exon_number "6"; exon_id "ENSMUSE00001258822.1"; talon_gene "6571"; talon_transcript "17412"; talon_exon "92878"; ccdsid "CCDS38293.1"; exon_status "KNOWN"; level "2"; protein_id "ENSMUSP00000029126.8"; source "HAVANA"; tag "CCDS";
chr2	HAVANA	exon	155173934	155174071	.	+	.	gene_id "ENSMUSG00000027598.16"; transcript_id "ENSMUST00000109685.7"; gene_type "protein_coding"; gene_status "KNOWN"; gene_name "Itch"; transcript_type "protein_coding"; transcript_status "KNOWN"; transcript_name "Itch-202"; exon_number "7"; exon_id "ENSMUSE00001213270.1"; talon_gene "6571"; talon_transcript "17412"; talon_exon "92882"; ccdsid "CCDS38293.1"; exon_status "KNOWN"; level "2"; protein_id "ENSMUSP00000029126.8"; source "HAVANA"; tag "CCDS";
chr2	HAVANA	exon	155179042	155179087	.	+	.	gene_id "ENSMUSG00000027598.16"; transcript_id "ENSMUST00000109685.7"; gene_type "protein_coding"; gene_status "KNOWN"; gene_name "Itch"; transcript_type "protein_coding"; transcript_status "KNOWN"; transcript_name "Itch-202"; exon_number "8"; exon_id "ENSMUSE00001264107.1"; talon_gene "6571"; talon_transcript "17412"; talon_exon "92884"; ccdsid "CCDS38293.1"; exon_status "KNOWN"; level "2"; protein_id "ENSMUSP00000029126.8"; source "HAVANA"; tag "CCDS";
chr2	HAVANA	exon	155180554	155180711	.	+	.	gene_id "ENSMUSG00000027598.16"; transcript_id "ENSMUST00000109685.7"; gene_type "protein_coding"; gene_status "KNOWN"; gene_name "Itch"; transcript_type "protein_coding"; transcript_status "KNOWN"; transcript_name "Itch-202"; exon_number "9"; exon_id "ENSMUSE00001243310.1"; talon_gene "6571"; talon_transcript "17412"; talon_exon "92886"; ccdsid "CCDS38293.1"; exon_status "KNOWN"; level "2"; protein_id "ENSMUSP00000029126.8"; source "HAVANA"; tag "CCDS";
chr2	HAVANA	exon	155182158	155182353	.	+	.	gene_id "ENSMUSG00000027598.16"; transcript_id "ENSMUST00000109685.7"; gene_type "protein_coding"; gene_status "KNOWN"; gene_name "Itch"; transcript_type "protein_coding"; transcript_status "KNOWN"; transcript_name "Itch-202"; exon_number "10"; exon_id "ENSMUSE00001247553.1"; talon_gene "6571"; talon_transcript "17412"; talon_exon "92888"; ccdsid "CCDS38293.1"; exon_status "KNOWN"; level "2"; protein_id "ENSMUSP00000029126.8"; source "HAVANA"; tag "CCDS";
chr2	HAVANA	exon	155183735	155183830	.	+	.	gene_id "ENSMUSG00000027598.16"; transcript_id "ENSMUST00000109685.7"; gene_type "protein_coding"; gene_status "KNOWN"; gene_name "Itch"; transcript_type "protein_coding"; transcript_status "KNOWN"; transcript_name "Itch-202"; exon_number "11"; exon_id "ENSMUSE00001237286.1"; talon_gene "6571"; talon_transcript "17412"; talon_exon "92890"; ccdsid "CCDS38293.1"; exon_status "KNOWN"; level "2"; protein_id "ENSMUSP00000029126.8"; source "HAVANA"; tag "CCDS";
chr2	HAVANA	exon	155185430	155185604	.	+	.	gene_id "ENSMUSG00000027598.16"; transcript_id "ENSMUST00000109685.7"; gene_type "protein_coding"; gene_status "KNOWN"; gene_name "Itch"; transcript_type "protein_coding"; transcript_status "KNOWN"; transcript_name "Itch-202"; exon_number "12"; exon_id "ENSMUSE00001264520.1"; talon_gene "6571"; talon_transcript "17412"; talon_exon "92892"; ccdsid "CCDS38293.1"; exon_status "KNOWN"; level "2"; protein_id "ENSMUSP00000029126.8"; source "HAVANA"; tag "CCDS";
chr2	HAVANA	exon	155189437	155189506	.	+	.	gene_id "ENSMUSG00000027598.16"; transcript_id "ENSMUST00000109685.7"; gene_type "protein_coding"; gene_status "KNOWN"; gene_name "Itch"; transcript_type "protein_coding"; transcript_status "KNOWN"; transcript_name "Itch-202"; exon_number "13"; exon_id "ENSMUSE00001274370.1"; talon_gene "6571"; talon_transcript "17412"; talon_exon "92894"; ccdsid "CCDS38293.1"; exon_status "KNOWN"; level "2"; protein_id "ENSMUSP00000029126.8"; source "HAVANA"; tag "CCDS";
chr2	HAVANA	exon	155192126	155192210	.	+	.	gene_id "ENSMUSG00000027598.16"; transcript_id "ENSMUST00000109685.7"; gene_type "protein_coding"; gene_status "KNOWN"; gene_name "Itch"; transcript_type "protein_coding"; transcript_status "KNOWN"; transcript_name "Itch-202"; exon_number "14"; exon_id "ENSMUSE00001265906.1"; talon_gene "6571"; talon_transcript "17412"; talon_exon "92896"; ccdsid "CCDS38293.1"; exon_status "KNOWN"; level "2"; protein_id "ENSMUSP00000029126.8"; source "HAVANA"; tag "CCDS";
chr2	HAVANA	exon	155199335	155199463	.	+	.	gene_id "ENSMUSG00000027598.16"; transcript_id "ENSMUST00000109685.7"; gene_type "protein_coding"; gene_status "KNOWN"; gene_name "Itch"; transcript_type "protein_coding"; transcript_status "KNOWN"; transcript_name "Itch-202"; exon_number "15"; exon_id "ENSMUSE00001255207.1"; talon_gene "6571"; talon_transcript "17412"; talon_exon "92898"; ccdsid "CCDS38293.1"; exon_status "KNOWN"; level "2"; protein_id "ENSMUSP00000029126.8"; source "HAVANA"; tag "CCDS";
chr2	HAVANA	exon	155202207	155202279	.	+	.	gene_id "ENSMUSG00000027598.16"; transcript_id "ENSMUST00000109685.7"; gene_type "protein_coding"; gene_status "KNOWN"; gene_name "Itch"; transcript_type "protein_coding"; transcript_status "KNOWN"; transcript_name "Itch-202"; exon_number "16"; exon_id "ENSMUSE00001205932.1"; talon_gene "6571"; talon_transcript "17412"; talon_exon "92900"; ccdsid "CCDS38293.1"; exon_status "KNOWN"; level "2"; protein_id "ENSMUSP00000029126.8"; source "HAVANA"; tag "CCDS";
chr2	HAVANA	exon	155203281	155203352	.	+	.	gene_id "ENSMUSG00000027598.16"; transcript_id "ENSMUST00000109685.7"; gene_type "protein_coding"; gene_status "KNOWN"; gene_name "Itch"; transcript_type "protein_coding"; transcript_status "KNOWN"; transcript_name "Itch-202"; exon_number "17"; exon_id "ENSMUSE00001219023.1"; talon_gene "6571"; talon_transcript "17412"; talon_exon "92902"; ccdsid "CCDS38293.1"; exon_status "KNOWN"; level "2"; protein_id "ENSMUSP00000029126.8"; source "HAVANA"; tag "CCDS";
chr2	HAVANA	exon	155206293	155206381	.	+	.	gene_id "ENSMUSG00000027598.16"; transcript_id "ENSMUST00000109685.7"; gene_type "protein_coding"; gene_status "KNOWN"; gene_name "Itch"; transcript_type "protein_coding"; transcript_status "KNOWN"; transcript_name "Itch-202"; exon_number "18"; exon_id "ENSMUSE00001250361.1"; talon_gene "6571"; talon_transcript "17412"; talon_exon "92904"; ccdsid "CCDS38293.1"; exon_status "KNOWN"; level "2"; protein_id "ENSMUSP00000029126.8"; source "HAVANA"; tag "CCDS";
chr2	HAVANA	exon	155209059	155209218	.	+	.	gene_id "ENSMUSG00000027598.16"; transcript_id "ENSMUST00000109685.7"; gene_type "protein_coding"; gene_status "KNOWN"; gene_name "Itch"; transcript_type "protein_coding"; transcript_status "KNOWN"; transcript_name "Itch-202"; exon_number "19"; exon_id "ENSMUSE00001287164.1"; talon_gene "6571"; talon_transcript "17412"; talon_exon "92906"; ccdsid "CCDS38293.1"; exon_status "KNOWN"; level "2"; protein_id "ENSMUSP00000029126.8"; source "HAVANA"; tag "CCDS";
chr2	HAVANA	exon	155209987	155210120	.	+	.	gene_id "ENSMUSG00000027598.16"; transcript_id "ENSMUST00000109685.7"; gene_type "protein_coding"; gene_status "KNOWN"; gene_name "Itch"; transcript_type "protein_coding"; transcript_status "KNOWN"; transcript_name "Itch-202"; exon_number "20"; exon_id "ENSMUSE00001272293.1"; talon_gene "6571"; talon_transcript "17412"; talon_exon "92908"; ccdsid "CCDS38293.1"; exon_status "KNOWN"; level "2"; protein_id "ENSMUSP00000029126.8"; source "HAVANA"; tag "CCDS";
chr2	HAVANA	exon	155210440	155210580	.	+	.	gene_id "ENSMUSG00000027598.16"; transcript_id "ENSMUST00000109685.7"; gene_type "protein_coding"; gene_status "KNOWN"; gene_name "Itch"; transcript_type "protein_coding"; transcript_status "KNOWN"; transcript_name "Itch-202"; exon_number "21"; exon_id "ENSMUSE00001297973.1"; talon_gene "6571"; talon_transcript "17412"; talon_exon "92910"; ccdsid "CCDS38293.1"; exon_status "KNOWN"; level "2"; protein_id "ENSMUSP00000029126.8"; source "HAVANA"; tag "CCDS";
chr2	HAVANA	exon	155212337	155212457	.	+	.	gene_id "ENSMUSG00000027598.16"; transcript_id "ENSMUST00000109685.7"; gene_type "protein_coding"; gene_status "KNOWN"; gene_name "Itch"; transcript_type "protein_coding"; transcript_status "KNOWN"; transcript_name "Itch-202"; exon_number "22"; exon_id "ENSMUSE00000170988.1"; talon_gene "6571"; talon_transcript "17412"; talon_exon "92912"; ccdsid "CCDS38293.1"; exon_status "KNOWN"; level "2"; protein_id "ENSMUSP00000029126.8"; source "HAVANA"; tag "CCDS";
chr2	HAVANA	exon	155212998	155213102	.	+	.	gene_id "ENSMUSG00000027598.16"; transcript_id "ENSMUST00000109685.7"; gene_type "protein_coding"; gene_status "KNOWN"; gene_name "Itch"; transcript_type "protein_coding"; transcript_status "KNOWN"; transcript_name "Itch-202"; exon_number "23"; exon_id "ENSMUSE00000554580.1"; talon_gene "6571"; talon_transcript "17412"; talon_exon "92914"; ccdsid "CCDS38293.1"; exon_status "KNOWN"; level "2"; protein_id "ENSMUSP00000029126.8"; source "HAVANA"; tag "CCDS";
chr2	HAVANA	exon	155217991	155218087	.	+	.	gene_id "ENSMUSG00000027598.16"; transcript_id "ENSMUST00000109685.7"; gene_type "protein_coding"; gene_status "KNOWN"; gene_name "Itch"; transcript_type "protein_coding"; transcript_status "KNOWN"; transcript_name "Itch-202"; exon_number "24"; exon_id "ENSMUSE00000554577.2"; talon_gene "6571"; talon_transcript "17412"; talon_exon "92916"; ccdsid "CCDS38293.1"; exon_status "KNOWN"; level "2"; protein_id "ENSMUSP00000029126.8"; source "HAVANA"; tag "CCDS";
chr2	HAVANA	exon	155220208	155220280	.	+	.	gene_id "ENSMUSG00000027598.16"; transcript_id "ENSMUST00000109685.7"; gene_type "protein_coding"; gene_status "KNOWN"; gene_name "Itch"; transcript_type "protein_coding"; transcript_status "KNOWN"; transcript_name "Itch-202"; exon_number "25"; exon_id "ENSMUSE00000554576.2"; talon_gene "6571"; talon_transcript "17412"; talon_exon "92918"; ccdsid "CCDS38293.1"; exon_status "KNOWN"; level "2"; protein_id "ENSMUSP00000029126.8"; source "HAVANA"; tag "CCDS";
chr2	HAVANA	exon	155224367	155226853	.	+	.	gene_id "ENSMUSG00000027598.16"; transcript_id "ENSMUST00000109685.7"; gene_type "protein_coding"; gene_status "KNOWN"; gene_name "Itch"; transcript_type "protein_coding"; transcript_status "KNOWN"; transcript_name "Itch-202"; exon_number "26"; exon_id "ENSMUSE00000503004.4"; talon_gene "6571"; talon_transcript "17412"; talon_exon "92927"; ccdsid "CCDS38293.1"; exon_status "KNOWN"; level "2"; protein_id "ENSMUSP00000105307.1"; source "HAVANA"; tag "CCDS";
chr2	HAVANA	transcript	155133561	155212594	.	+	.	gene_id "ENSMUSG00000027598.16"; transcript_id "ENSMUST00000123497.1"; gene_name "Itch"; gene_status "KNOWN"; gene_type "protein_coding"; transcript_type "retained_intron"; transcript_status "KNOWN"; transcript_name "Itch-203"; talon_gene "6571"; talon_transcript "17413"; havana_transcript "OTTMUST00000038120.1"; level "2"; source "HAVANA"; transcript_support_level "1";
chr2	HAVANA	exon	155133561	155133585	.	+	.	gene_id "ENSMUSG00000027598.16"; transcript_id "ENSMUST00000123497.1"; gene_type "protein_coding"; gene_status "KNOWN"; gene_name "Itch"; transcript_type "retained_intron"; transcript_status "KNOWN"; transcript_name "Itch-203"; exon_number "1"; exon_id "ENSMUSE00000841878.1"; talon_gene "6571"; talon_transcript "17413"; talon_exon "92928"; exon_status "KNOWN"; level "2"; source "HAVANA";
chr2	HAVANA	exon	155138196	155138272	.	+	.	gene_id "ENSMUSG00000027598.16"; transcript_id "ENSMUST00000123497.1"; gene_type "protein_coding"; gene_status "KNOWN"; gene_name "Itch"; transcript_type "retained_intron"; transcript_status "KNOWN"; transcript_name "Itch-203"; exon_number "2"; exon_id "ENSMUSE00000438787.2"; talon_gene "6571"; talon_transcript "17413"; talon_exon "92870"; ccdsid "CCDS38293.1"; exon_status "KNOWN"; level "2"; protein_id "ENSMUSP00000029126.8"; source "HAVANA"; tag "CCDS";
chr2	HAVANA	exon	155163393	155163483	.	+	.	gene_id "ENSMUSG00000027598.16"; transcript_id "ENSMUST00000123497.1"; gene_type "protein_coding"; gene_status "KNOWN"; gene_name "Itch"; transcript_type "retained_intron"; transcript_status "KNOWN"; transcript_name "Itch-203"; exon_number "3"; exon_id "ENSMUSE00001289060.1"; talon_gene "6571"; talon_transcript "17413"; talon_exon "92874"; ccdsid "CCDS38293.1"; exon_status "KNOWN"; level "2"; protein_id "ENSMUSP00000029126.8"; source "HAVANA"; tag "CCDS";
chr2	HAVANA	exon	155168684	155168825	.	+	.	gene_id "ENSMUSG00000027598.16"; transcript_id "ENSMUST00000123497.1"; gene_type "protein_coding"; gene_status "KNOWN"; gene_name "Itch"; transcript_type "retained_intron"; transcript_status "KNOWN"; transcript_name "Itch-203"; exon_number "4"; exon_id "ENSMUSE00001239891.1"; talon_gene "6571"; talon_transcript "17413"; talon_exon "92876"; ccdsid "CCDS38293.1"; exon_status "KNOWN"; level "2"; protein_id "ENSMUSP00000029126.8"; source "HAVANA"; tag "CCDS";
chr2	HAVANA	exon	155172457	155172581	.	+	.	gene_id "ENSMUSG00000027598.16"; transcript_id "ENSMUST00000123497.1"; gene_type "protein_coding"; gene_status "KNOWN"; gene_name "Itch"; transcript_type "retained_intron"; transcript_status "KNOWN"; transcript_name "Itch-203"; exon_number "5"; exon_id "ENSMUSE00001258822.1"; talon_gene "6571"; talon_transcript "17413"; talon_exon "92878"; ccdsid "CCDS38293.1"; exon_status "KNOWN"; level "2"; protein_id "ENSMUSP00000029126.8"; source "HAVANA"; tag "CCDS";
chr2	HAVANA	exon	155173934	155174071	.	+	.	gene_id "ENSMUSG00000027598.16"; transcript_id "ENSMUST00000123497.1"; gene_type "protein_coding"; gene_status "KNOWN"; gene_name "Itch"; transcript_type "retained_intron"; transcript_status "KNOWN"; transcript_name "Itch-203"; exon_number "6"; exon_id "ENSMUSE00001213270.1"; talon_gene "6571"; talon_transcript "17413"; talon_exon "92882"; ccdsid "CCDS38293.1"; exon_status "KNOWN"; level "2"; protein_id "ENSMUSP00000029126.8"; source "HAVANA"; tag "CCDS";
chr2	HAVANA	exon	155179042	155179087	.	+	.	gene_id "ENSMUSG00000027598.16"; transcript_id "ENSMUST00000123497.1"; gene_type "protein_coding"; gene_status "KNOWN"; gene_name "Itch"; transcript_type "retained_intron"; transcript_status "KNOWN"; transcript_name "Itch-203"; exon_number "7"; exon_id "ENSMUSE00001264107.1"; talon_gene "6571"; talon_transcript "17413"; talon_exon "92884"; ccdsid "CCDS38293.1"; exon_status "KNOWN"; level "2"; protein_id "ENSMUSP00000029126.8"; source "HAVANA"; tag "CCDS";
chr2	HAVANA	exon	155180554	155180711	.	+	.	gene_id "ENSMUSG00000027598.16"; transcript_id "ENSMUST00000123497.1"; gene_type "protein_coding"; gene_status "KNOWN"; gene_name "Itch"; transcript_type "retained_intron"; transcript_status "KNOWN"; transcript_name "Itch-203"; exon_number "8"; exon_id "ENSMUSE00001243310.1"; talon_gene "6571"; talon_transcript "17413"; talon_exon "92886"; ccdsid "CCDS38293.1"; exon_status "KNOWN"; level "2"; protein_id "ENSMUSP00000029126.8"; source "HAVANA"; tag "CCDS";
chr2	HAVANA	exon	155182158	155182353	.	+	.	gene_id "ENSMUSG00000027598.16"; transcript_id "ENSMUST00000123497.1"; gene_type "protein_coding"; gene_status "KNOWN"; gene_name "Itch"; transcript_type "retained_intron"; transcript_status "KNOWN"; transcript_name "Itch-203"; exon_number "9"; exon_id "ENSMUSE00001247553.1"; talon_gene "6571"; talon_transcript "17413"; talon_exon "92888"; ccdsid "CCDS38293.1"; exon_status "KNOWN"; level "2"; protein_id "ENSMUSP00000029126.8"; source "HAVANA"; tag "CCDS";
chr2	HAVANA	exon	155183735	155183830	.	+	.	gene_id "ENSMUSG00000027598.16"; transcript_id "ENSMUST00000123497.1"; gene_type "protein_coding"; gene_status "KNOWN"; gene_name "Itch"; transcript_type "retained_intron"; transcript_status "KNOWN"; transcript_name "Itch-203"; exon_number "10"; exon_id "ENSMUSE00001237286.1"; talon_gene "6571"; talon_transcript "17413"; talon_exon "92890"; ccdsid "CCDS38293.1"; exon_status "KNOWN"; level "2"; protein_id "ENSMUSP00000029126.8"; source "HAVANA"; tag "CCDS";
chr2	HAVANA	exon	155185430	155185604	.	+	.	gene_id "ENSMUSG00000027598.16"; transcript_id "ENSMUST00000123497.1"; gene_type "protein_coding"; gene_status "KNOWN"; gene_name "Itch"; transcript_type "retained_intron"; transcript_status "KNOWN"; transcript_name "Itch-203"; exon_number "11"; exon_id "ENSMUSE00001264520.1"; talon_gene "6571"; talon_transcript "17413"; talon_exon "92892"; ccdsid "CCDS38293.1"; exon_status "KNOWN"; level "2"; protein_id "ENSMUSP00000029126.8"; source "HAVANA"; tag "CCDS";
chr2	HAVANA	exon	155189437	155189506	.	+	.	gene_id "ENSMUSG00000027598.16"; transcript_id "ENSMUST00000123497.1"; gene_type "protein_coding"; gene_status "KNOWN"; gene_name "Itch"; transcript_type "retained_intron"; transcript_status "KNOWN"; transcript_name "Itch-203"; exon_number "12"; exon_id "ENSMUSE00001274370.1"; talon_gene "6571"; talon_transcript "17413"; talon_exon "92894"; ccdsid "CCDS38293.1"; exon_status "KNOWN"; level "2"; protein_id "ENSMUSP00000029126.8"; source "HAVANA"; tag "CCDS";
chr2	HAVANA	exon	155192126	155192210	.	+	.	gene_id "ENSMUSG00000027598.16"; transcript_id "ENSMUST00000123497.1"; gene_type "protein_coding"; gene_status "KNOWN"; gene_name "Itch"; transcript_type "retained_intron"; transcript_status "KNOWN"; transcript_name "Itch-203"; exon_number "13"; exon_id "ENSMUSE00001265906.1"; talon_gene "6571"; talon_transcript "17413"; talon_exon "92896"; ccdsid "CCDS38293.1"; exon_status "KNOWN"; level "2"; protein_id "ENSMUSP00000029126.8"; source "HAVANA"; tag "CCDS";
chr2	HAVANA	exon	155199335	155199463	.	+	.	gene_id "ENSMUSG00000027598.16"; transcript_id "ENSMUST00000123497.1"; gene_type "protein_coding"; gene_status "KNOWN"; gene_name "Itch"; transcript_type "retained_intron"; transcript_status "KNOWN"; transcript_name "Itch-203"; exon_number "14"; exon_id "ENSMUSE00001255207.1"; talon_gene "6571"; talon_transcript "17413"; talon_exon "92898"; ccdsid "CCDS38293.1"; exon_status "KNOWN"; level "2"; protein_id "ENSMUSP00000029126.8"; source "HAVANA"; tag "CCDS";
chr2	HAVANA	exon	155202207	155202279	.	+	.	gene_id "ENSMUSG00000027598.16"; transcript_id "ENSMUST00000123497.1"; gene_type "protein_coding"; gene_status "KNOWN"; gene_name "Itch"; transcript_type "retained_intron"; transcript_status "KNOWN"; transcript_name "Itch-203"; exon_number "15"; exon_id "ENSMUSE00001205932.1"; talon_gene "6571"; talon_transcript "17413"; talon_exon "92900"; ccdsid "CCDS38293.1"; exon_status "KNOWN"; level "2"; protein_id "ENSMUSP00000029126.8"; source "HAVANA"; tag "CCDS";
chr2	HAVANA	exon	155203281	155203352	.	+	.	gene_id "ENSMUSG00000027598.16"; transcript_id "ENSMUST00000123497.1"; gene_type "protein_coding"; gene_status "KNOWN"; gene_name "Itch"; transcript_type "retained_intron"; transcript_status "KNOWN"; transcript_name "Itch-203"; exon_number "16"; exon_id "ENSMUSE00001219023.1"; talon_gene "6571"; talon_transcript "17413"; talon_exon "92902"; ccdsid "CCDS38293.1"; exon_status "KNOWN"; level "2"; protein_id "ENSMUSP00000029126.8"; source "HAVANA"; tag "CCDS";
chr2	HAVANA	exon	155206293	155206381	.	+	.	gene_id "ENSMUSG00000027598.16"; transcript_id "ENSMUST00000123497.1"; gene_type "protein_coding"; gene_status "KNOWN"; gene_name "Itch"; transcript_type "retained_intron"; transcript_status "KNOWN"; transcript_name "Itch-203"; exon_number "17"; exon_id "ENSMUSE00001250361.1"; talon_gene "6571"; talon_transcript "17413"; talon_exon "92904"; ccdsid "CCDS38293.1"; exon_status "KNOWN"; level "2"; protein_id "ENSMUSP00000029126.8"; source "HAVANA"; tag "CCDS";
chr2	HAVANA	exon	155209059	155209218	.	+	.	gene_id "ENSMUSG00000027598.16"; transcript_id "ENSMUST00000123497.1"; gene_type "protein_coding"; gene_status "KNOWN"; gene_name "Itch"; transcript_type "retained_intron"; transcript_status "KNOWN"; transcript_name "Itch-203"; exon_number "18"; exon_id "ENSMUSE00001287164.1"; talon_gene "6571"; talon_transcript "17413"; talon_exon "92906"; ccdsid "CCDS38293.1"; exon_status "KNOWN"; level "2"; protein_id "ENSMUSP00000029126.8"; source "HAVANA"; tag "CCDS";
chr2	HAVANA	exon	155209987	155210120	.	+	.	gene_id "ENSMUSG00000027598.16"; transcript_id "ENSMUST00000123497.1"; gene_type "protein_coding"; gene_status "KNOWN"; gene_name "Itch"; transcript_type "retained_intron"; transcript_status "KNOWN"; transcript_name "Itch-203"; exon_number "19"; exon_id "ENSMUSE00001272293.1"; talon_gene "6571"; talon_transcript "17413"; talon_exon "92908"; ccdsid "CCDS38293.1"; exon_status "KNOWN"; level "2"; protein_id "ENSMUSP00000029126.8"; source "HAVANA"; tag "CCDS";
chr2	HAVANA	exon	155210440	155210580	.	+	.	gene_id "ENSMUSG00000027598.16"; transcript_id "ENSMUST00000123497.1"; gene_type "protein_coding"; gene_status "KNOWN"; gene_name "Itch"; transcript_type "retained_intron"; transcript_status "KNOWN"; transcript_name "Itch-203"; exon_number "20"; exon_id "ENSMUSE00001297973.1"; talon_gene "6571"; talon_transcript "17413"; talon_exon "92910"; ccdsid "CCDS38293.1"; exon_status "KNOWN"; level "2"; protein_id "ENSMUSP00000029126.8"; source "HAVANA"; tag "CCDS";
chr2	HAVANA	exon	155212337	155212594	.	+	.	gene_id "ENSMUSG00000027598.16"; transcript_id "ENSMUST00000123497.1"; gene_type "protein_coding"; gene_status "KNOWN"; gene_name "Itch"; transcript_type "retained_intron"; transcript_status "KNOWN"; transcript_name "Itch-203"; exon_number "21"; exon_id "ENSMUSE00000770416.1"; talon_gene "6571"; talon_transcript "17413"; talon_exon "92929"; exon_status "KNOWN"; level "2"; source "HAVANA";
chr2	HAVANA	gene	155236533	155250080	.	+	.	gene_id "ENSMUSG00000047459.14"; gene_name "Dynlrb1"; gene_status "KNOWN"; gene_type "protein_coding"; talon_gene "6573"; havana_gene "OTTMUSG00000016009.1"; level "2";
chr2	HAVANA	transcript	155236533	155250272	.	+	.	gene_id "ENSMUSG00000047459.14"; transcript_id "ENSMUST00000054912.14"; gene_name "Dynlrb1"; gene_status "KNOWN"; gene_type "protein_coding"; transcript_type "processed_transcript"; transcript_status "KNOWN"; transcript_name "Dynlrb1-201"; talon_gene "6573"; talon_transcript "17415"; havana_transcript "OTTMUST00000038125.1"; level "2"; source "HAVANA"; transcript_support_level "2";
chr2	HAVANA	exon	155236533	155236617	.	+	.	gene_id "ENSMUSG00000047459.14"; transcript_id "ENSMUST00000054912.14"; gene_type "protein_coding"; gene_status "KNOWN"; gene_name "Dynlrb1"; transcript_type "processed_transcript"; transcript_status "KNOWN"; transcript_name "Dynlrb1-201"; exon_number "1"; exon_id "ENSMUSE00000750350.1"; talon_gene "6573"; talon_transcript "17415"; talon_exon "92931"; exon_status "KNOWN"; level "2"; source "HAVANA";
chr2	HAVANA	exon	155242735	155242806	.	+	.	gene_id "ENSMUSG00000047459.14"; transcript_id "ENSMUST00000054912.14"; gene_type "protein_coding"; gene_status "KNOWN"; gene_name "Dynlrb1"; transcript_type "processed_transcript"; transcript_status "KNOWN"; transcript_name "Dynlrb1-201"; exon_number "2"; exon_id "ENSMUSE00000842483.1"; talon_gene "6573"; talon_transcript "17415"; talon_exon "92933"; exon_status "KNOWN"; level "2"; source "HAVANA";
chr2	HAVANA	exon	155247771	155247938	.	+	.	gene_id "ENSMUSG00000047459.14"; transcript_id "ENSMUST00000054912.14"; gene_type "protein_coding"; gene_status "KNOWN"; gene_name "Dynlrb1"; transcript_type "processed_transcript"; transcript_status "KNOWN"; transcript_name "Dynlrb1-201"; exon_number "3"; exon_id "ENSMUSE00001208634.1"; talon_gene "6573"; talon_transcript "17415"; talon_exon "92935"; ccdsid "CCDS38294.1"; exon_status "KNOWN"; level "2"; protein_id "ENSMUSP00000105304.2"; source "HAVANA"; tag "CCDS";
chr2	HAVANA	exon	155249921	155250272	.	+	.	gene_id "ENSMUSG00000047459.14"; transcript_id "ENSMUST00000054912.14"; gene_type "protein_coding"; gene_status "KNOWN"; gene_name "Dynlrb1"; transcript_type "processed_transcript"; transcript_status "KNOWN"; transcript_name "Dynlrb1-201"; exon_number "4"; exon_id "ENSMUSE00000639720.2"; talon_gene "6573"; talon_transcript "17415"; talon_exon "92937"; exon_status "KNOWN"; level "2"; source "HAVANA";
chr2	HAVANA	transcript	155236535	155250277	.	+	.	gene_id "ENSMUSG00000047459.14"; transcript_id "ENSMUST00000109682.8"; gene_name "Dynlrb1"; gene_status "KNOWN"; gene_type "protein_coding"; transcript_type "protein_coding"; transcript_status "KNOWN"; transcript_name "Dynlrb1-202"; talon_gene "6573"; talon_transcript "17416"; ccdsid "CCDS38294.1"; havana_transcript "OTTMUST00000038124.1"; level "2"; protein_id "ENSMUSP00000105304.2"; source "HAVANA"; tag "CCDS"; transcript_support_level "1";
chr2	HAVANA	exon	155236535	155236617	.	+	.	gene_id "ENSMUSG00000047459.14"; transcript_id "ENSMUST00000109682.8"; gene_type "protein_coding"; gene_status "KNOWN"; gene_name "Dynlrb1"; transcript_type "protein_coding"; transcript_status "KNOWN"; transcript_name "Dynlrb1-202"; exon_number "1"; exon_id "ENSMUSE00000681203.2"; talon_gene "6573"; talon_transcript "17416"; talon_exon "92938"; ccdsid "CCDS38294.1"; exon_status "KNOWN"; level "2"; protein_id "ENSMUSP00000105304.2"; source "HAVANA"; tag "CCDS";
chr2	HAVANA	exon	155242731	155242806	.	+	.	gene_id "ENSMUSG00000047459.14"; transcript_id "ENSMUST00000109682.8"; gene_type "protein_coding"; gene_status "KNOWN"; gene_name "Dynlrb1"; transcript_type "protein_coding"; transcript_status "KNOWN"; transcript_name "Dynlrb1-202"; exon_number "2"; exon_id "ENSMUSE00001264740.1"; talon_gene "6573"; talon_transcript "17416"; talon_exon "92940"; ccdsid "CCDS38294.1"; exon_status "KNOWN"; level "2"; protein_id "ENSMUSP00000105304.2"; source "HAVANA"; tag "CCDS";
chr2	HAVANA	exon	155247771	155247938	.	+	.	gene_id "ENSMUSG00000047459.14"; transcript_id "ENSMUST00000109682.8"; gene_type "protein_coding"; gene_status "KNOWN"; gene_name "Dynlrb1"; transcript_type "protein_coding"; transcript_status "KNOWN"; transcript_name "Dynlrb1-202"; exon_number "3"; exon_id "ENSMUSE00001208634.1"; talon_gene "6573"; talon_transcript "17416"; talon_exon "92935"; ccdsid "CCDS38294.1"; exon_status "KNOWN"; level "2"; protein_id "ENSMUSP00000105304.2"; source "HAVANA"; tag "CCDS";
chr2	HAVANA	exon	155249921	155250277	.	+	.	gene_id "ENSMUSG00000047459.14"; transcript_id "ENSMUST00000109682.8"; gene_type "protein_coding"; gene_status "KNOWN"; gene_name "Dynlrb1"; transcript_type "protein_coding"; transcript_status "KNOWN"; transcript_name "Dynlrb1-202"; exon_number "4"; exon_id "ENSMUSE00000839373.1"; talon_gene "6573"; talon_transcript "17416"; talon_exon "92941"; ccdsid "CCDS38294.1"; exon_status "KNOWN"; level "2"; protein_id "ENSMUSP00000105304.2"; source "HAVANA"; tag "CCDS";
chr2	HAVANA	transcript	155236608	155250135	.	+	.	gene_id "ENSMUSG00000047459.14"; transcript_id "ENSMUST00000150602.1"; gene_name "Dynlrb1"; gene_status "KNOWN"; gene_type "protein_coding"; transcript_type "protein_coding"; transcript_status "KNOWN"; transcript_name "Dynlrb1-204"; talon_gene "6573"; talon_transcript "17417"; ccdsid "CCDS71166.1"; havana_transcript "OTTMUST00000038126.1"; level "2"; protein_id "ENSMUSP00000114928.1"; source "HAVANA"; tag "CCDS"; transcript_support_level "2";
chr2	HAVANA	exon	155236608	155236936	.	+	.	gene_id "ENSMUSG00000047459.14"; transcript_id "ENSMUST00000150602.1"; gene_type "protein_coding"; gene_status "KNOWN"; gene_name "Dynlrb1"; transcript_type "protein_coding"; transcript_status "KNOWN"; transcript_name "Dynlrb1-204"; exon_number "1"; exon_id "ENSMUSE00000825050.1"; talon_gene "6573"; talon_transcript "17417"; talon_exon "92942"; ccdsid "CCDS71166.1"; exon_status "KNOWN"; level "2"; protein_id "ENSMUSP00000114928.1"; source "HAVANA"; tag "CCDS";
chr2	HAVANA	exon	155242731	155242806	.	+	.	gene_id "ENSMUSG00000047459.14"; transcript_id "ENSMUST00000150602.1"; gene_type "protein_coding"; gene_status "KNOWN"; gene_name "Dynlrb1"; transcript_type "protein_coding"; transcript_status "KNOWN"; transcript_name "Dynlrb1-204"; exon_number "2"; exon_id "ENSMUSE00001264740.1"; talon_gene "6573"; talon_transcript "17417"; talon_exon "92940"; ccdsid "CCDS38294.1"; exon_status "KNOWN"; level "2"; protein_id "ENSMUSP00000105304.2"; source "HAVANA"; tag "CCDS";
chr2	HAVANA	exon	155247771	155247938	.	+	.	gene_id "ENSMUSG00000047459.14"; transcript_id "ENSMUST00000150602.1"; gene_type "protein_coding"; gene_status "KNOWN"; gene_name "Dynlrb1"; transcript_type "protein_coding"; transcript_status "KNOWN"; transcript_name "Dynlrb1-204"; exon_number "3"; exon_id "ENSMUSE00001208634.1"; talon_gene "6573"; talon_transcript "17417"; talon_exon "92935"; ccdsid "CCDS38294.1"; exon_status "KNOWN"; level "2"; protein_id "ENSMUSP00000105304.2"; source "HAVANA"; tag "CCDS";
chr2	HAVANA	exon	155249921	155250135	.	+	.	gene_id "ENSMUSG00000047459.14"; transcript_id "ENSMUST00000150602.1"; gene_type "protein_coding"; gene_status "KNOWN"; gene_name "Dynlrb1"; transcript_type "protein_coding"; transcript_status "KNOWN"; transcript_name "Dynlrb1-204"; exon_number "4"; exon_id "ENSMUSE00000808180.1"; talon_gene "6573"; talon_transcript "17417"; talon_exon "92944"; ccdsid "CCDS71166.1"; exon_status "KNOWN"; level "2"; protein_id "ENSMUSP00000114928.1"; source "HAVANA"; tag "CCDS";
chr2	HAVANA	transcript	155236811	155250080	.	+	.	gene_id "ENSMUSG00000047459.14"; transcript_id "ENSMUST00000135831.1"; gene_name "Dynlrb1"; gene_status "KNOWN"; gene_type "protein_coding"; transcript_type "processed_transcript"; transcript_status "KNOWN"; transcript_name "Dynlrb1-203"; talon_gene "6573"; talon_transcript "17418"; havana_transcript "OTTMUST00000038127.1"; level "2"; source "HAVANA"; transcript_support_level "2";
chr2	HAVANA	exon	155236811	155236940	.	+	.	gene_id "ENSMUSG00000047459.14"; transcript_id "ENSMUST00000135831.1"; gene_type "protein_coding"; gene_status "KNOWN"; gene_name "Dynlrb1"; transcript_type "processed_transcript"; transcript_status "KNOWN"; transcript_name "Dynlrb1-203"; exon_number "1"; exon_id "ENSMUSE00000681199.2"; talon_gene "6573"; talon_transcript "17418"; talon_exon "92945"; exon_status "KNOWN"; level "2"; source "HAVANA";
chr2	HAVANA	exon	155242731	155242806	.	+	.	gene_id "ENSMUSG00000047459.14"; transcript_id "ENSMUST00000135831.1"; gene_type "protein_coding"; gene_status "KNOWN"; gene_name "Dynlrb1"; transcript_type "processed_transcript"; transcript_status "KNOWN"; transcript_name "Dynlrb1-203"; exon_number "2"; exon_id "ENSMUSE00001264740.1"; talon_gene "6573"; talon_transcript "17418"; talon_exon "92940"; ccdsid "CCDS38294.1"; exon_status "KNOWN"; level "2"; protein_id "ENSMUSP00000105304.2"; source "HAVANA"; tag "CCDS";
chr2	HAVANA	exon	155247771	155247938	.	+	.	gene_id "ENSMUSG00000047459.14"; transcript_id "ENSMUST00000135831.1"; gene_type "protein_coding"; gene_status "KNOWN"; gene_name "Dynlrb1"; transcript_type "processed_transcript"; transcript_status "KNOWN"; transcript_name "Dynlrb1-203"; exon_number "3"; exon_id "ENSMUSE00001208634.1"; talon_gene "6573"; talon_transcript "17418"; talon_exon "92935"; ccdsid "CCDS38294.1"; exon_status "KNOWN"; level "2"; protein_id "ENSMUSP00000105304.2"; source "HAVANA"; tag "CCDS";
chr2	HAVANA	exon	155249921	155250080	.	+	.	gene_id "ENSMUSG00000047459.14"; transcript_id "ENSMUST00000135831.1"; gene_type "protein_coding"; gene_status "KNOWN"; gene_name "Dynlrb1"; transcript_type "processed_transcript"; transcript_status "KNOWN"; transcript_name "Dynlrb1-203"; exon_number "4"; exon_id "ENSMUSE00000746934.1"; talon_gene "6573"; talon_transcript "17418"; talon_exon "92947"; exon_status "KNOWN"; level "2"; source "HAVANA";
chr2	HAVANA	gene	155276297	155278068	.	+	.	gene_id "ENSMUSG00000027602.9"; gene_name "Map1lc3a"; gene_status "KNOWN"; gene_type "protein_coding"; talon_gene "6574"; havana_gene "OTTMUSG00000016007.1"; level "2";
chr2	HAVANA	transcript	155276297	155278073	.	+	.	gene_id "ENSMUSG00000027602.9"; transcript_id "ENSMUST00000029128.3"; gene_name "Map1lc3a"; gene_status "KNOWN"; gene_type "protein_coding"; transcript_type "protein_coding"; transcript_status "KNOWN"; transcript_name "Map1lc3a-201"; talon_gene "6574"; talon_transcript "17419"; ccdsid "CCDS16945.1"; havana_transcript "OTTMUST00000038114.1"; level "2"; protein_id "ENSMUSP00000029128.3"; source "HAVANA"; tag "CCDS"; transcript_support_level "1";
chr2	HAVANA	exon	155276297	155276646	.	+	.	gene_id "ENSMUSG00000027602.9"; transcript_id "ENSMUST00000029128.3"; gene_type "protein_coding"; gene_status "KNOWN"; gene_name "Map1lc3a"; transcript_type "protein_coding"; transcript_status "KNOWN"; transcript_name "Map1lc3a-201"; exon_number "1"; exon_id "ENSMUSE00000404088.3"; talon_gene "6574"; talon_transcript "17419"; talon_exon "92948"; ccdsid "CCDS16945.1"; exon_status "KNOWN"; level "2"; protein_id "ENSMUSP00000029128.3"; source "HAVANA"; tag "CCDS";
chr2	HAVANA	exon	155276958	155277013	.	+	.	gene_id "ENSMUSG00000027602.9"; transcript_id "ENSMUST00000029128.3"; gene_type "protein_coding"; gene_status "KNOWN"; gene_name "Map1lc3a"; transcript_type "protein_coding"; transcript_status "KNOWN"; transcript_name "Map1lc3a-201"; exon_number "2"; exon_id "ENSMUSE00000384626.1"; talon_gene "6574"; talon_transcript "17419"; talon_exon "92950"; ccdsid "CCDS16945.1"; exon_status "KNOWN"; level "2"; protein_id "ENSMUSP00000029128.3"; source "HAVANA"; tag "CCDS";
chr2	HAVANA	exon	155277098	155277204	.	+	.	gene_id "ENSMUSG00000027602.9"; transcript_id "ENSMUST00000029128.3"; gene_type "protein_coding"; gene_status "KNOWN"; gene_name "Map1lc3a"; transcript_type "protein_coding"; transcript_status "KNOWN"; transcript_name "Map1lc3a-201"; exon_number "3"; exon_id "ENSMUSE00001247192.1"; talon_gene "6574"; talon_transcript "17419"; talon_exon "92952"; ccdsid "CCDS16945.1"; exon_status "KNOWN"; level "2"; protein_id "ENSMUSP00000029128.3"; source "HAVANA"; tag "CCDS";
chr2	HAVANA	exon	155277475	155278073	.	+	.	gene_id "ENSMUSG00000027602.9"; transcript_id "ENSMUST00000029128.3"; gene_type "protein_coding"; gene_status "KNOWN"; gene_name "Map1lc3a"; transcript_type "protein_coding"; transcript_status "KNOWN"; transcript_name "Map1lc3a-201"; exon_number "4"; exon_id "ENSMUSE00000826062.1"; talon_gene "6574"; talon_transcript "17419"; talon_exon "92954"; ccdsid "CCDS16945.1"; exon_status "KNOWN"; level "2"; protein_id "ENSMUSP00000029128.3"; source "HAVANA"; tag "CCDS";
chr2	HAVANA	transcript	155276889	155278068	.	+	.	gene_id "ENSMUSG00000027602.9"; transcript_id "ENSMUST00000154596.1"; gene_name "Map1lc3a"; gene_status "KNOWN"; gene_type "protein_coding"; transcript_type "processed_transcript"; transcript_status "KNOWN"; transcript_name "Map1lc3a-203"; talon_gene "6574"; talon_transcript "17421"; havana_transcript "OTTMUST00000038116.1"; level "2"; source "HAVANA"; transcript_support_level "2";
chr2	HAVANA	exon	155276889	155277013	.	+	.	gene_id "ENSMUSG00000027602.9"; transcript_id "ENSMUST00000154596.1"; gene_type "protein_coding"; gene_status "KNOWN"; gene_name "Map1lc3a"; transcript_type "processed_transcript"; transcript_status "KNOWN"; transcript_name "Map1lc3a-203"; exon_number "1"; exon_id "ENSMUSE00000818194.1"; talon_gene "6574"; talon_transcript "17421"; talon_exon "92958"; exon_status "KNOWN"; level "2"; source "HAVANA";
chr2	HAVANA	exon	155277098	155277204	.	+	.	gene_id "ENSMUSG00000027602.9"; transcript_id "ENSMUST00000154596.1"; gene_type "protein_coding"; gene_status "KNOWN"; gene_name "Map1lc3a"; transcript_type "processed_transcript"; transcript_status "KNOWN"; transcript_name "Map1lc3a-203"; exon_number "2"; exon_id "ENSMUSE00001247192.1"; talon_gene "6574"; talon_transcript "17421"; talon_exon "92952"; ccdsid "CCDS16945.1"; exon_status "KNOWN"; level "2"; protein_id "ENSMUSP00000029128.3"; source "HAVANA"; tag "CCDS";
chr2	HAVANA	exon	155277475	155278068	.	+	.	gene_id "ENSMUSG00000027602.9"; transcript_id "ENSMUST00000154596.1"; gene_type "protein_coding"; gene_status "KNOWN"; gene_name "Map1lc3a"; transcript_type "processed_transcript"; transcript_status "KNOWN"; transcript_name "Map1lc3a-203"; exon_number "3"; exon_id "ENSMUSE00000750574.1"; talon_gene "6574"; talon_transcript "17421"; talon_exon "92959"; exon_status "KNOWN"; level "2"; source "HAVANA";
chr2	HAVANA	gene	155278243	155357419	.	-	.	gene_id "ENSMUSG00000038383.16"; gene_name "Pigu"; gene_status "KNOWN"; gene_type "protein_coding"; talon_gene "6575"; havana_gene "OTTMUSG00000016004.2"; level "2";
chr2	HAVANA	transcript	155278243	155357430	.	-	.	gene_id "ENSMUSG00000038383.16"; transcript_id "ENSMUST00000077626.12"; gene_name "Pigu"; gene_status "KNOWN"; gene_type "protein_coding"; transcript_type "protein_coding"; transcript_status "KNOWN"; transcript_name "Pigu-201"; talon_gene "6575"; talon_transcript "17423"; ccdsid "CCDS16946.1"; havana_transcript "OTTMUST00000038109.2"; level "2"; protein_id "ENSMUSP00000076816.6"; source "HAVANA"; tag "CCDS"; transcript_support_level "1";
chr2	HAVANA	exon	155357266	155357430	.	-	.	gene_id "ENSMUSG00000038383.16"; transcript_id "ENSMUST00000077626.12"; gene_type "protein_coding"; gene_status "KNOWN"; gene_name "Pigu"; transcript_type "protein_coding"; transcript_status "KNOWN"; transcript_name "Pigu-201"; exon_number "1"; exon_id "ENSMUSE00000738631.1"; talon_gene "6575"; talon_transcript "17423"; talon_exon "92967"; ccdsid "CCDS16946.1"; exon_status "KNOWN"; level "2"; protein_id "ENSMUSP00000076816.6"; source "HAVANA"; tag "CCDS";
chr2	ENSEMBL	exon	155345648	155345712	.	-	.	gene_id "ENSMUSG00000038383.16"; transcript_id "ENSMUST00000077626.12"; gene_type "protein_coding"; gene_status "KNOWN"; gene_name "Pigu"; transcript_type "protein_coding"; transcript_status "KNOWN"; transcript_name "Pigu-201"; exon_number "2"; exon_id "ENSMUSE00001308187.1"; talon_gene "6575"; talon_transcript "17423"; talon_exon "92969"; ccdsid "CCDS16946.1"; exon_status "KNOWN"; level "3"; protein_id "ENSMUSP00000126236.1"; source "ENSEMBL"; tag "appris_alternative_2";
chr2	ENSEMBL	exon	155336682	155336741	.	-	.	gene_id "ENSMUSG00000038383.16"; transcript_id "ENSMUST00000077626.12"; gene_type "protein_coding"; gene_status "KNOWN"; gene_name "Pigu"; transcript_type "protein_coding"; transcript_status "KNOWN"; transcript_name "Pigu-201"; exon_number "3"; exon_id "ENSMUSE00001212110.1"; talon_gene "6575"; talon_transcript "17423"; talon_exon "92971"; ccdsid "CCDS16946.1"; exon_status "KNOWN"; level "3"; protein_id "ENSMUSP00000126236.1"; source "ENSEMBL"; tag "appris_alternative_2";
chr2	ENSEMBL	exon	155335361	155335423	.	-	.	gene_id "ENSMUSG00000038383.16"; transcript_id "ENSMUST00000077626.12"; gene_type "protein_coding"; gene_status "KNOWN"; gene_name "Pigu"; transcript_type "protein_coding"; transcript_status "KNOWN"; transcript_name "Pigu-201"; exon_number "4"; exon_id "ENSMUSE00000375530.1"; talon_gene "6575"; talon_transcript "17423"; talon_exon "92973"; ccdsid "CCDS16946.1"; exon_status "KNOWN"; level "3"; protein_id "ENSMUSP00000126236.1"; source "ENSEMBL"; tag "appris_alternative_2";
chr2	HAVANA	exon	155331149	155331258	.	-	.	gene_id "ENSMUSG00000038383.16"; transcript_id "ENSMUST00000077626.12"; gene_type "protein_coding"; gene_status "KNOWN"; gene_name "Pigu"; transcript_type "protein_coding"; transcript_status "KNOWN"; transcript_name "Pigu-201"; exon_number "5"; exon_id "ENSMUSE00000339917.1"; talon_gene "6575"; talon_transcript "17423"; talon_exon "92975"; ccdsid "CCDS16946.1"; exon_status "KNOWN"; level "2"; protein_id "ENSMUSP00000076816.6"; source "HAVANA"; tag "CCDS";
chr2	ENSEMBL	exon	155328581	155328681	.	-	.	gene_id "ENSMUSG00000038383.16"; transcript_id "ENSMUST00000077626.12"; gene_type "protein_coding"; gene_status "KNOWN"; gene_name "Pigu"; transcript_type "protein_coding"; transcript_status "KNOWN"; transcript_name "Pigu-201"; exon_number "6"; exon_id "ENSMUSE00000360863.1"; talon_gene "6575"; talon_transcript "17423"; talon_exon "92977"; ccdsid "CCDS16946.1"; exon_status "KNOWN"; level "3"; protein_id "ENSMUSP00000126236.1"; source "ENSEMBL"; tag "appris_alternative_2";
chr2	ENSEMBL	exon	155314502	155314599	.	-	.	gene_id "ENSMUSG00000038383.16"; transcript_id "ENSMUST00000077626.12"; gene_type "protein_coding"; gene_status "KNOWN"; gene_name "Pigu"; transcript_type "protein_coding"; transcript_status "KNOWN"; transcript_name "Pigu-201"; exon_number "7"; exon_id "ENSMUSE00000403749.1"; talon_gene "6575"; talon_transcript "17423"; talon_exon "92979"; ccdsid "CCDS16946.1"; exon_status "KNOWN"; level "3"; protein_id "ENSMUSP00000126236.1"; source "ENSEMBL"; tag "appris_alternative_2";
chr2	ENSEMBL	exon	155301201	155301355	.	-	.	gene_id "ENSMUSG00000038383.16"; transcript_id "ENSMUST00000077626.12"; gene_type "protein_coding"; gene_status "KNOWN"; gene_name "Pigu"; transcript_type "protein_coding"; transcript_status "KNOWN"; transcript_name "Pigu-201"; exon_number "8"; exon_id "ENSMUSE00000326025.2"; talon_gene "6575"; talon_transcript "17423"; talon_exon "92981"; ccdsid "CCDS16946.1"; exon_status "KNOWN"; level "3"; protein_id "ENSMUSP00000126236.1"; source "ENSEMBL"; tag "appris_alternative_2";
chr2	ENSEMBL	exon	155299046	155299189	.	-	.	gene_id "ENSMUSG00000038383.16"; transcript_id "ENSMUST00000077626.12"; gene_type "protein_coding"; gene_status "KNOWN"; gene_name "Pigu"; transcript_type "protein_coding"; transcript_status "KNOWN"; transcript_name "Pigu-201"; exon_number "9"; exon_id "ENSMUSE00001274156.1"; talon_gene "6575"; talon_transcript "17423"; talon_exon "92962"; ccdsid "CCDS16946.1"; exon_status "KNOWN"; level "3"; protein_id "ENSMUSP00000126236.1"; source "ENSEMBL"; tag "appris_alternative_2";
chr2	ENSEMBL	exon	155297083	155297207	.	-	.	gene_id "ENSMUSG00000038383.16"; transcript_id "ENSMUST00000077626.12"; gene_type "protein_coding"; gene_status "KNOWN"; gene_name "Pigu"; transcript_type "protein_coding"; transcript_status "KNOWN"; transcript_name "Pigu-201"; exon_number "10"; exon_id "ENSMUSE00000503422.1"; talon_gene "6575"; talon_transcript "17423"; talon_exon "92982"; ccdsid "CCDS16946.1"; exon_status "KNOWN"; level "3"; protein_id "ENSMUSP00000126236.1"; source "ENSEMBL"; tag "appris_alternative_2";
chr2	ENSEMBL	exon	155292690	155292832	.	-	.	gene_id "ENSMUSG00000038383.16"; transcript_id "ENSMUST00000077626.12"; gene_type "protein_coding"; gene_status "KNOWN"; gene_name "Pigu"; transcript_type "protein_coding"; transcript_status "KNOWN"; transcript_name "Pigu-201"; exon_number "11"; exon_id "ENSMUSE00000411903.1"; talon_gene "6575"; talon_transcript "17423"; talon_exon "92984"; ccdsid "CCDS16946.1"; exon_status "KNOWN"; level "3"; protein_id "ENSMUSP00000126236.1"; source "ENSEMBL"; tag "appris_alternative_2";
chr2	HAVANA	exon	155278243	155278649	.	-	.	gene_id "ENSMUSG00000038383.16"; transcript_id "ENSMUST00000077626.12"; gene_type "protein_coding"; gene_status "KNOWN"; gene_name "Pigu"; transcript_type "protein_coding"; transcript_status "KNOWN"; transcript_name "Pigu-201"; exon_number "12"; exon_id "ENSMUSE00000506147.6"; talon_gene "6575"; talon_transcript "17423"; talon_exon "92986"; ccdsid "CCDS16946.1"; exon_status "KNOWN"; level "2"; protein_id "ENSMUSP00000076816.6"; source "HAVANA"; tag "CCDS";
chr2	HAVANA	transcript	155332646	155357419	.	-	.	gene_id "ENSMUSG00000038383.16"; transcript_id "ENSMUST00000124419.1"; gene_name "Pigu"; gene_status "KNOWN"; gene_type "protein_coding"; transcript_type "retained_intron"; transcript_status "KNOWN"; transcript_name "Pigu-202"; talon_gene "6575"; talon_transcript "17426"; havana_transcript "OTTMUST00000038336.1"; level "2"; source "HAVANA"; transcript_support_level "1";
chr2	HAVANA	exon	155357266	155357419	.	-	.	gene_id "ENSMUSG00000038383.16"; transcript_id "ENSMUST00000124419.1"; gene_type "protein_coding"; gene_status "KNOWN"; gene_name "Pigu"; transcript_type "retained_intron"; transcript_status "KNOWN"; transcript_name "Pigu-202"; exon_number "1"; exon_id "ENSMUSE00000742736.1"; talon_gene "6575"; talon_transcript "17426"; talon_exon "92994"; exon_status "KNOWN"; level "2"; source "HAVANA";
chr2	ENSEMBL	exon	155345648	155345712	.	-	.	gene_id "ENSMUSG00000038383.16"; transcript_id "ENSMUST00000124419.1"; gene_type "protein_coding"; gene_status "KNOWN"; gene_name "Pigu"; transcript_type "retained_intron"; transcript_status "KNOWN"; transcript_name "Pigu-202"; exon_number "2"; exon_id "ENSMUSE00001308187.1"; talon_gene "6575"; talon_transcript "17426"; talon_exon "92969"; ccdsid "CCDS16946.1"; exon_status "KNOWN"; level "3"; protein_id "ENSMUSP00000126236.1"; source "ENSEMBL"; tag "appris_alternative_2";
chr2	ENSEMBL	exon	155336682	155336741	.	-	.	gene_id "ENSMUSG00000038383.16"; transcript_id "ENSMUST00000124419.1"; gene_type "protein_coding"; gene_status "KNOWN"; gene_name "Pigu"; transcript_type "retained_intron"; transcript_status "KNOWN"; transcript_name "Pigu-202"; exon_number "3"; exon_id "ENSMUSE00001212110.1"; talon_gene "6575"; talon_transcript "17426"; talon_exon "92971"; ccdsid "CCDS16946.1"; exon_status "KNOWN"; level "3"; protein_id "ENSMUSP00000126236.1"; source "ENSEMBL"; tag "appris_alternative_2";
chr2	HAVANA	exon	155332646	155335423	.	-	.	gene_id "ENSMUSG00000038383.16"; transcript_id "ENSMUST00000124419.1"; gene_type "protein_coding"; gene_status "KNOWN"; gene_name "Pigu"; transcript_type "retained_intron"; transcript_status "KNOWN"; transcript_name "Pigu-202"; exon_number "4"; exon_id "ENSMUSE00000799427.1"; talon_gene "6575"; talon_transcript "17426"; talon_exon "92995"; exon_status "KNOWN"; level "2"; source "HAVANA";
chr2	HAVANA	gene	155381814	155386757	.	+	.	gene_id "ENSMUSG00000038375.15"; gene_name "Trp53inp2"; gene_status "KNOWN"; gene_type "protein_coding"; talon_gene "6577"; havana_gene "OTTMUSG00000016061.3"; level "2";
chr2	HAVANA	transcript	155381814	155389850	.	+	.	gene_id "ENSMUSG00000038375.15"; transcript_id "ENSMUST00000043237.13"; gene_name "Trp53inp2"; gene_status "KNOWN"; gene_type "protein_coding"; transcript_type "protein_coding"; transcript_status "KNOWN"; transcript_name "Trp53inp2-201"; talon_gene "6577"; talon_transcript "17429"; ccdsid "CCDS16947.1"; havana_transcript "OTTMUST00000038339.1"; level "2"; protein_id "ENSMUSP00000037627.7"; source "HAVANA"; tag "CCDS"; transcript_support_level "1";
chr2	HAVANA	exon	155381814	155382017	.	+	.	gene_id "ENSMUSG00000038375.15"; transcript_id "ENSMUST00000043237.13"; gene_type "protein_coding"; gene_status "KNOWN"; gene_name "Trp53inp2"; transcript_type "protein_coding"; transcript_status "KNOWN"; transcript_name "Trp53inp2-201"; exon_number "1"; exon_id "ENSMUSE00000438431.5"; talon_gene "6577"; talon_transcript "17429"; talon_exon "93002"; ccdsid "CCDS16947.1"; exon_status "KNOWN"; level "2"; protein_id "ENSMUSP00000037627.7"; source "HAVANA"; tag "CCDS";
chr2	HAVANA	exon	155385290	155385464	.	+	.	gene_id "ENSMUSG00000038375.15"; transcript_id "ENSMUST00000043237.13"; gene_type "protein_coding"; gene_status "KNOWN"; gene_name "Trp53inp2"; transcript_type "protein_coding"; transcript_status "KNOWN"; transcript_name "Trp53inp2-201"; exon_number "2"; exon_id "ENSMUSE00000376709.2"; talon_gene "6577"; talon_transcript "17429"; talon_exon "92999"; ccdsid "CCDS16947.1"; exon_status "KNOWN"; level "2"; protein_id "ENSMUSP00000121058.1"; source "HAVANA"; tag "alternative_5_UTR";
chr2	HAVANA	exon	155385881	155386169	.	+	.	gene_id "ENSMUSG00000038375.15"; transcript_id "ENSMUST00000043237.13"; gene_type "protein_coding"; gene_status "KNOWN"; gene_name "Trp53inp2"; transcript_type "protein_coding"; transcript_status "KNOWN"; transcript_name "Trp53inp2-201"; exon_number "3"; exon_id "ENSMUSE00000898193.1"; talon_gene "6577"; talon_transcript "17429"; talon_exon "93004"; ccdsid "CCDS16947.1"; exon_status "KNOWN"; level "2"; protein_id "ENSMUSP00000037627.7"; source "HAVANA"; tag "CCDS";
chr2	HAVANA	exon	155386540	155389850	.	+	.	gene_id "ENSMUSG00000038375.15"; transcript_id "ENSMUST00000043237.13"; gene_type "protein_coding"; gene_status "KNOWN"; gene_name "Trp53inp2"; transcript_type "protein_coding"; transcript_status "KNOWN"; transcript_name "Trp53inp2-201"; exon_number "4"; exon_id "ENSMUSE00000376013.8"; talon_gene "6577"; talon_transcript "17429"; talon_exon "93006"; ccdsid "CCDS16947.1"; exon_status "KNOWN"; level "2"; protein_id "ENSMUSP00000037627.7"; source "HAVANA"; tag "CCDS";
chr2	HAVANA	transcript	155381840	155386757	.	+	.	gene_id "ENSMUSG00000038375.15"; transcript_id "ENSMUST00000174685.7"; gene_name "Trp53inp2"; gene_status "KNOWN"; gene_type "protein_coding"; transcript_type "protein_coding"; transcript_status "KNOWN"; transcript_name "Trp53inp2-205"; talon_gene "6577"; talon_transcript "17430"; havana_transcript "OTTMUST00000097788.2"; level "2"; protein_id "ENSMUSP00000133880.1"; source "HAVANA"; tag "cds_end_NF"; transcript_support_level "3";
chr2	HAVANA	exon	155381840	155382017	.	+	.	gene_id "ENSMUSG00000038375.15"; transcript_id "ENSMUST00000174685.7"; gene_type "protein_coding"; gene_status "KNOWN"; gene_name "Trp53inp2"; transcript_type "protein_coding"; transcript_status "KNOWN"; transcript_name "Trp53inp2-205"; exon_number "1"; exon_id "ENSMUSE00000928087.1"; talon_gene "6577"; talon_transcript "17430"; talon_exon "93007"; exon_status "KNOWN"; level "2"; protein_id "ENSMUSP00000133880.1"; source "HAVANA"; tag "cds_end_NF";
chr2	HAVANA	exon	155385290	155385464	.	+	.	gene_id "ENSMUSG00000038375.15"; transcript_id "ENSMUST00000174685.7"; gene_type "protein_coding"; gene_status "KNOWN"; gene_name "Trp53inp2"; transcript_type "protein_coding"; transcript_status "KNOWN"; transcript_name "Trp53inp2-205"; exon_number "2"; exon_id "ENSMUSE00000376709.2"; talon_gene "6577"; talon_transcript "17430"; talon_exon "92999"; ccdsid "CCDS16947.1"; exon_status "KNOWN"; level "2"; protein_id "ENSMUSP00000121058.1"; source "HAVANA"; tag "alternative_5_UTR";
chr2	HAVANA	exon	155386001	155386169	.	+	.	gene_id "ENSMUSG00000038375.15"; transcript_id "ENSMUST00000174685.7"; gene_type "protein_coding"; gene_status "KNOWN"; gene_name "Trp53inp2"; transcript_type "protein_coding"; transcript_status "KNOWN"; transcript_name "Trp53inp2-205"; exon_number "3"; exon_id "ENSMUSE00000936766.1"; talon_gene "6577"; talon_transcript "17430"; talon_exon "93009"; exon_status "KNOWN"; level "2"; protein_id "ENSMUSP00000133880.1"; source "HAVANA"; tag "cds_end_NF";
chr2	HAVANA	exon	155386540	155386757	.	+	.	gene_id "ENSMUSG00000038375.15"; transcript_id "ENSMUST00000174685.7"; gene_type "protein_coding"; gene_status "KNOWN"; gene_name "Trp53inp2"; transcript_type "protein_coding"; transcript_status "KNOWN"; transcript_name "Trp53inp2-205"; exon_number "4"; exon_id "ENSMUSE00000940538.1"; talon_gene "6577"; talon_transcript "17430"; talon_exon "93010"; exon_status "KNOWN"; level "2"; protein_id "ENSMUSP00000133880.1"; source "HAVANA"; tag "cds_end_NF";
chr2	HAVANA	gene	155490379	155514848	.	-	.	gene_id "ENSMUSG00000027603.15"; gene_name "Ggt7"; gene_status "KNOWN"; gene_type "protein_coding"; talon_gene "6581"; havana_gene "OTTMUSG00000016060.5"; level "2";
chr2	HAVANA	transcript	155490379	155514848	.	-	.	gene_id "ENSMUSG00000027603.15"; transcript_id "ENSMUST00000029131.10"; gene_name "Ggt7"; gene_status "KNOWN"; gene_type "protein_coding"; transcript_type "protein_coding"; transcript_status "KNOWN"; transcript_name "Ggt7-201"; talon_gene "6581"; talon_transcript "17443"; ccdsid "CCDS16949.1"; havana_transcript "OTTMUST00000038332.1"; level "2"; protein_id "ENSMUSP00000029131.4"; source "HAVANA"; tag "CCDS"; transcript_support_level "1";
chr2	HAVANA	exon	155514629	155514848	.	-	.	gene_id "ENSMUSG00000027603.15"; transcript_id "ENSMUST00000029131.10"; gene_type "protein_coding"; gene_status "KNOWN"; gene_name "Ggt7"; transcript_type "protein_coding"; transcript_status "KNOWN"; transcript_name "Ggt7-201"; exon_number "1"; exon_id "ENSMUSE00000745947.1"; talon_gene "6581"; talon_transcript "17443"; talon_exon "93068"; ccdsid "CCDS16949.1"; exon_status "KNOWN"; level "2"; protein_id "ENSMUSP00000029131.4"; source "HAVANA"; tag "CCDS";
chr2	HAVANA	exon	155506326	155506561	.	-	.	gene_id "ENSMUSG00000027603.15"; transcript_id "ENSMUST00000029131.10"; gene_type "protein_coding"; gene_status "KNOWN"; gene_name "Ggt7"; transcript_type "protein_coding"; transcript_status "KNOWN"; transcript_name "Ggt7-201"; exon_number "2"; exon_id "ENSMUSE00001297846.1"; talon_gene "6581"; talon_transcript "17443"; talon_exon "93070"; ccdsid "CCDS16949.1"; exon_status "KNOWN"; level "2"; protein_id "ENSMUSP00000029131.4"; source "HAVANA"; tag "CCDS";
chr2	HAVANA	exon	155505955	155506106	.	-	.	gene_id "ENSMUSG00000027603.15"; transcript_id "ENSMUST00000029131.10"; gene_type "protein_coding"; gene_status "KNOWN"; gene_name "Ggt7"; transcript_type "protein_coding"; transcript_status "KNOWN"; transcript_name "Ggt7-201"; exon_number "3"; exon_id "ENSMUSE00000171033.1"; talon_gene "6581"; talon_transcript "17443"; talon_exon "93072"; ccdsid "CCDS16949.1"; exon_status "KNOWN"; level "2"; protein_id "ENSMUSP00000029131.4"; source "HAVANA"; tag "CCDS";
chr2	HAVANA	exon	155504704	155504821	.	-	.	gene_id "ENSMUSG00000027603.15"; transcript_id "ENSMUST00000029131.10"; gene_type "protein_coding"; gene_status "KNOWN"; gene_name "Ggt7"; transcript_type "protein_coding"; transcript_status "KNOWN"; transcript_name "Ggt7-201"; exon_number "4"; exon_id "ENSMUSE00000325757.1"; talon_gene "6581"; talon_transcript "17443"; talon_exon "93074"; ccdsid "CCDS16949.1"; exon_status "KNOWN"; level "2"; protein_id "ENSMUSP00000029131.4"; source "HAVANA"; tag "CCDS";
chr2	HAVANA	exon	155503412	155503479	.	-	.	gene_id "ENSMUSG00000027603.15"; transcript_id "ENSMUST00000029131.10"; gene_type "protein_coding"; gene_status "KNOWN"; gene_name "Ggt7"; transcript_type "protein_coding"; transcript_status "KNOWN"; transcript_name "Ggt7-201"; exon_number "5"; exon_id "ENSMUSE00000325752.1"; talon_gene "6581"; talon_transcript "17443"; talon_exon "93076"; ccdsid "CCDS16949.1"; exon_status "KNOWN"; level "2"; protein_id "ENSMUSP00000029131.4"; source "HAVANA"; tag "CCDS";
chr2	HAVANA	exon	155503128	155503201	.	-	.	gene_id "ENSMUSG00000027603.15"; transcript_id "ENSMUST00000029131.10"; gene_type "protein_coding"; gene_status "KNOWN"; gene_name "Ggt7"; transcript_type "protein_coding"; transcript_status "KNOWN"; transcript_name "Ggt7-201"; exon_number "6"; exon_id "ENSMUSE00000434705.1"; talon_gene "6581"; talon_transcript "17443"; talon_exon "93078"; ccdsid "CCDS16949.1"; exon_status "KNOWN"; level "2"; protein_id "ENSMUSP00000029131.4"; source "HAVANA"; tag "CCDS";
chr2	HAVANA	exon	155502636	155502832	.	-	.	gene_id "ENSMUSG00000027603.15"; transcript_id "ENSMUST00000029131.10"; gene_type "protein_coding"; gene_status "KNOWN"; gene_name "Ggt7"; transcript_type "protein_coding"; transcript_status "KNOWN"; transcript_name "Ggt7-201"; exon_number "7"; exon_id "ENSMUSE00000325746.2"; talon_gene "6581"; talon_transcript "17443"; talon_exon "93080"; ccdsid "CCDS16949.1"; exon_status "KNOWN"; level "2"; protein_id "ENSMUSP00000029131.4"; source "HAVANA"; tag "CCDS";
chr2	HAVANA	exon	155500703	155500790	.	-	.	gene_id "ENSMUSG00000027603.15"; transcript_id "ENSMUST00000029131.10"; gene_type "protein_coding"; gene_status "KNOWN"; gene_name "Ggt7"; transcript_type "protein_coding"; transcript_status "KNOWN"; transcript_name "Ggt7-201"; exon_number "8"; exon_id "ENSMUSE00001245179.1"; talon_gene "6581"; talon_transcript "17443"; talon_exon "93082"; ccdsid "CCDS16949.1"; exon_status "KNOWN"; level "2"; protein_id "ENSMUSP00000029131.4"; source "HAVANA"; tag "CCDS";
chr2	HAVANA	exon	155499014	155499141	.	-	.	gene_id "ENSMUSG00000027603.15"; transcript_id "ENSMUST00000029131.10"; gene_type "protein_coding"; gene_status "KNOWN"; gene_name "Ggt7"; transcript_type "protein_coding"; transcript_status "KNOWN"; transcript_name "Ggt7-201"; exon_number "9"; exon_id "ENSMUSE00001265044.1"; talon_gene "6581"; talon_transcript "17443"; talon_exon "93084"; ccdsid "CCDS16949.1"; exon_status "KNOWN"; level "2"; protein_id "ENSMUSP00000029131.4"; source "HAVANA"; tag "CCDS";
chr2	HAVANA	exon	155498763	155498851	.	-	.	gene_id "ENSMUSG00000027603.15"; transcript_id "ENSMUST00000029131.10"; gene_type "protein_coding"; gene_status "KNOWN"; gene_name "Ggt7"; transcript_type "protein_coding"; transcript_status "KNOWN"; transcript_name "Ggt7-201"; exon_number "10"; exon_id "ENSMUSE00001265171.1"; talon_gene "6581"; talon_transcript "17443"; talon_exon "93086"; ccdsid "CCDS16949.1"; exon_status "KNOWN"; level "2"; protein_id "ENSMUSP00000029131.4"; source "HAVANA"; tag "CCDS";
chr2	HAVANA	exon	155495874	155496023	.	-	.	gene_id "ENSMUSG00000027603.15"; transcript_id "ENSMUST00000029131.10"; gene_type "protein_coding"; gene_status "KNOWN"; gene_name "Ggt7"; transcript_type "protein_coding"; transcript_status "KNOWN"; transcript_name "Ggt7-201"; exon_number "11"; exon_id "ENSMUSE00001227592.1"; talon_gene "6581"; talon_transcript "17443"; talon_exon "93088"; ccdsid "CCDS16949.1"; exon_status "KNOWN"; level "2"; protein_id "ENSMUSP00000029131.4"; source "HAVANA"; tag "CCDS";
chr2	HAVANA	exon	155495642	155495759	.	-	.	gene_id "ENSMUSG00000027603.15"; transcript_id "ENSMUST00000029131.10"; gene_type "protein_coding"; gene_status "KNOWN"; gene_name "Ggt7"; transcript_type "protein_coding"; transcript_status "KNOWN"; transcript_name "Ggt7-201"; exon_number "12"; exon_id "ENSMUSE00001213928.1"; talon_gene "6581"; talon_transcript "17443"; talon_exon "93090"; ccdsid "CCDS16949.1"; exon_status "KNOWN"; level "2"; protein_id "ENSMUSP00000029131.4"; source "HAVANA"; tag "CCDS";
chr2	HAVANA	exon	155494846	155494983	.	-	.	gene_id "ENSMUSG00000027603.15"; transcript_id "ENSMUST00000029131.10"; gene_type "protein_coding"; gene_status "KNOWN"; gene_name "Ggt7"; transcript_type "protein_coding"; transcript_status "KNOWN"; transcript_name "Ggt7-201"; exon_number "13"; exon_id "ENSMUSE00000171031.1"; talon_gene "6581"; talon_transcript "17443"; talon_exon "93092"; ccdsid "CCDS16949.1"; exon_status "KNOWN"; level "2"; protein_id "ENSMUSP00000029131.4"; source "HAVANA"; tag "CCDS";
chr2	HAVANA	exon	155493609	155493708	.	-	.	gene_id "ENSMUSG00000027603.15"; transcript_id "ENSMUST00000029131.10"; gene_type "protein_coding"; gene_status "KNOWN"; gene_name "Ggt7"; transcript_type "protein_coding"; transcript_status "KNOWN"; transcript_name "Ggt7-201"; exon_number "14"; exon_id "ENSMUSE00000171026.1"; talon_gene "6581"; talon_transcript "17443"; talon_exon "93094"; ccdsid "CCDS16949.1"; exon_status "KNOWN"; level "2"; protein_id "ENSMUSP00000029131.4"; source "HAVANA"; tag "CCDS";
chr2	HAVANA	exon	155490379	155491116	.	-	.	gene_id "ENSMUSG00000027603.15"; transcript_id "ENSMUST00000029131.10"; gene_type "protein_coding"; gene_status "KNOWN"; gene_name "Ggt7"; transcript_type "protein_coding"; transcript_status "KNOWN"; transcript_name "Ggt7-201"; exon_number "15"; exon_id "ENSMUSE00000333680.2"; talon_gene "6581"; talon_transcript "17443"; talon_exon "93096"; ccdsid "CCDS16949.1"; exon_status "KNOWN"; level "2"; protein_id "ENSMUSP00000029131.4"; source "HAVANA"; tag "CCDS";
chr2	HAVANA	gene	155517948	155562080	.	+	.	gene_id "ENSMUSG00000027605.18"; gene_name "Acss2"; gene_status "KNOWN"; gene_type "protein_coding"; talon_gene "6582"; havana_gene "OTTMUSG00000016058.5"; level "1"; tag "overlapping_locus";
chr2	HAVANA	transcript	155517948	155562746	.	+	.	gene_id "ENSMUSG00000027605.18"; transcript_id "ENSMUST00000029135.14"; gene_name "Acss2"; gene_status "KNOWN"; gene_type "protein_coding"; transcript_type "protein_coding"; transcript_status "KNOWN"; transcript_name "Acss2-201"; talon_gene "6582"; talon_transcript "17448"; ccdsid "CCDS16950.1"; havana_transcript "OTTMUST00000038330.1"; level "2"; protein_id "ENSMUSP00000029135.8"; source "HAVANA"; tag "CCDS"; transcript_support_level "1";
chr2	HAVANA	exon	155517948	155518284	.	+	.	gene_id "ENSMUSG00000027605.18"; transcript_id "ENSMUST00000029135.14"; gene_type "protein_coding"; gene_status "KNOWN"; gene_name "Acss2"; transcript_type "protein_coding"; transcript_status "KNOWN"; transcript_name "Acss2-201"; exon_number "1"; exon_id "ENSMUSE00000752448.1"; talon_gene "6582"; talon_transcript "17448"; talon_exon "93110"; ccdsid "CCDS16950.1"; exon_status "KNOWN"; level "2"; protein_id "ENSMUSP00000029135.8"; source "HAVANA"; tag "CCDS";
chr2	HAVANA	exon	155521981	155522176	.	+	.	gene_id "ENSMUSG00000027605.18"; transcript_id "ENSMUST00000029135.14"; gene_type "protein_coding"; gene_status "KNOWN"; gene_name "Acss2"; transcript_type "protein_coding"; transcript_status "KNOWN"; transcript_name "Acss2-201"; exon_number "2"; exon_id "ENSMUSE00001250748.1"; talon_gene "6582"; talon_transcript "17448"; talon_exon "93112"; ccdsid "CCDS16950.1"; exon_status "KNOWN"; level "2"; protein_id "ENSMUSP00000029135.8"; source "HAVANA"; tag "CCDS";
chr2	HAVANA	exon	155549191	155549282	.	+	.	gene_id "ENSMUSG00000027605.18"; transcript_id "ENSMUST00000029135.14"; gene_type "protein_coding"; gene_status "KNOWN"; gene_name "Acss2"; transcript_type "protein_coding"; transcript_status "KNOWN"; transcript_name "Acss2-201"; exon_number "3"; exon_id "ENSMUSE00000171066.1"; talon_gene "6582"; talon_transcript "17448"; talon_exon "93114"; ccdsid "CCDS16950.1"; exon_status "KNOWN"; level "2"; protein_id "ENSMUSP00000029135.8"; source "HAVANA"; tag "CCDS";
chr2	HAVANA	exon	155549476	155549579	.	+	.	gene_id "ENSMUSG00000027605.18"; transcript_id "ENSMUST00000029135.14"; gene_type "protein_coding"; gene_status "KNOWN"; gene_name "Acss2"; transcript_type "protein_coding"; transcript_status "KNOWN"; transcript_name "Acss2-201"; exon_number "4"; exon_id "ENSMUSE00000171069.1"; talon_gene "6582"; talon_transcript "17448"; talon_exon "93116"; ccdsid "CCDS16950.1"; exon_status "KNOWN"; level "2"; protein_id "ENSMUSP00000029135.8"; source "HAVANA"; tag "CCDS";
chr2	HAVANA	exon	155549799	155549871	.	+	.	gene_id "ENSMUSG00000027605.18"; transcript_id "ENSMUST00000029135.14"; gene_type "protein_coding"; gene_status "KNOWN"; gene_name "Acss2"; transcript_type "protein_coding"; transcript_status "KNOWN"; transcript_name "Acss2-201"; exon_number "5"; exon_id "ENSMUSE00000325563.1"; talon_gene "6582"; talon_transcript "17448"; talon_exon "93118"; ccdsid "CCDS16950.1"; exon_status "KNOWN"; level "2"; protein_id "ENSMUSP00000029135.8"; source "HAVANA"; tag "CCDS";
chr2	HAVANA	exon	155550103	155550178	.	+	.	gene_id "ENSMUSG00000027605.18"; transcript_id "ENSMUST00000029135.14"; gene_type "protein_coding"; gene_status "KNOWN"; gene_name "Acss2"; transcript_type "protein_coding"; transcript_status "KNOWN"; transcript_name "Acss2-201"; exon_number "6"; exon_id "ENSMUSE00000325559.1"; talon_gene "6582"; talon_transcript "17448"; talon_exon "93120"; ccdsid "CCDS16950.1"; exon_status "KNOWN"; level "2"; protein_id "ENSMUSP00000029135.8"; source "HAVANA"; tag "CCDS";
chr2	HAVANA	exon	155550355	155550469	.	+	.	gene_id "ENSMUSG00000027605.18"; transcript_id "ENSMUST00000029135.14"; gene_type "protein_coding"; gene_status "KNOWN"; gene_name "Acss2"; transcript_type "protein_coding"; transcript_status "KNOWN"; transcript_name "Acss2-201"; exon_number "7"; exon_id "ENSMUSE00000324979.1"; talon_gene "6582"; talon_transcript "17448"; talon_exon "93122"; ccdsid "CCDS16950.1"; exon_status "KNOWN"; level "2"; protein_id "ENSMUSP00000029135.8"; source "HAVANA"; tag "CCDS";
chr2	HAVANA	exon	155555854	155555991	.	+	.	gene_id "ENSMUSG00000027605.18"; transcript_id "ENSMUST00000029135.14"; gene_type "protein_coding"; gene_status "KNOWN"; gene_name "Acss2"; transcript_type "protein_coding"; transcript_status "KNOWN"; transcript_name "Acss2-201"; exon_number "8"; exon_id "ENSMUSE00001276258.1"; talon_gene "6582"; talon_transcript "17448"; talon_exon "93124"; ccdsid "CCDS16950.1"; exon_status "KNOWN"; level "2"; protein_id "ENSMUSP00000029135.8"; source "HAVANA"; tag "CCDS";
chr2	HAVANA	exon	155556333	155556503	.	+	.	gene_id "ENSMUSG00000027605.18"; transcript_id "ENSMUST00000029135.14"; gene_type "protein_coding"; gene_status "KNOWN"; gene_name "Acss2"; transcript_type "protein_coding"; transcript_status "KNOWN"; transcript_name "Acss2-201"; exon_number "9"; exon_id "ENSMUSE00001309426.1"; talon_gene "6582"; talon_transcript "17448"; talon_exon "93126"; ccdsid "CCDS16950.1"; exon_status "KNOWN"; level "2"; protein_id "ENSMUSP00000029135.8"; source "HAVANA"; tag "CCDS";
chr2	HAVANA	exon	155556778	155556911	.	+	.	gene_id "ENSMUSG00000027605.18"; transcript_id "ENSMUST00000029135.14"; gene_type "protein_coding"; gene_status "KNOWN"; gene_name "Acss2"; transcript_type "protein_coding"; transcript_status "KNOWN"; transcript_name "Acss2-201"; exon_number "10"; exon_id "ENSMUSE00001250428.1"; talon_gene "6582"; talon_transcript "17448"; talon_exon "93128"; ccdsid "CCDS16950.1"; exon_status "KNOWN"; level "2"; protein_id "ENSMUSP00000029135.8"; source "HAVANA"; tag "CCDS";
chr2	HAVANA	exon	155557097	155557229	.	+	.	gene_id "ENSMUSG00000027605.18"; transcript_id "ENSMUST00000029135.14"; gene_type "protein_coding"; gene_status "KNOWN"; gene_name "Acss2"; transcript_type "protein_coding"; transcript_status "KNOWN"; transcript_name "Acss2-201"; exon_number "11"; exon_id "ENSMUSE00001278530.1"; talon_gene "6582"; talon_transcript "17448"; talon_exon "93130"; ccdsid "CCDS16950.1"; exon_status "KNOWN"; level "2"; protein_id "ENSMUSP00000029135.8"; source "HAVANA"; tag "CCDS";
chr2	HAVANA	exon	155557310	155557366	.	+	.	gene_id "ENSMUSG00000027605.18"; transcript_id "ENSMUST00000029135.14"; gene_type "protein_coding"; gene_status "KNOWN"; gene_name "Acss2"; transcript_type "protein_coding"; transcript_status "KNOWN"; transcript_name "Acss2-201"; exon_number "12"; exon_id "ENSMUSE00001227234.1"; talon_gene "6582"; talon_transcript "17448"; talon_exon "93132"; ccdsid "CCDS16950.1"; exon_status "KNOWN"; level "2"; protein_id "ENSMUSP00000029135.8"; source "HAVANA"; tag "CCDS";
chr2	HAVANA	exon	155557549	155557629	.	+	.	gene_id "ENSMUSG00000027605.18"; transcript_id "ENSMUST00000029135.14"; gene_type "protein_coding"; gene_status "KNOWN"; gene_name "Acss2"; transcript_type "protein_coding"; transcript_status "KNOWN"; transcript_name "Acss2-201"; exon_number "13"; exon_id "ENSMUSE00001297121.1"; talon_gene "6582"; talon_transcript "17448"; talon_exon "93134"; ccdsid "CCDS16950.1"; exon_status "KNOWN"; level "2"; protein_id "ENSMUSP00000029135.8"; source "HAVANA"; tag "CCDS";
chr2	HAVANA	exon	155558591	155558699	.	+	.	gene_id "ENSMUSG00000027605.18"; transcript_id "ENSMUST00000029135.14"; gene_type "protein_coding"; gene_status "KNOWN"; gene_name "Acss2"; transcript_type "protein_coding"; transcript_status "KNOWN"; transcript_name "Acss2-201"; exon_number "14"; exon_id "ENSMUSE00001258702.1"; talon_gene "6582"; talon_transcript "17448"; talon_exon "93136"; ccdsid "CCDS16950.1"; exon_status "KNOWN"; level "2"; protein_id "ENSMUSP00000029135.8"; source "HAVANA"; tag "CCDS";
chr2	HAVANA	exon	155560622	155560690	.	+	.	gene_id "ENSMUSG00000027605.18"; transcript_id "ENSMUST00000029135.14"; gene_type "protein_coding"; gene_status "KNOWN"; gene_name "Acss2"; transcript_type "protein_coding"; transcript_status "KNOWN"; transcript_name "Acss2-201"; exon_number "15"; exon_id "ENSMUSE00001237725.1"; talon_gene "6582"; talon_transcript "17448"; talon_exon "93138"; ccdsid "CCDS16950.1"; exon_status "KNOWN"; level "2"; protein_id "ENSMUSP00000029135.8"; source "HAVANA"; tag "CCDS";
chr2	HAVANA	exon	155561030	155561206	.	+	.	gene_id "ENSMUSG00000027605.18"; transcript_id "ENSMUST00000029135.14"; gene_type "protein_coding"; gene_status "KNOWN"; gene_name "Acss2"; transcript_type "protein_coding"; transcript_status "KNOWN"; transcript_name "Acss2-201"; exon_number "16"; exon_id "ENSMUSE00001210673.1"; talon_gene "6582"; talon_transcript "17448"; talon_exon "93140"; ccdsid "CCDS16950.1"; exon_status "KNOWN"; level "2"; protein_id "ENSMUSP00000029135.8"; source "HAVANA"; tag "CCDS";
chr2	HAVANA	exon	155561746	155561820	.	+	.	gene_id "ENSMUSG00000027605.18"; transcript_id "ENSMUST00000029135.14"; gene_type "protein_coding"; gene_status "KNOWN"; gene_name "Acss2"; transcript_type "protein_coding"; transcript_status "KNOWN"; transcript_name "Acss2-201"; exon_number "17"; exon_id "ENSMUSE00001253717.1"; talon_gene "6582"; talon_transcript "17448"; talon_exon "93142"; ccdsid "CCDS16950.1"; exon_status "KNOWN"; level "2"; protein_id "ENSMUSP00000029135.8"; source "HAVANA"; tag "CCDS";
chr2	HAVANA	exon	155561953	155562746	.	+	.	gene_id "ENSMUSG00000027605.18"; transcript_id "ENSMUST00000029135.14"; gene_type "protein_coding"; gene_status "KNOWN"; gene_name "Acss2"; transcript_type "protein_coding"; transcript_status "KNOWN"; transcript_name "Acss2-201"; exon_number "18"; exon_id "ENSMUSE00000772243.1"; talon_gene "6582"; talon_transcript "17448"; talon_exon "93144"; ccdsid "CCDS16950.1"; exon_status "KNOWN"; level "2"; protein_id "ENSMUSP00000029135.8"; source "HAVANA"; tag "CCDS";
chr2	HAVANA	transcript	155518033	155525291	.	+	.	gene_id "ENSMUSG00000027605.18"; transcript_id "ENSMUST00000149788.1"; gene_name "Acss2"; gene_status "KNOWN"; gene_type "protein_coding"; transcript_type "retained_intron"; transcript_status "KNOWN"; transcript_name "Acss2-208"; talon_gene "6582"; talon_transcript "17449"; havana_transcript "OTTMUST00000038470.1"; level "2"; source "HAVANA"; transcript_support_level "1";
chr2	HAVANA	exon	155518033	155518284	.	+	.	gene_id "ENSMUSG00000027605.18"; transcript_id "ENSMUST00000149788.1"; gene_type "protein_coding"; gene_status "KNOWN"; gene_name "Acss2"; transcript_type "retained_intron"; transcript_status "KNOWN"; transcript_name "Acss2-208"; exon_number "1"; exon_id "ENSMUSE00000835345.1"; talon_gene "6582"; talon_transcript "17449"; talon_exon "93145"; exon_status "KNOWN"; level "2"; source "HAVANA";
chr2	HAVANA	exon	155521981	155525291	.	+	.	gene_id "ENSMUSG00000027605.18"; transcript_id "ENSMUST00000149788.1"; gene_type "protein_coding"; gene_status "KNOWN"; gene_name "Acss2"; transcript_type "retained_intron"; transcript_status "KNOWN"; transcript_name "Acss2-208"; exon_number "2"; exon_id "ENSMUSE00000764991.1"; talon_gene "6582"; talon_transcript "17449"; talon_exon "93146"; exon_status "KNOWN"; level "2"; source "HAVANA";
chr2	HAVANA	transcript	155518057	155585724	.	+	.	gene_id "ENSMUSG00000027605.18"; transcript_id "ENSMUST00000065973.8"; gene_name "Acss2"; gene_status "KNOWN"; gene_type "protein_coding"; transcript_type "protein_coding"; transcript_status "KNOWN"; transcript_name "Acss2-202"; talon_gene "6582"; talon_transcript "17450"; havana_transcript "OTTMUST00000038466.1"; level "2"; protein_id "ENSMUSP00000068776.2"; source "HAVANA"; tag "basic"; transcript_support_level "1";
chr2	HAVANA	exon	155518057	155518284	.	+	.	gene_id "ENSMUSG00000027605.18"; transcript_id "ENSMUST00000065973.8"; gene_type "protein_coding"; gene_status "KNOWN"; gene_name "Acss2"; transcript_type "protein_coding"; transcript_status "KNOWN"; transcript_name "Acss2-202"; exon_number "1"; exon_id "ENSMUSE00000325584.2"; talon_gene "6582"; talon_transcript "17450"; talon_exon "93147"; exon_status "KNOWN"; level "2"; protein_id "ENSMUSP00000068776.2"; source "HAVANA"; tag "basic";
chr2	HAVANA	exon	155521981	155522176	.	+	.	gene_id "ENSMUSG00000027605.18"; transcript_id "ENSMUST00000065973.8"; gene_type "protein_coding"; gene_status "KNOWN"; gene_name "Acss2"; transcript_type "protein_coding"; transcript_status "KNOWN"; transcript_name "Acss2-202"; exon_number "2"; exon_id "ENSMUSE00001250748.1"; talon_gene "6582"; talon_transcript "17450"; talon_exon "93112"; ccdsid "CCDS16950.1"; exon_status "KNOWN"; level "2"; protein_id "ENSMUSP00000029135.8"; source "HAVANA"; tag "CCDS";
chr2	HAVANA	exon	155549191	155549282	.	+	.	gene_id "ENSMUSG00000027605.18"; transcript_id "ENSMUST00000065973.8"; gene_type "protein_coding"; gene_status "KNOWN"; gene_name "Acss2"; transcript_type "protein_coding"; transcript_status "KNOWN"; transcript_name "Acss2-202"; exon_number "3"; exon_id "ENSMUSE00000171066.1"; talon_gene "6582"; talon_transcript "17450"; talon_exon "93114"; ccdsid "CCDS16950.1"; exon_status "KNOWN"; level "2"; protein_id "ENSMUSP00000029135.8"; source "HAVANA"; tag "CCDS";
chr2	HAVANA	exon	155549476	155549579	.	+	.	gene_id "ENSMUSG00000027605.18"; transcript_id "ENSMUST00000065973.8"; gene_type "protein_coding"; gene_status "KNOWN"; gene_name "Acss2"; transcript_type "protein_coding"; transcript_status "KNOWN"; transcript_name "Acss2-202"; exon_number "4"; exon_id "ENSMUSE00000171069.1"; talon_gene "6582"; talon_transcript "17450"; talon_exon "93116"; ccdsid "CCDS16950.1"; exon_status "KNOWN"; level "2"; protein_id "ENSMUSP00000029135.8"; source "HAVANA"; tag "CCDS";
chr2	HAVANA	exon	155549799	155549871	.	+	.	gene_id "ENSMUSG00000027605.18"; transcript_id "ENSMUST00000065973.8"; gene_type "protein_coding"; gene_status "KNOWN"; gene_name "Acss2"; transcript_type "protein_coding"; transcript_status "KNOWN"; transcript_name "Acss2-202"; exon_number "5"; exon_id "ENSMUSE00000325563.1"; talon_gene "6582"; talon_transcript "17450"; talon_exon "93118"; ccdsid "CCDS16950.1"; exon_status "KNOWN"; level "2"; protein_id "ENSMUSP00000029135.8"; source "HAVANA"; tag "CCDS";
chr2	HAVANA	exon	155550103	155550178	.	+	.	gene_id "ENSMUSG00000027605.18"; transcript_id "ENSMUST00000065973.8"; gene_type "protein_coding"; gene_status "KNOWN"; gene_name "Acss2"; transcript_type "protein_coding"; transcript_status "KNOWN"; transcript_name "Acss2-202"; exon_number "6"; exon_id "ENSMUSE00000325559.1"; talon_gene "6582"; talon_transcript "17450"; talon_exon "93120"; ccdsid "CCDS16950.1"; exon_status "KNOWN"; level "2"; protein_id "ENSMUSP00000029135.8"; source "HAVANA"; tag "CCDS";
chr2	HAVANA	exon	155550355	155550469	.	+	.	gene_id "ENSMUSG00000027605.18"; transcript_id "ENSMUST00000065973.8"; gene_type "protein_coding"; gene_status "KNOWN"; gene_name "Acss2"; transcript_type "protein_coding"; transcript_status "KNOWN"; transcript_name "Acss2-202"; exon_number "7"; exon_id "ENSMUSE00000324979.1"; talon_gene "6582"; talon_transcript "17450"; talon_exon "93122"; ccdsid "CCDS16950.1"; exon_status "KNOWN"; level "2"; protein_id "ENSMUSP00000029135.8"; source "HAVANA"; tag "CCDS";
chr2	HAVANA	exon	155555854	155555991	.	+	.	gene_id "ENSMUSG00000027605.18"; transcript_id "ENSMUST00000065973.8"; gene_type "protein_coding"; gene_status "KNOWN"; gene_name "Acss2"; transcript_type "protein_coding"; transcript_status "KNOWN"; transcript_name "Acss2-202"; exon_number "8"; exon_id "ENSMUSE00001276258.1"; talon_gene "6582"; talon_transcript "17450"; talon_exon "93124"; ccdsid "CCDS16950.1"; exon_status "KNOWN"; level "2"; protein_id "ENSMUSP00000029135.8"; source "HAVANA"; tag "CCDS";
chr2	HAVANA	exon	155556333	155556503	.	+	.	gene_id "ENSMUSG00000027605.18"; transcript_id "ENSMUST00000065973.8"; gene_type "protein_coding"; gene_status "KNOWN"; gene_name "Acss2"; transcript_type "protein_coding"; transcript_status "KNOWN"; transcript_name "Acss2-202"; exon_number "9"; exon_id "ENSMUSE00001309426.1"; talon_gene "6582"; talon_transcript "17450"; talon_exon "93126"; ccdsid "CCDS16950.1"; exon_status "KNOWN"; level "2"; protein_id "ENSMUSP00000029135.8"; source "HAVANA"; tag "CCDS";
chr2	HAVANA	exon	155556778	155556911	.	+	.	gene_id "ENSMUSG00000027605.18"; transcript_id "ENSMUST00000065973.8"; gene_type "protein_coding"; gene_status "KNOWN"; gene_name "Acss2"; transcript_type "protein_coding"; transcript_status "KNOWN"; transcript_name "Acss2-202"; exon_number "10"; exon_id "ENSMUSE00001250428.1"; talon_gene "6582"; talon_transcript "17450"; talon_exon "93128"; ccdsid "CCDS16950.1"; exon_status "KNOWN"; level "2"; protein_id "ENSMUSP00000029135.8"; source "HAVANA"; tag "CCDS";
chr2	HAVANA	exon	155557097	155557229	.	+	.	gene_id "ENSMUSG00000027605.18"; transcript_id "ENSMUST00000065973.8"; gene_type "protein_coding"; gene_status "KNOWN"; gene_name "Acss2"; transcript_type "protein_coding"; transcript_status "KNOWN"; transcript_name "Acss2-202"; exon_number "11"; exon_id "ENSMUSE00001278530.1"; talon_gene "6582"; talon_transcript "17450"; talon_exon "93130"; ccdsid "CCDS16950.1"; exon_status "KNOWN"; level "2"; protein_id "ENSMUSP00000029135.8"; source "HAVANA"; tag "CCDS";
chr2	HAVANA	exon	155557310	155557366	.	+	.	gene_id "ENSMUSG00000027605.18"; transcript_id "ENSMUST00000065973.8"; gene_type "protein_coding"; gene_status "KNOWN"; gene_name "Acss2"; transcript_type "protein_coding"; transcript_status "KNOWN"; transcript_name "Acss2-202"; exon_number "12"; exon_id "ENSMUSE00001227234.1"; talon_gene "6582"; talon_transcript "17450"; talon_exon "93132"; ccdsid "CCDS16950.1"; exon_status "KNOWN"; level "2"; protein_id "ENSMUSP00000029135.8"; source "HAVANA"; tag "CCDS";
chr2	HAVANA	exon	155557549	155557629	.	+	.	gene_id "ENSMUSG00000027605.18"; transcript_id "ENSMUST00000065973.8"; gene_type "protein_coding"; gene_status "KNOWN"; gene_name "Acss2"; transcript_type "protein_coding"; transcript_status "KNOWN"; transcript_name "Acss2-202"; exon_number "13"; exon_id "ENSMUSE00001297121.1"; talon_gene "6582"; talon_transcript "17450"; talon_exon "93134"; ccdsid "CCDS16950.1"; exon_status "KNOWN"; level "2"; protein_id "ENSMUSP00000029135.8"; source "HAVANA"; tag "CCDS";
chr2	HAVANA	exon	155558591	155558699	.	+	.	gene_id "ENSMUSG00000027605.18"; transcript_id "ENSMUST00000065973.8"; gene_type "protein_coding"; gene_status "KNOWN"; gene_name "Acss2"; transcript_type "protein_coding"; transcript_status "KNOWN"; transcript_name "Acss2-202"; exon_number "14"; exon_id "ENSMUSE00001258702.1"; talon_gene "6582"; talon_transcript "17450"; talon_exon "93136"; ccdsid "CCDS16950.1"; exon_status "KNOWN"; level "2"; protein_id "ENSMUSP00000029135.8"; source "HAVANA"; tag "CCDS";
chr2	HAVANA	exon	155560622	155560690	.	+	.	gene_id "ENSMUSG00000027605.18"; transcript_id "ENSMUST00000065973.8"; gene_type "protein_coding"; gene_status "KNOWN"; gene_name "Acss2"; transcript_type "protein_coding"; transcript_status "KNOWN"; transcript_name "Acss2-202"; exon_number "15"; exon_id "ENSMUSE00001237725.1"; talon_gene "6582"; talon_transcript "17450"; talon_exon "93138"; ccdsid "CCDS16950.1"; exon_status "KNOWN"; level "2"; protein_id "ENSMUSP00000029135.8"; source "HAVANA"; tag "CCDS";
chr2	HAVANA	exon	155561030	155561206	.	+	.	gene_id "ENSMUSG00000027605.18"; transcript_id "ENSMUST00000065973.8"; gene_type "protein_coding"; gene_status "KNOWN"; gene_name "Acss2"; transcript_type "protein_coding"; transcript_status "KNOWN"; transcript_name "Acss2-202"; exon_number "16"; exon_id "ENSMUSE00001210673.1"; talon_gene "6582"; talon_transcript "17450"; talon_exon "93140"; ccdsid "CCDS16950.1"; exon_status "KNOWN"; level "2"; protein_id "ENSMUSP00000029135.8"; source "HAVANA"; tag "CCDS";
chr2	HAVANA	exon	155561746	155561820	.	+	.	gene_id "ENSMUSG00000027605.18"; transcript_id "ENSMUST00000065973.8"; gene_type "protein_coding"; gene_status "KNOWN"; gene_name "Acss2"; transcript_type "protein_coding"; transcript_status "KNOWN"; transcript_name "Acss2-202"; exon_number "17"; exon_id "ENSMUSE00001253717.1"; talon_gene "6582"; talon_transcript "17450"; talon_exon "93142"; ccdsid "CCDS16950.1"; exon_status "KNOWN"; level "2"; protein_id "ENSMUSP00000029135.8"; source "HAVANA"; tag "CCDS";
chr2	HAVANA	exon	155573163	155573245	.	+	.	gene_id "ENSMUSG00000027605.18"; transcript_id "ENSMUST00000065973.8"; gene_type "protein_coding"; gene_status "KNOWN"; gene_name "Acss2"; transcript_type "protein_coding"; transcript_status "KNOWN"; transcript_name "Acss2-202"; exon_number "18"; exon_id "ENSMUSE00000434600.1"; talon_gene "6582"; talon_transcript "17450"; talon_exon "93149"; exon_status "KNOWN"; level "2"; protein_id "ENSMUSP00000068776.2"; source "HAVANA"; tag "basic";
chr2	HAVANA	exon	155574600	155574689	.	+	.	gene_id "ENSMUSG00000027605.18"; transcript_id "ENSMUST00000065973.8"; gene_type "protein_coding"; gene_status "KNOWN"; gene_name "Acss2"; transcript_type "protein_coding"; transcript_status "KNOWN"; transcript_name "Acss2-202"; exon_number "19"; exon_id "ENSMUSE00001287937.1"; talon_gene "6582"; talon_transcript "17450"; talon_exon "93151"; exon_status "KNOWN"; level "2"; protein_id "ENSMUSP00000068776.2"; source "HAVANA"; tag "basic";
chr2	HAVANA	exon	155585050	155585724	.	+	.	gene_id "ENSMUSG00000027605.18"; transcript_id "ENSMUST00000065973.8"; gene_type "protein_coding"; gene_status "KNOWN"; gene_name "Acss2"; transcript_type "protein_coding"; transcript_status "KNOWN"; transcript_name "Acss2-202"; exon_number "20"; exon_id "ENSMUSE00000434594.1"; talon_gene "6582"; talon_transcript "17450"; talon_exon "93153"; exon_status "KNOWN"; level "2"; protein_id "ENSMUSP00000068776.2"; source "HAVANA"; tag "basic";
chr2	HAVANA	transcript	155518069	155552387	.	+	.	gene_id "ENSMUSG00000027605.18"; transcript_id "ENSMUST00000131054.1"; gene_name "Acss2"; gene_status "KNOWN"; gene_type "protein_coding"; transcript_type "retained_intron"; transcript_status "KNOWN"; transcript_name "Acss2-204"; talon_gene "6582"; talon_transcript "17451"; havana_transcript "OTTMUST00000038469.1"; level "2"; source "HAVANA"; transcript_support_level "1";
chr2	HAVANA	exon	155518069	155518284	.	+	.	gene_id "ENSMUSG00000027605.18"; transcript_id "ENSMUST00000131054.1"; gene_type "protein_coding"; gene_status "KNOWN"; gene_name "Acss2"; transcript_type "retained_intron"; transcript_status "KNOWN"; transcript_name "Acss2-204"; exon_number "1"; exon_id "ENSMUSE00000912342.1"; talon_gene "6582"; talon_transcript "17451"; talon_exon "93154"; exon_status "KNOWN"; level "2"; source "HAVANA";
chr2	HAVANA	exon	155521981	155522176	.	+	.	gene_id "ENSMUSG00000027605.18"; transcript_id "ENSMUST00000131054.1"; gene_type "protein_coding"; gene_status "KNOWN"; gene_name "Acss2"; transcript_type "retained_intron"; transcript_status "KNOWN"; transcript_name "Acss2-204"; exon_number "2"; exon_id "ENSMUSE00001250748.1"; talon_gene "6582"; talon_transcript "17451"; talon_exon "93112"; ccdsid "CCDS16950.1"; exon_status "KNOWN"; level "2"; protein_id "ENSMUSP00000029135.8"; source "HAVANA"; tag "CCDS";
chr2	HAVANA	exon	155549191	155552387	.	+	.	gene_id "ENSMUSG00000027605.18"; transcript_id "ENSMUST00000131054.1"; gene_type "protein_coding"; gene_status "KNOWN"; gene_name "Acss2"; transcript_type "retained_intron"; transcript_status "KNOWN"; transcript_name "Acss2-204"; exon_number "3"; exon_id "ENSMUSE00000738643.1"; talon_gene "6582"; talon_transcript "17451"; talon_exon "93155"; exon_status "KNOWN"; level "2"; source "HAVANA";
chr2	HAVANA	transcript	155518107	155562080	.	+	.	gene_id "ENSMUSG00000027605.18"; transcript_id "ENSMUST00000103142.11"; gene_name "Acss2"; gene_status "KNOWN"; gene_type "protein_coding"; transcript_type "protein_coding"; transcript_status "KNOWN"; transcript_name "Acss2-203"; talon_gene "6582"; talon_transcript "17452"; havana_transcript "OTTMUST00000038467.3"; level "2"; protein_id "ENSMUSP00000099431.5"; source "HAVANA"; tag "appris_alternative_1"; transcript_support_level "5";
chr2	HAVANA	exon	155518107	155518284	.	+	.	gene_id "ENSMUSG00000027605.18"; transcript_id "ENSMUST00000103142.11"; gene_type "protein_coding"; gene_status "KNOWN"; gene_name "Acss2"; transcript_type "protein_coding"; transcript_status "KNOWN"; transcript_name "Acss2-203"; exon_number "1"; exon_id "ENSMUSE00000822475.2"; talon_gene "6582"; talon_transcript "17452"; talon_exon "93156"; exon_status "KNOWN"; level "2"; protein_id "ENSMUSP00000099431.5"; source "HAVANA"; tag "appris_alternative_1";
chr2	HAVANA	exon	155521981	155522176	.	+	.	gene_id "ENSMUSG00000027605.18"; transcript_id "ENSMUST00000103142.11"; gene_type "protein_coding"; gene_status "KNOWN"; gene_name "Acss2"; transcript_type "protein_coding"; transcript_status "KNOWN"; transcript_name "Acss2-203"; exon_number "2"; exon_id "ENSMUSE00001250748.1"; talon_gene "6582"; talon_transcript "17452"; talon_exon "93112"; ccdsid "CCDS16950.1"; exon_status "KNOWN"; level "2"; protein_id "ENSMUSP00000029135.8"; source "HAVANA"; tag "CCDS";
chr2	HAVANA	exon	155549191	155549282	.	+	.	gene_id "ENSMUSG00000027605.18"; transcript_id "ENSMUST00000103142.11"; gene_type "protein_coding"; gene_status "KNOWN"; gene_name "Acss2"; transcript_type "protein_coding"; transcript_status "KNOWN"; transcript_name "Acss2-203"; exon_number "3"; exon_id "ENSMUSE00000171066.1"; talon_gene "6582"; talon_transcript "17452"; talon_exon "93114"; ccdsid "CCDS16950.1"; exon_status "KNOWN"; level "2"; protein_id "ENSMUSP00000029135.8"; source "HAVANA"; tag "CCDS";
chr2	HAVANA	exon	155549476	155549579	.	+	.	gene_id "ENSMUSG00000027605.18"; transcript_id "ENSMUST00000103142.11"; gene_type "protein_coding"; gene_status "KNOWN"; gene_name "Acss2"; transcript_type "protein_coding"; transcript_status "KNOWN"; transcript_name "Acss2-203"; exon_number "4"; exon_id "ENSMUSE00000171069.1"; talon_gene "6582"; talon_transcript "17452"; talon_exon "93116"; ccdsid "CCDS16950.1"; exon_status "KNOWN"; level "2"; protein_id "ENSMUSP00000029135.8"; source "HAVANA"; tag "CCDS";
chr2	HAVANA	exon	155549799	155549871	.	+	.	gene_id "ENSMUSG00000027605.18"; transcript_id "ENSMUST00000103142.11"; gene_type "protein_coding"; gene_status "KNOWN"; gene_name "Acss2"; transcript_type "protein_coding"; transcript_status "KNOWN"; transcript_name "Acss2-203"; exon_number "5"; exon_id "ENSMUSE00000325563.1"; talon_gene "6582"; talon_transcript "17452"; talon_exon "93118"; ccdsid "CCDS16950.1"; exon_status "KNOWN"; level "2"; protein_id "ENSMUSP00000029135.8"; source "HAVANA"; tag "CCDS";
chr2	HAVANA	exon	155550103	155550178	.	+	.	gene_id "ENSMUSG00000027605.18"; transcript_id "ENSMUST00000103142.11"; gene_type "protein_coding"; gene_status "KNOWN"; gene_name "Acss2"; transcript_type "protein_coding"; transcript_status "KNOWN"; transcript_name "Acss2-203"; exon_number "6"; exon_id "ENSMUSE00000325559.1"; talon_gene "6582"; talon_transcript "17452"; talon_exon "93120"; ccdsid "CCDS16950.1"; exon_status "KNOWN"; level "2"; protein_id "ENSMUSP00000029135.8"; source "HAVANA"; tag "CCDS";
chr2	HAVANA	exon	155550355	155550469	.	+	.	gene_id "ENSMUSG00000027605.18"; transcript_id "ENSMUST00000103142.11"; gene_type "protein_coding"; gene_status "KNOWN"; gene_name "Acss2"; transcript_type "protein_coding"; transcript_status "KNOWN"; transcript_name "Acss2-203"; exon_number "7"; exon_id "ENSMUSE00000324979.1"; talon_gene "6582"; talon_transcript "17452"; talon_exon "93122"; ccdsid "CCDS16950.1"; exon_status "KNOWN"; level "2"; protein_id "ENSMUSP00000029135.8"; source "HAVANA"; tag "CCDS";
chr2	HAVANA	exon	155551190	155551228	.	+	.	gene_id "ENSMUSG00000027605.18"; transcript_id "ENSMUST00000103142.11"; gene_type "protein_coding"; gene_status "KNOWN"; gene_name "Acss2"; transcript_type "protein_coding"; transcript_status "KNOWN"; transcript_name "Acss2-203"; exon_number "8"; exon_id "ENSMUSE00000681132.1"; talon_gene "6582"; talon_transcript "17452"; talon_exon "93158"; exon_status "KNOWN"; level "2"; protein_id "ENSMUSP00000099431.5"; source "HAVANA"; tag "appris_alternative_1";
chr2	HAVANA	exon	155555854	155555991	.	+	.	gene_id "ENSMUSG00000027605.18"; transcript_id "ENSMUST00000103142.11"; gene_type "protein_coding"; gene_status "KNOWN"; gene_name "Acss2"; transcript_type "protein_coding"; transcript_status "KNOWN"; transcript_name "Acss2-203"; exon_number "9"; exon_id "ENSMUSE00001276258.1"; talon_gene "6582"; talon_transcript "17452"; talon_exon "93124"; ccdsid "CCDS16950.1"; exon_status "KNOWN"; level "2"; protein_id "ENSMUSP00000029135.8"; source "HAVANA"; tag "CCDS";
chr2	HAVANA	exon	155556333	155556503	.	+	.	gene_id "ENSMUSG00000027605.18"; transcript_id "ENSMUST00000103142.11"; gene_type "protein_coding"; gene_status "KNOWN"; gene_name "Acss2"; transcript_type "protein_coding"; transcript_status "KNOWN"; transcript_name "Acss2-203"; exon_number "10"; exon_id "ENSMUSE00001309426.1"; talon_gene "6582"; talon_transcript "17452"; talon_exon "93126"; ccdsid "CCDS16950.1"; exon_status "KNOWN"; level "2"; protein_id "ENSMUSP00000029135.8"; source "HAVANA"; tag "CCDS";
chr2	HAVANA	exon	155556778	155556911	.	+	.	gene_id "ENSMUSG00000027605.18"; transcript_id "ENSMUST00000103142.11"; gene_type "protein_coding"; gene_status "KNOWN"; gene_name "Acss2"; transcript_type "protein_coding"; transcript_status "KNOWN"; transcript_name "Acss2-203"; exon_number "11"; exon_id "ENSMUSE00001250428.1"; talon_gene "6582"; talon_transcript "17452"; talon_exon "93128"; ccdsid "CCDS16950.1"; exon_status "KNOWN"; level "2"; protein_id "ENSMUSP00000029135.8"; source "HAVANA"; tag "CCDS";
chr2	HAVANA	exon	155557097	155557229	.	+	.	gene_id "ENSMUSG00000027605.18"; transcript_id "ENSMUST00000103142.11"; gene_type "protein_coding"; gene_status "KNOWN"; gene_name "Acss2"; transcript_type "protein_coding"; transcript_status "KNOWN"; transcript_name "Acss2-203"; exon_number "12"; exon_id "ENSMUSE00001278530.1"; talon_gene "6582"; talon_transcript "17452"; talon_exon "93130"; ccdsid "CCDS16950.1"; exon_status "KNOWN"; level "2"; protein_id "ENSMUSP00000029135.8"; source "HAVANA"; tag "CCDS";
chr2	HAVANA	exon	155557310	155557366	.	+	.	gene_id "ENSMUSG00000027605.18"; transcript_id "ENSMUST00000103142.11"; gene_type "protein_coding"; gene_status "KNOWN"; gene_name "Acss2"; transcript_type "protein_coding"; transcript_status "KNOWN"; transcript_name "Acss2-203"; exon_number "13"; exon_id "ENSMUSE00001227234.1"; talon_gene "6582"; talon_transcript "17452"; talon_exon "93132"; ccdsid "CCDS16950.1"; exon_status "KNOWN"; level "2"; protein_id "ENSMUSP00000029135.8"; source "HAVANA"; tag "CCDS";
chr2	HAVANA	exon	155557549	155557629	.	+	.	gene_id "ENSMUSG00000027605.18"; transcript_id "ENSMUST00000103142.11"; gene_type "protein_coding"; gene_status "KNOWN"; gene_name "Acss2"; transcript_type "protein_coding"; transcript_status "KNOWN"; transcript_name "Acss2-203"; exon_number "14"; exon_id "ENSMUSE00001297121.1"; talon_gene "6582"; talon_transcript "17452"; talon_exon "93134"; ccdsid "CCDS16950.1"; exon_status "KNOWN"; level "2"; protein_id "ENSMUSP00000029135.8"; source "HAVANA"; tag "CCDS";
chr2	HAVANA	exon	155558591	155558699	.	+	.	gene_id "ENSMUSG00000027605.18"; transcript_id "ENSMUST00000103142.11"; gene_type "protein_coding"; gene_status "KNOWN"; gene_name "Acss2"; transcript_type "protein_coding"; transcript_status "KNOWN"; transcript_name "Acss2-203"; exon_number "15"; exon_id "ENSMUSE00001258702.1"; talon_gene "6582"; talon_transcript "17452"; talon_exon "93136"; ccdsid "CCDS16950.1"; exon_status "KNOWN"; level "2"; protein_id "ENSMUSP00000029135.8"; source "HAVANA"; tag "CCDS";
chr2	HAVANA	exon	155560622	155560690	.	+	.	gene_id "ENSMUSG00000027605.18"; transcript_id "ENSMUST00000103142.11"; gene_type "protein_coding"; gene_status "KNOWN"; gene_name "Acss2"; transcript_type "protein_coding"; transcript_status "KNOWN"; transcript_name "Acss2-203"; exon_number "16"; exon_id "ENSMUSE00001237725.1"; talon_gene "6582"; talon_transcript "17452"; talon_exon "93138"; ccdsid "CCDS16950.1"; exon_status "KNOWN"; level "2"; protein_id "ENSMUSP00000029135.8"; source "HAVANA"; tag "CCDS";
chr2	HAVANA	exon	155561030	155561206	.	+	.	gene_id "ENSMUSG00000027605.18"; transcript_id "ENSMUST00000103142.11"; gene_type "protein_coding"; gene_status "KNOWN"; gene_name "Acss2"; transcript_type "protein_coding"; transcript_status "KNOWN"; transcript_name "Acss2-203"; exon_number "17"; exon_id "ENSMUSE00001210673.1"; talon_gene "6582"; talon_transcript "17452"; talon_exon "93140"; ccdsid "CCDS16950.1"; exon_status "KNOWN"; level "2"; protein_id "ENSMUSP00000029135.8"; source "HAVANA"; tag "CCDS";
chr2	HAVANA	exon	155561746	155561820	.	+	.	gene_id "ENSMUSG00000027605.18"; transcript_id "ENSMUST00000103142.11"; gene_type "protein_coding"; gene_status "KNOWN"; gene_name "Acss2"; transcript_type "protein_coding"; transcript_status "KNOWN"; transcript_name "Acss2-203"; exon_number "18"; exon_id "ENSMUSE00001253717.1"; talon_gene "6582"; talon_transcript "17452"; talon_exon "93142"; ccdsid "CCDS16950.1"; exon_status "KNOWN"; level "2"; protein_id "ENSMUSP00000029135.8"; source "HAVANA"; tag "CCDS";
chr2	HAVANA	exon	155561953	155562080	.	+	.	gene_id "ENSMUSG00000027605.18"; transcript_id "ENSMUST00000103142.11"; gene_type "protein_coding"; gene_status "KNOWN"; gene_name "Acss2"; transcript_type "protein_coding"; transcript_status "KNOWN"; transcript_name "Acss2-203"; exon_number "19"; exon_id "ENSMUSE00001248938.1"; talon_gene "6582"; talon_transcript "17452"; talon_exon "93160"; exon_status "KNOWN"; level "2"; protein_id "ENSMUSP00000099431.5"; source "HAVANA"; tag "appris_alternative_1";
chr2	HAVANA	gene	155563181	155592714	.	-	.	gene_id "ENSMUSG00000027610.17"; gene_name "Gss"; gene_status "KNOWN"; gene_type "protein_coding"; talon_gene "6586"; havana_gene "OTTMUSG00000016106.3"; level "2";
chr2	HAVANA	transcript	155563181	155592810	.	-	.	gene_id "ENSMUSG00000027610.17"; transcript_id "ENSMUST00000079691.12"; gene_name "Gss"; gene_status "KNOWN"; gene_type "protein_coding"; transcript_type "protein_coding"; transcript_status "KNOWN"; transcript_name "Gss-201"; talon_gene "6586"; talon_transcript "17461"; ccdsid "CCDS16951.1"; havana_transcript "OTTMUST00000038479.1"; level "2"; protein_id "ENSMUSP00000078630.6"; source "HAVANA"; tag "CCDS"; transcript_support_level "1";
chr2	HAVANA	exon	155592694	155592810	.	-	.	gene_id "ENSMUSG00000027610.17"; transcript_id "ENSMUST00000079691.12"; gene_type "protein_coding"; gene_status "KNOWN"; gene_name "Gss"; transcript_type "protein_coding"; transcript_status "KNOWN"; transcript_name "Gss-201"; exon_number "1"; exon_id "ENSMUSE00000802736.1"; talon_gene "6586"; talon_transcript "17461"; talon_exon "93183"; ccdsid "CCDS16951.1"; exon_status "KNOWN"; level "2"; protein_id "ENSMUSP00000078630.6"; source "HAVANA"; tag "CCDS";
chr2	HAVANA	exon	155587442	155587576	.	-	.	gene_id "ENSMUSG00000027610.17"; transcript_id "ENSMUST00000079691.12"; gene_type "protein_coding"; gene_status "KNOWN"; gene_name "Gss"; transcript_type "protein_coding"; transcript_status "KNOWN"; transcript_name "Gss-201"; exon_number "2"; exon_id "ENSMUSE00001212681.1"; talon_gene "6586"; talon_transcript "17461"; talon_exon "93185"; ccdsid "CCDS16951.1"; exon_status "KNOWN"; level "2"; protein_id "ENSMUSP00000078630.6"; source "HAVANA"; tag "CCDS";
chr2	HAVANA	exon	155581888	155582033	.	-	.	gene_id "ENSMUSG00000027610.17"; transcript_id "ENSMUST00000079691.12"; gene_type "protein_coding"; gene_status "KNOWN"; gene_name "Gss"; transcript_type "protein_coding"; transcript_status "KNOWN"; transcript_name "Gss-201"; exon_number "3"; exon_id "ENSMUSE00001253826.1"; talon_gene "6586"; talon_transcript "17461"; talon_exon "93187"; ccdsid "CCDS16951.1"; exon_status "KNOWN"; level "2"; protein_id "ENSMUSP00000078630.6"; source "HAVANA"; tag "CCDS";
chr2	HAVANA	exon	155578712	155578787	.	-	.	gene_id "ENSMUSG00000027610.17"; transcript_id "ENSMUST00000079691.12"; gene_type "protein_coding"; gene_status "KNOWN"; gene_name "Gss"; transcript_type "protein_coding"; transcript_status "KNOWN"; transcript_name "Gss-201"; exon_number "4"; exon_id "ENSMUSE00001253350.1"; talon_gene "6586"; talon_transcript "17461"; talon_exon "93189"; ccdsid "CCDS16951.1"; exon_status "KNOWN"; level "2"; protein_id "ENSMUSP00000078630.6"; source "HAVANA"; tag "CCDS";
chr2	HAVANA	exon	155578289	155578428	.	-	.	gene_id "ENSMUSG00000027610.17"; transcript_id "ENSMUST00000079691.12"; gene_type "protein_coding"; gene_status "KNOWN"; gene_name "Gss"; transcript_type "protein_coding"; transcript_status "KNOWN"; transcript_name "Gss-201"; exon_number "5"; exon_id "ENSMUSE00001206410.1"; talon_gene "6586"; talon_transcript "17461"; talon_exon "93191"; ccdsid "CCDS16951.1"; exon_status "KNOWN"; level "2"; protein_id "ENSMUSP00000078630.6"; source "HAVANA"; tag "CCDS";
chr2	HAVANA	exon	155577522	155577638	.	-	.	gene_id "ENSMUSG00000027610.17"; transcript_id "ENSMUST00000079691.12"; gene_type "protein_coding"; gene_status "KNOWN"; gene_name "Gss"; transcript_type "protein_coding"; transcript_status "KNOWN"; transcript_name "Gss-201"; exon_number "6"; exon_id "ENSMUSE00001223676.1"; talon_gene "6586"; talon_transcript "17461"; talon_exon "93193"; ccdsid "CCDS16951.1"; exon_status "KNOWN"; level "2"; protein_id "ENSMUSP00000078630.6"; source "HAVANA"; tag "CCDS";
chr2	HAVANA	exon	155573095	155573175	.	-	.	gene_id "ENSMUSG00000027610.17"; transcript_id "ENSMUST00000079691.12"; gene_type "protein_coding"; gene_status "KNOWN"; gene_name "Gss"; transcript_type "protein_coding"; transcript_status "KNOWN"; transcript_name "Gss-201"; exon_number "7"; exon_id "ENSMUSE00000171087.1"; talon_gene "6586"; talon_transcript "17461"; talon_exon "93195"; ccdsid "CCDS16951.1"; exon_status "KNOWN"; level "2"; protein_id "ENSMUSP00000078630.6"; source "HAVANA"; tag "CCDS";
chr2	HAVANA	exon	155572924	155573001	.	-	.	gene_id "ENSMUSG00000027610.17"; transcript_id "ENSMUST00000079691.12"; gene_type "protein_coding"; gene_status "KNOWN"; gene_name "Gss"; transcript_type "protein_coding"; transcript_status "KNOWN"; transcript_name "Gss-201"; exon_number "8"; exon_id "ENSMUSE00001249458.1"; talon_gene "6586"; talon_transcript "17461"; talon_exon "93197"; ccdsid "CCDS16951.1"; exon_status "KNOWN"; level "2"; protein_id "ENSMUSP00000078630.6"; source "HAVANA"; tag "CCDS";
chr2	HAVANA	exon	155571519	155571585	.	-	.	gene_id "ENSMUSG00000027610.17"; transcript_id "ENSMUST00000079691.12"; gene_type "protein_coding"; gene_status "KNOWN"; gene_name "Gss"; transcript_type "protein_coding"; transcript_status "KNOWN"; transcript_name "Gss-201"; exon_number "9"; exon_id "ENSMUSE00001273936.1"; talon_gene "6586"; talon_transcript "17461"; talon_exon "93199"; ccdsid "CCDS16951.1"; exon_status "KNOWN"; level "2"; protein_id "ENSMUSP00000078630.6"; source "HAVANA"; tag "CCDS";
chr2	HAVANA	exon	155567693	155567887	.	-	.	gene_id "ENSMUSG00000027610.17"; transcript_id "ENSMUST00000079691.12"; gene_type "protein_coding"; gene_status "KNOWN"; gene_name "Gss"; transcript_type "protein_coding"; transcript_status "KNOWN"; transcript_name "Gss-201"; exon_number "10"; exon_id "ENSMUSE00000171097.1"; talon_gene "6586"; talon_transcript "17461"; talon_exon "93201"; ccdsid "CCDS16951.1"; exon_status "KNOWN"; level "2"; protein_id "ENSMUSP00000078630.6"; source "HAVANA"; tag "CCDS";
chr2	HAVANA	exon	155566803	155566884	.	-	.	gene_id "ENSMUSG00000027610.17"; transcript_id "ENSMUST00000079691.12"; gene_type "protein_coding"; gene_status "KNOWN"; gene_name "Gss"; transcript_type "protein_coding"; transcript_status "KNOWN"; transcript_name "Gss-201"; exon_number "11"; exon_id "ENSMUSE00000171095.1"; talon_gene "6586"; talon_transcript "17461"; talon_exon "93203"; ccdsid "CCDS16951.1"; exon_status "KNOWN"; level "2"; protein_id "ENSMUSP00000078630.6"; source "HAVANA"; tag "CCDS";
chr2	HAVANA	exon	155564760	155564949	.	-	.	gene_id "ENSMUSG00000027610.17"; transcript_id "ENSMUST00000079691.12"; gene_type "protein_coding"; gene_status "KNOWN"; gene_name "Gss"; transcript_type "protein_coding"; transcript_status "KNOWN"; transcript_name "Gss-201"; exon_number "12"; exon_id "ENSMUSE00000171089.1"; talon_gene "6586"; talon_transcript "17461"; talon_exon "93205"; ccdsid "CCDS16951.1"; exon_status "KNOWN"; level "2"; protein_id "ENSMUSP00000078630.6"; source "HAVANA"; tag "CCDS";
chr2	HAVANA	exon	155563181	155563719	.	-	.	gene_id "ENSMUSG00000027610.17"; transcript_id "ENSMUST00000079691.12"; gene_type "protein_coding"; gene_status "KNOWN"; gene_name "Gss"; transcript_type "protein_coding"; transcript_status "KNOWN"; transcript_name "Gss-201"; exon_number "13"; exon_id "ENSMUSE00000771140.1"; talon_gene "6586"; talon_transcript "17461"; talon_exon "93207"; ccdsid "CCDS16951.1"; exon_status "KNOWN"; level "2"; protein_id "ENSMUSP00000078630.6"; source "HAVANA"; tag "CCDS";
chr2	HAVANA	transcript	155563189	155592714	.	-	.	gene_id "ENSMUSG00000027610.17"; transcript_id "ENSMUST00000130881.7"; gene_name "Gss"; gene_status "KNOWN"; gene_type "protein_coding"; transcript_type "protein_coding"; transcript_status "KNOWN"; transcript_name "Gss-203"; talon_gene "6586"; talon_transcript "17462"; ccdsid "CCDS71167.1"; havana_transcript "OTTMUST00000038480.2"; level "2"; protein_id "ENSMUSP00000135319.1"; source "HAVANA"; tag "CCDS"; transcript_support_level "1";
chr2	HAVANA	exon	155592694	155592714	.	-	.	gene_id "ENSMUSG00000027610.17"; transcript_id "ENSMUST00000130881.7"; gene_type "protein_coding"; gene_status "KNOWN"; gene_name "Gss"; transcript_type "protein_coding"; transcript_status "KNOWN"; transcript_name "Gss-203"; exon_number "1"; exon_id "ENSMUSE00000639694.4"; talon_gene "6586"; talon_transcript "17462"; talon_exon "93208"; ccdsid "CCDS71167.1"; exon_status "KNOWN"; level "2"; protein_id "ENSMUSP00000135319.1"; source "HAVANA"; tag "CCDS";
chr2	HAVANA	exon	155581888	155582033	.	-	.	gene_id "ENSMUSG00000027610.17"; transcript_id "ENSMUST00000130881.7"; gene_type "protein_coding"; gene_status "KNOWN"; gene_name "Gss"; transcript_type "protein_coding"; transcript_status "KNOWN"; transcript_name "Gss-203"; exon_number "2"; exon_id "ENSMUSE00001253826.1"; talon_gene "6586"; talon_transcript "17462"; talon_exon "93187"; ccdsid "CCDS16951.1"; exon_status "KNOWN"; level "2"; protein_id "ENSMUSP00000078630.6"; source "HAVANA"; tag "CCDS";
chr2	HAVANA	exon	155578712	155578787	.	-	.	gene_id "ENSMUSG00000027610.17"; transcript_id "ENSMUST00000130881.7"; gene_type "protein_coding"; gene_status "KNOWN"; gene_name "Gss"; transcript_type "protein_coding"; transcript_status "KNOWN"; transcript_name "Gss-203"; exon_number "3"; exon_id "ENSMUSE00001253350.1"; talon_gene "6586"; talon_transcript "17462"; talon_exon "93189"; ccdsid "CCDS16951.1"; exon_status "KNOWN"; level "2"; protein_id "ENSMUSP00000078630.6"; source "HAVANA"; tag "CCDS";
chr2	HAVANA	exon	155578289	155578428	.	-	.	gene_id "ENSMUSG00000027610.17"; transcript_id "ENSMUST00000130881.7"; gene_type "protein_coding"; gene_status "KNOWN"; gene_name "Gss"; transcript_type "protein_coding"; transcript_status "KNOWN"; transcript_name "Gss-203"; exon_number "4"; exon_id "ENSMUSE00001206410.1"; talon_gene "6586"; talon_transcript "17462"; talon_exon "93191"; ccdsid "CCDS16951.1"; exon_status "KNOWN"; level "2"; protein_id "ENSMUSP00000078630.6"; source "HAVANA"; tag "CCDS";
chr2	HAVANA	exon	155577522	155577638	.	-	.	gene_id "ENSMUSG00000027610.17"; transcript_id "ENSMUST00000130881.7"; gene_type "protein_coding"; gene_status "KNOWN"; gene_name "Gss"; transcript_type "protein_coding"; transcript_status "KNOWN"; transcript_name "Gss-203"; exon_number "5"; exon_id "ENSMUSE00001223676.1"; talon_gene "6586"; talon_transcript "17462"; talon_exon "93193"; ccdsid "CCDS16951.1"; exon_status "KNOWN"; level "2"; protein_id "ENSMUSP00000078630.6"; source "HAVANA"; tag "CCDS";
chr2	HAVANA	exon	155573095	155573175	.	-	.	gene_id "ENSMUSG00000027610.17"; transcript_id "ENSMUST00000130881.7"; gene_type "protein_coding"; gene_status "KNOWN"; gene_name "Gss"; transcript_type "protein_coding"; transcript_status "KNOWN"; transcript_name "Gss-203"; exon_number "6"; exon_id "ENSMUSE00000171087.1"; talon_gene "6586"; talon_transcript "17462"; talon_exon "93195"; ccdsid "CCDS16951.1"; exon_status "KNOWN"; level "2"; protein_id "ENSMUSP00000078630.6"; source "HAVANA"; tag "CCDS";
chr2	HAVANA	exon	155572924	155573001	.	-	.	gene_id "ENSMUSG00000027610.17"; transcript_id "ENSMUST00000130881.7"; gene_type "protein_coding"; gene_status "KNOWN"; gene_name "Gss"; transcript_type "protein_coding"; transcript_status "KNOWN"; transcript_name "Gss-203"; exon_number "7"; exon_id "ENSMUSE00001249458.1"; talon_gene "6586"; talon_transcript "17462"; talon_exon "93197"; ccdsid "CCDS16951.1"; exon_status "KNOWN"; level "2"; protein_id "ENSMUSP00000078630.6"; source "HAVANA"; tag "CCDS";
chr2	HAVANA	exon	155571519	155571585	.	-	.	gene_id "ENSMUSG00000027610.17"; transcript_id "ENSMUST00000130881.7"; gene_type "protein_coding"; gene_status "KNOWN"; gene_name "Gss"; transcript_type "protein_coding"; transcript_status "KNOWN"; transcript_name "Gss-203"; exon_number "8"; exon_id "ENSMUSE00001273936.1"; talon_gene "6586"; talon_transcript "17462"; talon_exon "93199"; ccdsid "CCDS16951.1"; exon_status "KNOWN"; level "2"; protein_id "ENSMUSP00000078630.6"; source "HAVANA"; tag "CCDS";
chr2	HAVANA	exon	155567693	155567887	.	-	.	gene_id "ENSMUSG00000027610.17"; transcript_id "ENSMUST00000130881.7"; gene_type "protein_coding"; gene_status "KNOWN"; gene_name "Gss"; transcript_type "protein_coding"; transcript_status "KNOWN"; transcript_name "Gss-203"; exon_number "9"; exon_id "ENSMUSE00000171097.1"; talon_gene "6586"; talon_transcript "17462"; talon_exon "93201"; ccdsid "CCDS16951.1"; exon_status "KNOWN"; level "2"; protein_id "ENSMUSP00000078630.6"; source "HAVANA"; tag "CCDS";
chr2	HAVANA	exon	155566803	155566884	.	-	.	gene_id "ENSMUSG00000027610.17"; transcript_id "ENSMUST00000130881.7"; gene_type "protein_coding"; gene_status "KNOWN"; gene_name "Gss"; transcript_type "protein_coding"; transcript_status "KNOWN"; transcript_name "Gss-203"; exon_number "10"; exon_id "ENSMUSE00000171095.1"; talon_gene "6586"; talon_transcript "17462"; talon_exon "93203"; ccdsid "CCDS16951.1"; exon_status "KNOWN"; level "2"; protein_id "ENSMUSP00000078630.6"; source "HAVANA"; tag "CCDS";
chr2	HAVANA	exon	155564760	155564949	.	-	.	gene_id "ENSMUSG00000027610.17"; transcript_id "ENSMUST00000130881.7"; gene_type "protein_coding"; gene_status "KNOWN"; gene_name "Gss"; transcript_type "protein_coding"; transcript_status "KNOWN"; transcript_name "Gss-203"; exon_number "11"; exon_id "ENSMUSE00000171089.1"; talon_gene "6586"; talon_transcript "17462"; talon_exon "93205"; ccdsid "CCDS16951.1"; exon_status "KNOWN"; level "2"; protein_id "ENSMUSP00000078630.6"; source "HAVANA"; tag "CCDS";
chr2	HAVANA	exon	155563189	155563719	.	-	.	gene_id "ENSMUSG00000027610.17"; transcript_id "ENSMUST00000130881.7"; gene_type "protein_coding"; gene_status "KNOWN"; gene_name "Gss"; transcript_type "protein_coding"; transcript_status "KNOWN"; transcript_name "Gss-203"; exon_number "12"; exon_id "ENSMUSE00000808217.1"; talon_gene "6586"; talon_transcript "17462"; talon_exon "93210"; ccdsid "CCDS71167.1"; exon_status "KNOWN"; level "2"; protein_id "ENSMUSP00000135319.1"; source "HAVANA"; tag "CCDS";
chr2	HAVANA	gene	155634271	155692382	.	-	.	gene_id "ENSMUSG00000038324.13"; gene_name "Trpc4ap"; gene_status "KNOWN"; gene_type "protein_coding"; talon_gene "6592"; havana_gene "OTTMUSG00000016133.3"; level "2"; tag "ncRNA_host";
chr2	HAVANA	transcript	155634271	155692384	.	-	.	gene_id "ENSMUSG00000038324.13"; transcript_id "ENSMUST00000041059.11"; gene_name "Trpc4ap"; gene_status "KNOWN"; gene_type "protein_coding"; transcript_type "protein_coding"; transcript_status "KNOWN"; transcript_name "Trpc4ap-201"; talon_gene "6592"; talon_transcript "17478"; ccdsid "CCDS50769.1"; havana_transcript "OTTMUST00000038562.1"; level "2"; protein_id "ENSMUSP00000037574.5"; source "HAVANA"; tag "CCDS"; transcript_support_level "1";
chr2	HAVANA	exon	155692139	155692384	.	-	.	gene_id "ENSMUSG00000038324.13"; transcript_id "ENSMUST00000041059.11"; gene_type "protein_coding"; gene_status "KNOWN"; gene_name "Trpc4ap"; transcript_type "protein_coding"; transcript_status "KNOWN"; transcript_name "Trpc4ap-201"; exon_number "1"; exon_id "ENSMUSE00000770010.1"; talon_gene "6592"; talon_transcript "17478"; talon_exon "93331"; ccdsid "CCDS50769.1"; exon_status "KNOWN"; level "2"; protein_id "ENSMUSP00000037574.5"; source "HAVANA"; tag "CCDS";
chr2	HAVANA	exon	155672990	155673118	.	-	.	gene_id "ENSMUSG00000038324.13"; transcript_id "ENSMUST00000041059.11"; gene_type "protein_coding"; gene_status "KNOWN"; gene_name "Trpc4ap"; transcript_type "protein_coding"; transcript_status "KNOWN"; transcript_name "Trpc4ap-201"; exon_number "2"; exon_id "ENSMUSE00001306393.1"; talon_gene "6592"; talon_transcript "17478"; talon_exon "93333"; ccdsid "CCDS50769.1"; exon_status "KNOWN"; level "2"; protein_id "ENSMUSP00000037574.5"; source "HAVANA"; tag "CCDS";
chr2	HAVANA	exon	155671040	155671156	.	-	.	gene_id "ENSMUSG00000038324.13"; transcript_id "ENSMUST00000041059.11"; gene_type "protein_coding"; gene_status "KNOWN"; gene_name "Trpc4ap"; transcript_type "protein_coding"; transcript_status "KNOWN"; transcript_name "Trpc4ap-201"; exon_number "3"; exon_id "ENSMUSE00001270132.1"; talon_gene "6592"; talon_transcript "17478"; talon_exon "93335"; ccdsid "CCDS50769.1"; exon_status "KNOWN"; level "2"; protein_id "ENSMUSP00000037574.5"; source "HAVANA"; tag "CCDS";
chr2	HAVANA	exon	155668412	155668469	.	-	.	gene_id "ENSMUSG00000038324.13"; transcript_id "ENSMUST00000041059.11"; gene_type "protein_coding"; gene_status "KNOWN"; gene_name "Trpc4ap"; transcript_type "protein_coding"; transcript_status "KNOWN"; transcript_name "Trpc4ap-201"; exon_number "4"; exon_id "ENSMUSE00001279979.1"; talon_gene "6592"; talon_transcript "17478"; talon_exon "93337"; ccdsid "CCDS50769.1"; exon_status "KNOWN"; level "2"; protein_id "ENSMUSP00000037574.5"; source "HAVANA"; tag "CCDS";
chr2	HAVANA	exon	155666202	155666257	.	-	.	gene_id "ENSMUSG00000038324.13"; transcript_id "ENSMUST00000041059.11"; gene_type "protein_coding"; gene_status "KNOWN"; gene_name "Trpc4ap"; transcript_type "protein_coding"; transcript_status "KNOWN"; transcript_name "Trpc4ap-201"; exon_number "5"; exon_id "ENSMUSE00001220065.1"; talon_gene "6592"; talon_transcript "17478"; talon_exon "93339"; ccdsid "CCDS50769.1"; exon_status "KNOWN"; level "2"; protein_id "ENSMUSP00000037574.5"; source "HAVANA"; tag "CCDS";
chr2	HAVANA	exon	155663657	155663785	.	-	.	gene_id "ENSMUSG00000038324.13"; transcript_id "ENSMUST00000041059.11"; gene_type "protein_coding"; gene_status "KNOWN"; gene_name "Trpc4ap"; transcript_type "protein_coding"; transcript_status "KNOWN"; transcript_name "Trpc4ap-201"; exon_number "6"; exon_id "ENSMUSE00001306110.1"; talon_gene "6592"; talon_transcript "17478"; talon_exon "93341"; ccdsid "CCDS50769.1"; exon_status "KNOWN"; level "2"; protein_id "ENSMUSP00000037574.5"; source "HAVANA"; tag "CCDS";
chr2	HAVANA	exon	155657736	155657943	.	-	.	gene_id "ENSMUSG00000038324.13"; transcript_id "ENSMUST00000041059.11"; gene_type "protein_coding"; gene_status "KNOWN"; gene_name "Trpc4ap"; transcript_type "protein_coding"; transcript_status "KNOWN"; transcript_name "Trpc4ap-201"; exon_number "7"; exon_id "ENSMUSE00001308455.1"; talon_gene "6592"; talon_transcript "17478"; talon_exon "93343"; ccdsid "CCDS50769.1"; exon_status "KNOWN"; level "2"; protein_id "ENSMUSP00000037574.5"; source "HAVANA"; tag "CCDS";
chr2	HAVANA	exon	155653493	155653678	.	-	.	gene_id "ENSMUSG00000038324.13"; transcript_id "ENSMUST00000041059.11"; gene_type "protein_coding"; gene_status "KNOWN"; gene_name "Trpc4ap"; transcript_type "protein_coding"; transcript_status "KNOWN"; transcript_name "Trpc4ap-201"; exon_number "8"; exon_id "ENSMUSE00001224610.1"; talon_gene "6592"; talon_transcript "17478"; talon_exon "93345"; ccdsid "CCDS50769.1"; exon_status "KNOWN"; level "2"; protein_id "ENSMUSP00000037574.5"; source "HAVANA"; tag "CCDS";
chr2	HAVANA	exon	155650419	155650585	.	-	.	gene_id "ENSMUSG00000038324.13"; transcript_id "ENSMUST00000041059.11"; gene_type "protein_coding"; gene_status "KNOWN"; gene_name "Trpc4ap"; transcript_type "protein_coding"; transcript_status "KNOWN"; transcript_name "Trpc4ap-201"; exon_number "9"; exon_id "ENSMUSE00001232862.1"; talon_gene "6592"; talon_transcript "17478"; talon_exon "93347"; ccdsid "CCDS50769.1"; exon_status "KNOWN"; level "2"; protein_id "ENSMUSP00000037574.5"; source "HAVANA"; tag "CCDS";
chr2	HAVANA	exon	155644928	155645059	.	-	.	gene_id "ENSMUSG00000038324.13"; transcript_id "ENSMUST00000041059.11"; gene_type "protein_coding"; gene_status "KNOWN"; gene_name "Trpc4ap"; transcript_type "protein_coding"; transcript_status "KNOWN"; transcript_name "Trpc4ap-201"; exon_number "10"; exon_id "ENSMUSE00001214254.1"; talon_gene "6592"; talon_transcript "17478"; talon_exon "93349"; ccdsid "CCDS50769.1"; exon_status "KNOWN"; level "2"; protein_id "ENSMUSP00000037574.5"; source "HAVANA"; tag "CCDS";
chr2	HAVANA	exon	155643392	155643450	.	-	.	gene_id "ENSMUSG00000038324.13"; transcript_id "ENSMUST00000041059.11"; gene_type "protein_coding"; gene_status "KNOWN"; gene_name "Trpc4ap"; transcript_type "protein_coding"; transcript_status "KNOWN"; transcript_name "Trpc4ap-201"; exon_number "11"; exon_id "ENSMUSE00000323947.1"; talon_gene "6592"; talon_transcript "17478"; talon_exon "93351"; ccdsid "CCDS50769.1"; exon_status "KNOWN"; level "2"; protein_id "ENSMUSP00000037574.5"; source "HAVANA"; tag "CCDS";
chr2	HAVANA	exon	155641589	155641690	.	-	.	gene_id "ENSMUSG00000038324.13"; transcript_id "ENSMUST00000041059.11"; gene_type "protein_coding"; gene_status "KNOWN"; gene_name "Trpc4ap"; transcript_type "protein_coding"; transcript_status "KNOWN"; transcript_name "Trpc4ap-201"; exon_number "12"; exon_id "ENSMUSE00000323942.1"; talon_gene "6592"; talon_transcript "17478"; talon_exon "93353"; ccdsid "CCDS50769.1"; exon_status "KNOWN"; level "2"; protein_id "ENSMUSP00000037574.5"; source "HAVANA"; tag "CCDS";
chr2	HAVANA	exon	155640474	155640557	.	-	.	gene_id "ENSMUSG00000038324.13"; transcript_id "ENSMUST00000041059.11"; gene_type "protein_coding"; gene_status "KNOWN"; gene_name "Trpc4ap"; transcript_type "protein_coding"; transcript_status "KNOWN"; transcript_name "Trpc4ap-201"; exon_number "13"; exon_id "ENSMUSE00000323935.1"; talon_gene "6592"; talon_transcript "17478"; talon_exon "93355"; ccdsid "CCDS50769.1"; exon_status "KNOWN"; level "2"; protein_id "ENSMUSP00000037574.5"; source "HAVANA"; tag "CCDS";
chr2	HAVANA	exon	155639473	155639563	.	-	.	gene_id "ENSMUSG00000038324.13"; transcript_id "ENSMUST00000041059.11"; gene_type "protein_coding"; gene_status "KNOWN"; gene_name "Trpc4ap"; transcript_type "protein_coding"; transcript_status "KNOWN"; transcript_name "Trpc4ap-201"; exon_number "14"; exon_id "ENSMUSE00000323928.1"; talon_gene "6592"; talon_transcript "17478"; talon_exon "93357"; ccdsid "CCDS50769.1"; exon_status "KNOWN"; level "2"; protein_id "ENSMUSP00000037574.5"; source "HAVANA"; tag "CCDS";
chr2	HAVANA	exon	155638048	155638188	.	-	.	gene_id "ENSMUSG00000038324.13"; transcript_id "ENSMUST00000041059.11"; gene_type "protein_coding"; gene_status "KNOWN"; gene_name "Trpc4ap"; transcript_type "protein_coding"; transcript_status "KNOWN"; transcript_name "Trpc4ap-201"; exon_number "15"; exon_id "ENSMUSE00000323922.1"; talon_gene "6592"; talon_transcript "17478"; talon_exon "93359"; ccdsid "CCDS50769.1"; exon_status "KNOWN"; level "2"; protein_id "ENSMUSP00000037574.5"; source "HAVANA"; tag "CCDS";
chr2	HAVANA	exon	155637658	155637766	.	-	.	gene_id "ENSMUSG00000038324.13"; transcript_id "ENSMUST00000041059.11"; gene_type "protein_coding"; gene_status "KNOWN"; gene_name "Trpc4ap"; transcript_type "protein_coding"; transcript_status "KNOWN"; transcript_name "Trpc4ap-201"; exon_number "16"; exon_id "ENSMUSE00000323916.1"; talon_gene "6592"; talon_transcript "17478"; talon_exon "93361"; ccdsid "CCDS50769.1"; exon_status "KNOWN"; level "2"; protein_id "ENSMUSP00000037574.5"; source "HAVANA"; tag "CCDS";
chr2	HAVANA	exon	155636196	155636308	.	-	.	gene_id "ENSMUSG00000038324.13"; transcript_id "ENSMUST00000041059.11"; gene_type "protein_coding"; gene_status "KNOWN"; gene_name "Trpc4ap"; transcript_type "protein_coding"; transcript_status "KNOWN"; transcript_name "Trpc4ap-201"; exon_number "17"; exon_id "ENSMUSE00001304766.1"; talon_gene "6592"; talon_transcript "17478"; talon_exon "93363"; ccdsid "CCDS50769.1"; exon_status "KNOWN"; level "2"; protein_id "ENSMUSP00000037574.5"; source "HAVANA"; tag "CCDS";
chr2	HAVANA	exon	155635236	155635442	.	-	.	gene_id "ENSMUSG00000038324.13"; transcript_id "ENSMUST00000041059.11"; gene_type "protein_coding"; gene_status "KNOWN"; gene_name "Trpc4ap"; transcript_type "protein_coding"; transcript_status "KNOWN"; transcript_name "Trpc4ap-201"; exon_number "18"; exon_id "ENSMUSE00000323902.1"; talon_gene "6592"; talon_transcript "17478"; talon_exon "93365"; ccdsid "CCDS50769.1"; exon_status "KNOWN"; level "2"; protein_id "ENSMUSP00000037574.5"; source "HAVANA"; tag "CCDS";
chr2	HAVANA	exon	155634271	155635140	.	-	.	gene_id "ENSMUSG00000038324.13"; transcript_id "ENSMUST00000041059.11"; gene_type "protein_coding"; gene_status "KNOWN"; gene_name "Trpc4ap"; transcript_type "protein_coding"; transcript_status "KNOWN"; transcript_name "Trpc4ap-201"; exon_number "19"; exon_id "ENSMUSE00000763937.1"; talon_gene "6592"; talon_transcript "17478"; talon_exon "93367"; ccdsid "CCDS50769.1"; exon_status "KNOWN"; level "2"; protein_id "ENSMUSP00000037574.5"; source "HAVANA"; tag "CCDS";
chr2	HAVANA	transcript	155634308	155692332	.	-	.	gene_id "ENSMUSG00000038324.13"; transcript_id "ENSMUST00000103140.4"; gene_name "Trpc4ap"; gene_status "KNOWN"; gene_type "protein_coding"; transcript_type "protein_coding"; transcript_status "KNOWN"; transcript_name "Trpc4ap-202"; talon_gene "6592"; talon_transcript "17479"; ccdsid "CCDS16952.1"; havana_transcript "OTTMUST00000038563.1"; level "2"; protein_id "ENSMUSP00000099429.4"; source "HAVANA"; tag "CCDS"; transcript_support_level "1";
chr2	HAVANA	exon	155692139	155692332	.	-	.	gene_id "ENSMUSG00000038324.13"; transcript_id "ENSMUST00000103140.4"; gene_type "protein_coding"; gene_status "KNOWN"; gene_name "Trpc4ap"; transcript_type "protein_coding"; transcript_status "KNOWN"; transcript_name "Trpc4ap-202"; exon_number "1"; exon_id "ENSMUSE00000365190.5"; talon_gene "6592"; talon_transcript "17479"; talon_exon "93368"; ccdsid "CCDS16952.1"; exon_status "KNOWN"; level "2"; protein_id "ENSMUSP00000099429.4"; source "HAVANA"; tag "CCDS";
chr2	HAVANA	exon	155672990	155673118	.	-	.	gene_id "ENSMUSG00000038324.13"; transcript_id "ENSMUST00000103140.4"; gene_type "protein_coding"; gene_status "KNOWN"; gene_name "Trpc4ap"; transcript_type "protein_coding"; transcript_status "KNOWN"; transcript_name "Trpc4ap-202"; exon_number "2"; exon_id "ENSMUSE00001306393.1"; talon_gene "6592"; talon_transcript "17479"; talon_exon "93333"; ccdsid "CCDS50769.1"; exon_status "KNOWN"; level "2"; protein_id "ENSMUSP00000037574.5"; source "HAVANA"; tag "CCDS";
chr2	HAVANA	exon	155671040	155671156	.	-	.	gene_id "ENSMUSG00000038324.13"; transcript_id "ENSMUST00000103140.4"; gene_type "protein_coding"; gene_status "KNOWN"; gene_name "Trpc4ap"; transcript_type "protein_coding"; transcript_status "KNOWN"; transcript_name "Trpc4ap-202"; exon_number "3"; exon_id "ENSMUSE00001270132.1"; talon_gene "6592"; talon_transcript "17479"; talon_exon "93335"; ccdsid "CCDS50769.1"; exon_status "KNOWN"; level "2"; protein_id "ENSMUSP00000037574.5"; source "HAVANA"; tag "CCDS";
chr2	HAVANA	exon	155668412	155668469	.	-	.	gene_id "ENSMUSG00000038324.13"; transcript_id "ENSMUST00000103140.4"; gene_type "protein_coding"; gene_status "KNOWN"; gene_name "Trpc4ap"; transcript_type "protein_coding"; transcript_status "KNOWN"; transcript_name "Trpc4ap-202"; exon_number "4"; exon_id "ENSMUSE00001279979.1"; talon_gene "6592"; talon_transcript "17479"; talon_exon "93337"; ccdsid "CCDS50769.1"; exon_status "KNOWN"; level "2"; protein_id "ENSMUSP00000037574.5"; source "HAVANA"; tag "CCDS";
chr2	HAVANA	exon	155666202	155666257	.	-	.	gene_id "ENSMUSG00000038324.13"; transcript_id "ENSMUST00000103140.4"; gene_type "protein_coding"; gene_status "KNOWN"; gene_name "Trpc4ap"; transcript_type "protein_coding"; transcript_status "KNOWN"; transcript_name "Trpc4ap-202"; exon_number "5"; exon_id "ENSMUSE00001220065.1"; talon_gene "6592"; talon_transcript "17479"; talon_exon "93339"; ccdsid "CCDS50769.1"; exon_status "KNOWN"; level "2"; protein_id "ENSMUSP00000037574.5"; source "HAVANA"; tag "CCDS";
chr2	HAVANA	exon	155663657	155663785	.	-	.	gene_id "ENSMUSG00000038324.13"; transcript_id "ENSMUST00000103140.4"; gene_type "protein_coding"; gene_status "KNOWN"; gene_name "Trpc4ap"; transcript_type "protein_coding"; transcript_status "KNOWN"; transcript_name "Trpc4ap-202"; exon_number "6"; exon_id "ENSMUSE00001306110.1"; talon_gene "6592"; talon_transcript "17479"; talon_exon "93341"; ccdsid "CCDS50769.1"; exon_status "KNOWN"; level "2"; protein_id "ENSMUSP00000037574.5"; source "HAVANA"; tag "CCDS";
chr2	HAVANA	exon	155657736	155657943	.	-	.	gene_id "ENSMUSG00000038324.13"; transcript_id "ENSMUST00000103140.4"; gene_type "protein_coding"; gene_status "KNOWN"; gene_name "Trpc4ap"; transcript_type "protein_coding"; transcript_status "KNOWN"; transcript_name "Trpc4ap-202"; exon_number "7"; exon_id "ENSMUSE00001308455.1"; talon_gene "6592"; talon_transcript "17479"; talon_exon "93343"; ccdsid "CCDS50769.1"; exon_status "KNOWN"; level "2"; protein_id "ENSMUSP00000037574.5"; source "HAVANA"; tag "CCDS";
chr2	HAVANA	exon	155653493	155653678	.	-	.	gene_id "ENSMUSG00000038324.13"; transcript_id "ENSMUST00000103140.4"; gene_type "protein_coding"; gene_status "KNOWN"; gene_name "Trpc4ap"; transcript_type "protein_coding"; transcript_status "KNOWN"; transcript_name "Trpc4ap-202"; exon_number "8"; exon_id "ENSMUSE00001224610.1"; talon_gene "6592"; talon_transcript "17479"; talon_exon "93345"; ccdsid "CCDS50769.1"; exon_status "KNOWN"; level "2"; protein_id "ENSMUSP00000037574.5"; source "HAVANA"; tag "CCDS";
chr2	HAVANA	exon	155650419	155650561	.	-	.	gene_id "ENSMUSG00000038324.13"; transcript_id "ENSMUST00000103140.4"; gene_type "protein_coding"; gene_status "KNOWN"; gene_name "Trpc4ap"; transcript_type "protein_coding"; transcript_status "KNOWN"; transcript_name "Trpc4ap-202"; exon_number "9"; exon_id "ENSMUSE00000661377.1"; talon_gene "6592"; talon_transcript "17479"; talon_exon "93370"; ccdsid "CCDS16952.1"; exon_status "KNOWN"; level "2"; protein_id "ENSMUSP00000099429.4"; source "HAVANA"; tag "CCDS";
chr2	HAVANA	exon	155644928	155645059	.	-	.	gene_id "ENSMUSG00000038324.13"; transcript_id "ENSMUST00000103140.4"; gene_type "protein_coding"; gene_status "KNOWN"; gene_name "Trpc4ap"; transcript_type "protein_coding"; transcript_status "KNOWN"; transcript_name "Trpc4ap-202"; exon_number "10"; exon_id "ENSMUSE00001214254.1"; talon_gene "6592"; talon_transcript "17479"; talon_exon "93349"; ccdsid "CCDS50769.1"; exon_status "KNOWN"; level "2"; protein_id "ENSMUSP00000037574.5"; source "HAVANA"; tag "CCDS";
chr2	HAVANA	exon	155643392	155643450	.	-	.	gene_id "ENSMUSG00000038324.13"; transcript_id "ENSMUST00000103140.4"; gene_type "protein_coding"; gene_status "KNOWN"; gene_name "Trpc4ap"; transcript_type "protein_coding"; transcript_status "KNOWN"; transcript_name "Trpc4ap-202"; exon_number "11"; exon_id "ENSMUSE00000323947.1"; talon_gene "6592"; talon_transcript "17479"; talon_exon "93351"; ccdsid "CCDS50769.1"; exon_status "KNOWN"; level "2"; protein_id "ENSMUSP00000037574.5"; source "HAVANA"; tag "CCDS";
chr2	HAVANA	exon	155641589	155641690	.	-	.	gene_id "ENSMUSG00000038324.13"; transcript_id "ENSMUST00000103140.4"; gene_type "protein_coding"; gene_status "KNOWN"; gene_name "Trpc4ap"; transcript_type "protein_coding"; transcript_status "KNOWN"; transcript_name "Trpc4ap-202"; exon_number "12"; exon_id "ENSMUSE00000323942.1"; talon_gene "6592"; talon_transcript "17479"; talon_exon "93353"; ccdsid "CCDS50769.1"; exon_status "KNOWN"; level "2"; protein_id "ENSMUSP00000037574.5"; source "HAVANA"; tag "CCDS";
chr2	HAVANA	exon	155640474	155640557	.	-	.	gene_id "ENSMUSG00000038324.13"; transcript_id "ENSMUST00000103140.4"; gene_type "protein_coding"; gene_status "KNOWN"; gene_name "Trpc4ap"; transcript_type "protein_coding"; transcript_status "KNOWN"; transcript_name "Trpc4ap-202"; exon_number "13"; exon_id "ENSMUSE00000323935.1"; talon_gene "6592"; talon_transcript "17479"; talon_exon "93355"; ccdsid "CCDS50769.1"; exon_status "KNOWN"; level "2"; protein_id "ENSMUSP00000037574.5"; source "HAVANA"; tag "CCDS";
chr2	HAVANA	exon	155639473	155639563	.	-	.	gene_id "ENSMUSG00000038324.13"; transcript_id "ENSMUST00000103140.4"; gene_type "protein_coding"; gene_status "KNOWN"; gene_name "Trpc4ap"; transcript_type "protein_coding"; transcript_status "KNOWN"; transcript_name "Trpc4ap-202"; exon_number "14"; exon_id "ENSMUSE00000323928.1"; talon_gene "6592"; talon_transcript "17479"; talon_exon "93357"; ccdsid "CCDS50769.1"; exon_status "KNOWN"; level "2"; protein_id "ENSMUSP00000037574.5"; source "HAVANA"; tag "CCDS";
chr2	HAVANA	exon	155638048	155638188	.	-	.	gene_id "ENSMUSG00000038324.13"; transcript_id "ENSMUST00000103140.4"; gene_type "protein_coding"; gene_status "KNOWN"; gene_name "Trpc4ap"; transcript_type "protein_coding"; transcript_status "KNOWN"; transcript_name "Trpc4ap-202"; exon_number "15"; exon_id "ENSMUSE00000323922.1"; talon_gene "6592"; talon_transcript "17479"; talon_exon "93359"; ccdsid "CCDS50769.1"; exon_status "KNOWN"; level "2"; protein_id "ENSMUSP00000037574.5"; source "HAVANA"; tag "CCDS";
chr2	HAVANA	exon	155637658	155637766	.	-	.	gene_id "ENSMUSG00000038324.13"; transcript_id "ENSMUST00000103140.4"; gene_type "protein_coding"; gene_status "KNOWN"; gene_name "Trpc4ap"; transcript_type "protein_coding"; transcript_status "KNOWN"; transcript_name "Trpc4ap-202"; exon_number "16"; exon_id "ENSMUSE00000323916.1"; talon_gene "6592"; talon_transcript "17479"; talon_exon "93361"; ccdsid "CCDS50769.1"; exon_status "KNOWN"; level "2"; protein_id "ENSMUSP00000037574.5"; source "HAVANA"; tag "CCDS";
chr2	HAVANA	exon	155636196	155636308	.	-	.	gene_id "ENSMUSG00000038324.13"; transcript_id "ENSMUST00000103140.4"; gene_type "protein_coding"; gene_status "KNOWN"; gene_name "Trpc4ap"; transcript_type "protein_coding"; transcript_status "KNOWN"; transcript_name "Trpc4ap-202"; exon_number "17"; exon_id "ENSMUSE00001304766.1"; talon_gene "6592"; talon_transcript "17479"; talon_exon "93363"; ccdsid "CCDS50769.1"; exon_status "KNOWN"; level "2"; protein_id "ENSMUSP00000037574.5"; source "HAVANA"; tag "CCDS";
chr2	HAVANA	exon	155635236	155635442	.	-	.	gene_id "ENSMUSG00000038324.13"; transcript_id "ENSMUST00000103140.4"; gene_type "protein_coding"; gene_status "KNOWN"; gene_name "Trpc4ap"; transcript_type "protein_coding"; transcript_status "KNOWN"; transcript_name "Trpc4ap-202"; exon_number "18"; exon_id "ENSMUSE00000323902.1"; talon_gene "6592"; talon_transcript "17479"; talon_exon "93365"; ccdsid "CCDS50769.1"; exon_status "KNOWN"; level "2"; protein_id "ENSMUSP00000037574.5"; source "HAVANA"; tag "CCDS";
chr2	HAVANA	exon	155634308	155635140	.	-	.	gene_id "ENSMUSG00000038324.13"; transcript_id "ENSMUST00000103140.4"; gene_type "protein_coding"; gene_status "KNOWN"; gene_name "Trpc4ap"; transcript_type "protein_coding"; transcript_status "KNOWN"; transcript_name "Trpc4ap-202"; exon_number "19"; exon_id "ENSMUSE00000384585.6"; talon_gene "6592"; talon_transcript "17479"; talon_exon "93371"; ccdsid "CCDS16952.1"; exon_status "KNOWN"; level "2"; protein_id "ENSMUSP00000099429.4"; source "HAVANA"; tag "CCDS";
chr2	HAVANA	transcript	155653104	155692382	.	-	.	gene_id "ENSMUSG00000038324.13"; transcript_id "ENSMUST00000130755.1"; gene_name "Trpc4ap"; gene_status "KNOWN"; gene_type "protein_coding"; transcript_type "retained_intron"; transcript_status "KNOWN"; transcript_name "Trpc4ap-203"; talon_gene "6592"; talon_transcript "17485"; havana_transcript "OTTMUST00000038565.1"; level "2"; source "HAVANA"; transcript_support_level "1";
chr2	HAVANA	exon	155692139	155692382	.	-	.	gene_id "ENSMUSG00000038324.13"; transcript_id "ENSMUST00000130755.1"; gene_type "protein_coding"; gene_status "KNOWN"; gene_name "Trpc4ap"; transcript_type "retained_intron"; transcript_status "KNOWN"; transcript_name "Trpc4ap-203"; exon_number "1"; exon_id "ENSMUSE00000735245.1"; talon_gene "6592"; talon_transcript "17485"; talon_exon "93385"; exon_status "KNOWN"; level "2"; source "HAVANA";
chr2	HAVANA	exon	155672990	155673118	.	-	.	gene_id "ENSMUSG00000038324.13"; transcript_id "ENSMUST00000130755.1"; gene_type "protein_coding"; gene_status "KNOWN"; gene_name "Trpc4ap"; transcript_type "retained_intron"; transcript_status "KNOWN"; transcript_name "Trpc4ap-203"; exon_number "2"; exon_id "ENSMUSE00001306393.1"; talon_gene "6592"; talon_transcript "17485"; talon_exon "93333"; ccdsid "CCDS50769.1"; exon_status "KNOWN"; level "2"; protein_id "ENSMUSP00000037574.5"; source "HAVANA"; tag "CCDS";
chr2	HAVANA	exon	155671040	155671156	.	-	.	gene_id "ENSMUSG00000038324.13"; transcript_id "ENSMUST00000130755.1"; gene_type "protein_coding"; gene_status "KNOWN"; gene_name "Trpc4ap"; transcript_type "retained_intron"; transcript_status "KNOWN"; transcript_name "Trpc4ap-203"; exon_number "3"; exon_id "ENSMUSE00001270132.1"; talon_gene "6592"; talon_transcript "17485"; talon_exon "93335"; ccdsid "CCDS50769.1"; exon_status "KNOWN"; level "2"; protein_id "ENSMUSP00000037574.5"; source "HAVANA"; tag "CCDS";
chr2	HAVANA	exon	155668412	155668469	.	-	.	gene_id "ENSMUSG00000038324.13"; transcript_id "ENSMUST00000130755.1"; gene_type "protein_coding"; gene_status "KNOWN"; gene_name "Trpc4ap"; transcript_type "retained_intron"; transcript_status "KNOWN"; transcript_name "Trpc4ap-203"; exon_number "4"; exon_id "ENSMUSE00001279979.1"; talon_gene "6592"; talon_transcript "17485"; talon_exon "93337"; ccdsid "CCDS50769.1"; exon_status "KNOWN"; level "2"; protein_id "ENSMUSP00000037574.5"; source "HAVANA"; tag "CCDS";
chr2	HAVANA	exon	155666202	155666257	.	-	.	gene_id "ENSMUSG00000038324.13"; transcript_id "ENSMUST00000130755.1"; gene_type "protein_coding"; gene_status "KNOWN"; gene_name "Trpc4ap"; transcript_type "retained_intron"; transcript_status "KNOWN"; transcript_name "Trpc4ap-203"; exon_number "5"; exon_id "ENSMUSE00001220065.1"; talon_gene "6592"; talon_transcript "17485"; talon_exon "93339"; ccdsid "CCDS50769.1"; exon_status "KNOWN"; level "2"; protein_id "ENSMUSP00000037574.5"; source "HAVANA"; tag "CCDS";
chr2	HAVANA	exon	155663657	155663785	.	-	.	gene_id "ENSMUSG00000038324.13"; transcript_id "ENSMUST00000130755.1"; gene_type "protein_coding"; gene_status "KNOWN"; gene_name "Trpc4ap"; transcript_type "retained_intron"; transcript_status "KNOWN"; transcript_name "Trpc4ap-203"; exon_number "6"; exon_id "ENSMUSE00001306110.1"; talon_gene "6592"; talon_transcript "17485"; talon_exon "93341"; ccdsid "CCDS50769.1"; exon_status "KNOWN"; level "2"; protein_id "ENSMUSP00000037574.5"; source "HAVANA"; tag "CCDS";
chr2	HAVANA	exon	155657736	155657943	.	-	.	gene_id "ENSMUSG00000038324.13"; transcript_id "ENSMUST00000130755.1"; gene_type "protein_coding"; gene_status "KNOWN"; gene_name "Trpc4ap"; transcript_type "retained_intron"; transcript_status "KNOWN"; transcript_name "Trpc4ap-203"; exon_number "7"; exon_id "ENSMUSE00001308455.1"; talon_gene "6592"; talon_transcript "17485"; talon_exon "93343"; ccdsid "CCDS50769.1"; exon_status "KNOWN"; level "2"; protein_id "ENSMUSP00000037574.5"; source "HAVANA"; tag "CCDS";
chr2	HAVANA	exon	155653104	155653678	.	-	.	gene_id "ENSMUSG00000038324.13"; transcript_id "ENSMUST00000130755.1"; gene_type "protein_coding"; gene_status "KNOWN"; gene_name "Trpc4ap"; transcript_type "retained_intron"; transcript_status "KNOWN"; transcript_name "Trpc4ap-203"; exon_number "8"; exon_id "ENSMUSE00000782042.1"; talon_gene "6592"; talon_transcript "17485"; talon_exon "93386"; exon_status "KNOWN"; level "2"; source "HAVANA";
chr2	HAVANA	gene	155701677	155729475	.	-	.	gene_id "ENSMUSG00000038312.10"; gene_name "Edem2"; gene_status "KNOWN"; gene_type "protein_coding"; talon_gene "6594"; havana_gene "OTTMUSG00000016134.1"; level "2";
chr2	HAVANA	transcript	155701677	155729475	.	-	.	gene_id "ENSMUSG00000038312.10"; transcript_id "ENSMUST00000040833.4"; gene_name "Edem2"; gene_status "KNOWN"; gene_type "protein_coding"; transcript_type "protein_coding"; transcript_status "KNOWN"; transcript_name "Edem2-201"; talon_gene "6594"; talon_transcript "17489"; ccdsid "CCDS16953.1"; havana_transcript "OTTMUST00000038572.1"; level "2"; protein_id "ENSMUSP00000041202.4"; source "HAVANA"; tag "CCDS"; transcript_support_level "1";
chr2	HAVANA	exon	155729231	155729475	.	-	.	gene_id "ENSMUSG00000038312.10"; transcript_id "ENSMUST00000040833.4"; gene_type "protein_coding"; gene_status "KNOWN"; gene_name "Edem2"; transcript_type "protein_coding"; transcript_status "KNOWN"; transcript_name "Edem2-201"; exon_number "1"; exon_id "ENSMUSE00000323838.5"; talon_gene "6594"; talon_transcript "17489"; talon_exon "93393"; ccdsid "CCDS16953.1"; exon_status "KNOWN"; level "2"; protein_id "ENSMUSP00000041202.4"; source "HAVANA"; tag "CCDS";
chr2	HAVANA	exon	155728891	155729001	.	-	.	gene_id "ENSMUSG00000038312.10"; transcript_id "ENSMUST00000040833.4"; gene_type "protein_coding"; gene_status "KNOWN"; gene_name "Edem2"; transcript_type "protein_coding"; transcript_status "KNOWN"; transcript_name "Edem2-201"; exon_number "2"; exon_id "ENSMUSE00000323833.1"; talon_gene "6594"; talon_transcript "17489"; talon_exon "93395"; ccdsid "CCDS16953.1"; exon_status "KNOWN"; level "2"; protein_id "ENSMUSP00000041202.4"; source "HAVANA"; tag "CCDS";
chr2	HAVANA	exon	155726635	155726674	.	-	.	gene_id "ENSMUSG00000038312.10"; transcript_id "ENSMUST00000040833.4"; gene_type "protein_coding"; gene_status "KNOWN"; gene_name "Edem2"; transcript_type "protein_coding"; transcript_status "KNOWN"; transcript_name "Edem2-201"; exon_number "3"; exon_id "ENSMUSE00000323823.1"; talon_gene "6594"; talon_transcript "17489"; talon_exon "93397"; ccdsid "CCDS16953.1"; exon_status "KNOWN"; level "2"; protein_id "ENSMUSP00000041202.4"; source "HAVANA"; tag "CCDS";
chr2	HAVANA	exon	155722432	155722537	.	-	.	gene_id "ENSMUSG00000038312.10"; transcript_id "ENSMUST00000040833.4"; gene_type "protein_coding"; gene_status "KNOWN"; gene_name "Edem2"; transcript_type "protein_coding"; transcript_status "KNOWN"; transcript_name "Edem2-201"; exon_number "4"; exon_id "ENSMUSE00000323815.1"; talon_gene "6594"; talon_transcript "17489"; talon_exon "93399"; ccdsid "CCDS16953.1"; exon_status "KNOWN"; level "2"; protein_id "ENSMUSP00000041202.4"; source "HAVANA"; tag "CCDS";
chr2	HAVANA	exon	155718264	155718389	.	-	.	gene_id "ENSMUSG00000038312.10"; transcript_id "ENSMUST00000040833.4"; gene_type "protein_coding"; gene_status "KNOWN"; gene_name "Edem2"; transcript_type "protein_coding"; transcript_status "KNOWN"; transcript_name "Edem2-201"; exon_number "5"; exon_id "ENSMUSE00000323807.1"; talon_gene "6594"; talon_transcript "17489"; talon_exon "93401"; ccdsid "CCDS16953.1"; exon_status "KNOWN"; level "2"; protein_id "ENSMUSP00000041202.4"; source "HAVANA"; tag "CCDS";
chr2	HAVANA	exon	155716010	155716221	.	-	.	gene_id "ENSMUSG00000038312.10"; transcript_id "ENSMUST00000040833.4"; gene_type "protein_coding"; gene_status "KNOWN"; gene_name "Edem2"; transcript_type "protein_coding"; transcript_status "KNOWN"; transcript_name "Edem2-201"; exon_number "6"; exon_id "ENSMUSE00000323796.1"; talon_gene "6594"; talon_transcript "17489"; talon_exon "93403"; ccdsid "CCDS16953.1"; exon_status "KNOWN"; level "2"; protein_id "ENSMUSP00000041202.4"; source "HAVANA"; tag "CCDS";
chr2	HAVANA	exon	155713338	155713479	.	-	.	gene_id "ENSMUSG00000038312.10"; transcript_id "ENSMUST00000040833.4"; gene_type "protein_coding"; gene_status "KNOWN"; gene_name "Edem2"; transcript_type "protein_coding"; transcript_status "KNOWN"; transcript_name "Edem2-201"; exon_number "7"; exon_id "ENSMUSE00000323788.1"; talon_gene "6594"; talon_transcript "17489"; talon_exon "93405"; ccdsid "CCDS16953.1"; exon_status "KNOWN"; level "2"; protein_id "ENSMUSP00000041202.4"; source "HAVANA"; tag "CCDS";
chr2	HAVANA	exon	155710844	155710968	.	-	.	gene_id "ENSMUSG00000038312.10"; transcript_id "ENSMUST00000040833.4"; gene_type "protein_coding"; gene_status "KNOWN"; gene_name "Edem2"; transcript_type "protein_coding"; transcript_status "KNOWN"; transcript_name "Edem2-201"; exon_number "8"; exon_id "ENSMUSE00001215680.1"; talon_gene "6594"; talon_transcript "17489"; talon_exon "93407"; ccdsid "CCDS16953.1"; exon_status "KNOWN"; level "2"; protein_id "ENSMUSP00000041202.4"; source "HAVANA"; tag "CCDS";
chr2	HAVANA	exon	155708932	155709076	.	-	.	gene_id "ENSMUSG00000038312.10"; transcript_id "ENSMUST00000040833.4"; gene_type "protein_coding"; gene_status "KNOWN"; gene_name "Edem2"; transcript_type "protein_coding"; transcript_status "KNOWN"; transcript_name "Edem2-201"; exon_number "9"; exon_id "ENSMUSE00001304118.1"; talon_gene "6594"; talon_transcript "17489"; talon_exon "93409"; ccdsid "CCDS16953.1"; exon_status "KNOWN"; level "2"; protein_id "ENSMUSP00000041202.4"; source "HAVANA"; tag "CCDS";
chr2	HAVANA	exon	155705655	155705776	.	-	.	gene_id "ENSMUSG00000038312.10"; transcript_id "ENSMUST00000040833.4"; gene_type "protein_coding"; gene_status "KNOWN"; gene_name "Edem2"; transcript_type "protein_coding"; transcript_status "KNOWN"; transcript_name "Edem2-201"; exon_number "10"; exon_id "ENSMUSE00000323765.1"; talon_gene "6594"; talon_transcript "17489"; talon_exon "93411"; ccdsid "CCDS16953.1"; exon_status "KNOWN"; level "2"; protein_id "ENSMUSP00000041202.4"; source "HAVANA"; tag "CCDS";
chr2	HAVANA	exon	155701677	155702592	.	-	.	gene_id "ENSMUSG00000038312.10"; transcript_id "ENSMUST00000040833.4"; gene_type "protein_coding"; gene_status "KNOWN"; gene_name "Edem2"; transcript_type "protein_coding"; transcript_status "KNOWN"; transcript_name "Edem2-201"; exon_number "11"; exon_id "ENSMUSE00000388654.5"; talon_gene "6594"; talon_transcript "17489"; talon_exon "93413"; ccdsid "CCDS16953.1"; exon_status "KNOWN"; level "2"; protein_id "ENSMUSP00000041202.4"; source "HAVANA"; tag "CCDS";
chr2	HAVANA	gene	155751117	155755471	.	+	.	gene_id "ENSMUSG00000027611.12"; gene_name "Procr"; gene_status "KNOWN"; gene_type "protein_coding"; talon_gene "6596"; havana_gene "OTTMUSG00000016132.2"; level "2";
chr2	HAVANA	transcript	155751117	155755471	.	+	.	gene_id "ENSMUSG00000027611.12"; transcript_id "ENSMUST00000029140.11"; gene_name "Procr"; gene_status "KNOWN"; gene_type "protein_coding"; transcript_type "protein_coding"; transcript_status "KNOWN"; transcript_name "Procr-201"; talon_gene "6596"; talon_transcript "17494"; ccdsid "CCDS16954.1"; havana_transcript "OTTMUST00000038558.1"; level "2"; protein_id "ENSMUSP00000029140.5"; source "HAVANA"; tag "CCDS"; transcript_support_level "1";
chr2	HAVANA	exon	155751117	155751464	.	+	.	gene_id "ENSMUSG00000027611.12"; transcript_id "ENSMUST00000029140.11"; gene_type "protein_coding"; gene_status "KNOWN"; gene_name "Procr"; transcript_type "protein_coding"; transcript_status "KNOWN"; transcript_name "Procr-201"; exon_number "1"; exon_id "ENSMUSE00000639645.2"; talon_gene "6596"; talon_transcript "17494"; talon_exon "93424"; ccdsid "CCDS16954.1"; exon_status "KNOWN"; level "2"; protein_id "ENSMUSP00000029140.5"; source "HAVANA"; tag "CCDS";
chr2	HAVANA	exon	155753345	155753602	.	+	.	gene_id "ENSMUSG00000027611.12"; transcript_id "ENSMUST00000029140.11"; gene_type "protein_coding"; gene_status "KNOWN"; gene_name "Procr"; transcript_type "protein_coding"; transcript_status "KNOWN"; transcript_name "Procr-201"; exon_number "2"; exon_id "ENSMUSE00001215584.1"; talon_gene "6596"; talon_transcript "17494"; talon_exon "93426"; ccdsid "CCDS16954.1"; exon_status "KNOWN"; level "2"; protein_id "ENSMUSP00000029140.5"; source "HAVANA"; tag "CCDS";
chr2	HAVANA	exon	155754240	155754527	.	+	.	gene_id "ENSMUSG00000027611.12"; transcript_id "ENSMUST00000029140.11"; gene_type "protein_coding"; gene_status "KNOWN"; gene_name "Procr"; transcript_type "protein_coding"; transcript_status "KNOWN"; transcript_name "Procr-201"; exon_number "3"; exon_id "ENSMUSE00000171103.1"; talon_gene "6596"; talon_transcript "17494"; talon_exon "93428"; ccdsid "CCDS16954.1"; exon_status "KNOWN"; level "2"; protein_id "ENSMUSP00000029140.5"; source "HAVANA"; tag "CCDS";
chr2	HAVANA	exon	155754769	155755471	.	+	.	gene_id "ENSMUSG00000027611.12"; transcript_id "ENSMUST00000029140.11"; gene_type "protein_coding"; gene_status "KNOWN"; gene_name "Procr"; transcript_type "protein_coding"; transcript_status "KNOWN"; transcript_name "Procr-201"; exon_number "4"; exon_id "ENSMUSE00000323699.5"; talon_gene "6596"; talon_transcript "17494"; talon_exon "93430"; ccdsid "CCDS16954.1"; exon_status "KNOWN"; level "2"; protein_id "ENSMUSP00000029140.5"; source "HAVANA"; tag "CCDS";
chr2	HAVANA	gene	155775342	155810379	.	+	.	gene_id "ENSMUSG00000027612.7"; gene_name "Mmp24"; gene_status "KNOWN"; gene_type "protein_coding"; talon_gene "6597"; havana_gene "OTTMUSG00000016131.1"; level "2";
chr2	HAVANA	transcript	155775342	155818366	.	+	.	gene_id "ENSMUSG00000027612.7"; transcript_id "ENSMUST00000029141.5"; gene_name "Mmp24"; gene_status "KNOWN"; gene_type "protein_coding"; transcript_type "protein_coding"; transcript_status "KNOWN"; transcript_name "Mmp24-201"; talon_gene "6597"; talon_transcript "17498"; ccdsid "CCDS16955.1"; havana_transcript "OTTMUST00000038556.1"; level "2"; protein_id "ENSMUSP00000029141.5"; source "HAVANA"; tag "CCDS"; transcript_support_level "1";
chr2	HAVANA	exon	155775342	155775637	.	+	.	gene_id "ENSMUSG00000027612.7"; transcript_id "ENSMUST00000029141.5"; gene_type "protein_coding"; gene_status "KNOWN"; gene_name "Mmp24"; transcript_type "protein_coding"; transcript_status "KNOWN"; transcript_name "Mmp24-201"; exon_number "1"; exon_id "ENSMUSE00000257931.5"; talon_gene "6597"; talon_transcript "17498"; talon_exon "93441"; ccdsid "CCDS16955.1"; exon_status "KNOWN"; level "2"; protein_id "ENSMUSP00000029141.5"; source "HAVANA"; tag "CCDS";
chr2	HAVANA	exon	155792527	155792675	.	+	.	gene_id "ENSMUSG00000027612.7"; transcript_id "ENSMUST00000029141.5"; gene_type "protein_coding"; gene_status "KNOWN"; gene_name "Mmp24"; transcript_type "protein_coding"; transcript_status "KNOWN"; transcript_name "Mmp24-201"; exon_number "2"; exon_id "ENSMUSE00000171113.1"; talon_gene "6597"; talon_transcript "17498"; talon_exon "93443"; ccdsid "CCDS16955.1"; exon_status "KNOWN"; level "2"; protein_id "ENSMUSP00000029141.5"; source "HAVANA"; tag "CCDS";
chr2	HAVANA	exon	155798066	155798182	.	+	.	gene_id "ENSMUSG00000027612.7"; transcript_id "ENSMUST00000029141.5"; gene_type "protein_coding"; gene_status "KNOWN"; gene_name "Mmp24"; transcript_type "protein_coding"; transcript_status "KNOWN"; transcript_name "Mmp24-201"; exon_number "3"; exon_id "ENSMUSE00000171108.1"; talon_gene "6597"; talon_transcript "17498"; talon_exon "93445"; ccdsid "CCDS16955.1"; exon_status "KNOWN"; level "2"; protein_id "ENSMUSP00000029141.5"; source "HAVANA"; tag "CCDS";
chr2	HAVANA	exon	155799685	155799989	.	+	.	gene_id "ENSMUSG00000027612.7"; transcript_id "ENSMUST00000029141.5"; gene_type "protein_coding"; gene_status "KNOWN"; gene_name "Mmp24"; transcript_type "protein_coding"; transcript_status "KNOWN"; transcript_name "Mmp24-201"; exon_number "4"; exon_id "ENSMUSE00000171117.1"; talon_gene "6597"; talon_transcript "17498"; talon_exon "93447"; ccdsid "CCDS16955.1"; exon_status "KNOWN"; level "2"; protein_id "ENSMUSP00000029141.5"; source "HAVANA"; tag "CCDS";
chr2	HAVANA	exon	155807401	155807562	.	+	.	gene_id "ENSMUSG00000027612.7"; transcript_id "ENSMUST00000029141.5"; gene_type "protein_coding"; gene_status "KNOWN"; gene_name "Mmp24"; transcript_type "protein_coding"; transcript_status "KNOWN"; transcript_name "Mmp24-201"; exon_number "5"; exon_id "ENSMUSE00000594471.1"; talon_gene "6597"; talon_transcript "17498"; talon_exon "93449"; ccdsid "CCDS16955.1"; exon_status "KNOWN"; level "2"; protein_id "ENSMUSP00000029141.5"; source "HAVANA"; tag "CCDS";
chr2	HAVANA	exon	155810272	155810486	.	+	.	gene_id "ENSMUSG00000027612.7"; transcript_id "ENSMUST00000029141.5"; gene_type "protein_coding"; gene_status "KNOWN"; gene_name "Mmp24"; transcript_type "protein_coding"; transcript_status "KNOWN"; transcript_name "Mmp24-201"; exon_number "6"; exon_id "ENSMUSE00000171114.1"; talon_gene "6597"; talon_transcript "17498"; talon_exon "93451"; ccdsid "CCDS16955.1"; exon_status "KNOWN"; level "2"; protein_id "ENSMUSP00000029141.5"; source "HAVANA"; tag "CCDS";
chr2	HAVANA	exon	155812217	155812355	.	+	.	gene_id "ENSMUSG00000027612.7"; transcript_id "ENSMUST00000029141.5"; gene_type "protein_coding"; gene_status "KNOWN"; gene_name "Mmp24"; transcript_type "protein_coding"; transcript_status "KNOWN"; transcript_name "Mmp24-201"; exon_number "7"; exon_id "ENSMUSE00000171112.1"; talon_gene "6597"; talon_transcript "17498"; talon_exon "93453"; ccdsid "CCDS16955.1"; exon_status "KNOWN"; level "2"; protein_id "ENSMUSP00000029141.5"; source "HAVANA"; tag "CCDS";
chr2	HAVANA	exon	155813896	155814162	.	+	.	gene_id "ENSMUSG00000027612.7"; transcript_id "ENSMUST00000029141.5"; gene_type "protein_coding"; gene_status "KNOWN"; gene_name "Mmp24"; transcript_type "protein_coding"; transcript_status "KNOWN"; transcript_name "Mmp24-201"; exon_number "8"; exon_id "ENSMUSE00000171116.1"; talon_gene "6597"; talon_transcript "17498"; talon_exon "93455"; ccdsid "CCDS16955.1"; exon_status "KNOWN"; level "2"; protein_id "ENSMUSP00000029141.5"; source "HAVANA"; tag "CCDS";
chr2	HAVANA	exon	155815711	155818366	.	+	.	gene_id "ENSMUSG00000027612.7"; transcript_id "ENSMUST00000029141.5"; gene_type "protein_coding"; gene_status "KNOWN"; gene_name "Mmp24"; transcript_type "protein_coding"; transcript_status "KNOWN"; transcript_name "Mmp24-201"; exon_number "9"; exon_id "ENSMUSE00000404122.2"; talon_gene "6597"; talon_transcript "17498"; talon_exon "93457"; ccdsid "CCDS16955.1"; exon_status "KNOWN"; level "2"; protein_id "ENSMUSP00000029141.5"; source "HAVANA"; tag "CCDS";
chr2	HAVANA	transcript	155807024	155810379	.	+	.	gene_id "ENSMUSG00000027612.7"; transcript_id "ENSMUST00000135945.1"; gene_name "Mmp24"; gene_status "KNOWN"; gene_type "protein_coding"; transcript_type "retained_intron"; transcript_status "KNOWN"; transcript_name "Mmp24-202"; talon_gene "6597"; talon_transcript "17499"; havana_transcript "OTTMUST00000038557.1"; level "2"; source "HAVANA"; transcript_support_level "3";
chr2	HAVANA	exon	155807024	155807562	.	+	.	gene_id "ENSMUSG00000027612.7"; transcript_id "ENSMUST00000135945.1"; gene_type "protein_coding"; gene_status "KNOWN"; gene_name "Mmp24"; transcript_type "retained_intron"; transcript_status "KNOWN"; transcript_name "Mmp24-202"; exon_number "1"; exon_id "ENSMUSE00000801651.1"; talon_gene "6597"; talon_transcript "17499"; talon_exon "93458"; exon_status "KNOWN"; level "2"; source "HAVANA";
chr2	HAVANA	exon	155810272	155810379	.	+	.	gene_id "ENSMUSG00000027612.7"; transcript_id "ENSMUST00000135945.1"; gene_type "protein_coding"; gene_status "KNOWN"; gene_name "Mmp24"; transcript_type "retained_intron"; transcript_status "KNOWN"; transcript_name "Mmp24-202"; exon_number "2"; exon_id "ENSMUSE00000813371.1"; talon_gene "6597"; talon_transcript "17499"; talon_exon "93459"; exon_status "KNOWN"; level "2"; source "HAVANA";
chr2	HAVANA	gene	155817730	155819426	.	-	.	gene_id "ENSMUSG00000074649.6"; gene_name "BC029722"; gene_status "KNOWN"; gene_type "protein_coding"; talon_gene "6598"; havana_gene "OTTMUSG00000016130.2"; level "2";
chr2	HAVANA	transcript	155817730	155819426	.	-	.	gene_id "ENSMUSG00000074649.6"; transcript_id "ENSMUST00000124586.1"; gene_name "BC029722"; gene_status "KNOWN"; gene_type "protein_coding"; transcript_type "protein_coding"; transcript_status "KNOWN"; transcript_name "BC029722-201"; talon_gene "6598"; talon_transcript "17500"; havana_transcript "OTTMUST00000038555.2"; level "2"; protein_id "ENSMUSP00000145349.1"; source "HAVANA"; tag "appris_principal_1"; transcript_support_level "1";
chr2	HAVANA	exon	155819166	155819426	.	-	.	gene_id "ENSMUSG00000074649.6"; transcript_id "ENSMUST00000124586.1"; gene_type "protein_coding"; gene_status "KNOWN"; gene_name "BC029722"; transcript_type "protein_coding"; transcript_status "KNOWN"; transcript_name "BC029722-201"; exon_number "1"; exon_id "ENSMUSE00000819839.1"; talon_gene "6598"; talon_transcript "17500"; talon_exon "93460"; exon_status "KNOWN"; level "2"; protein_id "ENSMUSP00000145349.1"; source "HAVANA"; tag "appris_principal_1";
chr2	HAVANA	exon	155817730	155819083	.	-	.	gene_id "ENSMUSG00000074649.6"; transcript_id "ENSMUST00000124586.1"; gene_type "protein_coding"; gene_status "KNOWN"; gene_name "BC029722"; transcript_type "protein_coding"; transcript_status "KNOWN"; transcript_name "BC029722-201"; exon_number "2"; exon_id "ENSMUSE00000843624.1"; talon_gene "6598"; talon_transcript "17500"; talon_exon "93462"; exon_status "KNOWN"; level "2"; protein_id "ENSMUSP00000145349.1"; source "HAVANA"; tag "appris_principal_1";
chr2	HAVANA	gene	155819832	155826663	.	-	.	gene_id "ENSMUSG00000027613.15"; gene_name "Eif6"; gene_status "KNOWN"; gene_type "protein_coding"; talon_gene "6599"; havana_gene "OTTMUSG00000016192.7"; level "2";
chr2	HAVANA	transcript	155819832	155826925	.	-	.	gene_id "ENSMUSG00000027613.15"; transcript_id "ENSMUST00000029142.14"; gene_name "Eif6"; gene_status "KNOWN"; gene_type "protein_coding"; transcript_type "protein_coding"; transcript_status "KNOWN"; transcript_name "Eif6-201"; talon_gene "6599"; talon_transcript "17501"; ccdsid "CCDS16956.1"; havana_transcript "OTTMUST00000038775.2"; level "2"; protein_id "ENSMUSP00000029142.8"; source "HAVANA"; tag "CCDS"; transcript_support_level "1";
chr2	HAVANA	exon	155826327	155826925	.	-	.	gene_id "ENSMUSG00000027613.15"; transcript_id "ENSMUST00000029142.14"; gene_type "protein_coding"; gene_status "KNOWN"; gene_name "Eif6"; transcript_type "protein_coding"; transcript_status "KNOWN"; transcript_name "Eif6-201"; exon_number "1"; exon_id "ENSMUSE00000833040.1"; talon_gene "6599"; talon_transcript "17501"; talon_exon "93463"; ccdsid "CCDS16956.1"; exon_status "KNOWN"; level "2"; protein_id "ENSMUSP00000029142.8"; source "HAVANA"; tag "CCDS";
chr2	HAVANA	exon	155826125	155826210	.	-	.	gene_id "ENSMUSG00000027613.15"; transcript_id "ENSMUST00000029142.14"; gene_type "protein_coding"; gene_status "KNOWN"; gene_name "Eif6"; transcript_type "protein_coding"; transcript_status "KNOWN"; transcript_name "Eif6-201"; exon_number "2"; exon_id "ENSMUSE00001231231.1"; talon_gene "6599"; talon_transcript "17501"; talon_exon "93465"; ccdsid "CCDS16956.1"; exon_status "KNOWN"; level "2"; protein_id "ENSMUSP00000029142.8"; source "HAVANA"; tag "CCDS";
chr2	HAVANA	exon	155823865	155824040	.	-	.	gene_id "ENSMUSG00000027613.15"; transcript_id "ENSMUST00000029142.14"; gene_type "protein_coding"; gene_status "KNOWN"; gene_name "Eif6"; transcript_type "protein_coding"; transcript_status "KNOWN"; transcript_name "Eif6-201"; exon_number "3"; exon_id "ENSMUSE00000171128.1"; talon_gene "6599"; talon_transcript "17501"; talon_exon "93467"; ccdsid "CCDS16956.1"; exon_status "KNOWN"; level "2"; protein_id "ENSMUSP00000029142.8"; source "HAVANA"; tag "CCDS";
chr2	HAVANA	exon	155823192	155823368	.	-	.	gene_id "ENSMUSG00000027613.15"; transcript_id "ENSMUST00000029142.14"; gene_type "protein_coding"; gene_status "KNOWN"; gene_name "Eif6"; transcript_type "protein_coding"; transcript_status "KNOWN"; transcript_name "Eif6-201"; exon_number "4"; exon_id "ENSMUSE00001290964.1"; talon_gene "6599"; talon_transcript "17501"; talon_exon "93469"; ccdsid "CCDS16956.1"; exon_status "KNOWN"; level "2"; protein_id "ENSMUSP00000029142.8"; source "HAVANA"; tag "CCDS";
chr2	HAVANA	exon	155822837	155823018	.	-	.	gene_id "ENSMUSG00000027613.15"; transcript_id "ENSMUST00000029142.14"; gene_type "protein_coding"; gene_status "KNOWN"; gene_name "Eif6"; transcript_type "protein_coding"; transcript_status "KNOWN"; transcript_name "Eif6-201"; exon_number "5"; exon_id "ENSMUSE00001248154.1"; talon_gene "6599"; talon_transcript "17501"; talon_exon "93471"; ccdsid "CCDS16956.1"; exon_status "KNOWN"; level "2"; protein_id "ENSMUSP00000029142.8"; source "HAVANA"; tag "CCDS";
chr2	HAVANA	exon	155819832	155820111	.	-	.	gene_id "ENSMUSG00000027613.15"; transcript_id "ENSMUST00000029142.14"; gene_type "protein_coding"; gene_status "KNOWN"; gene_name "Eif6"; transcript_type "protein_coding"; transcript_status "KNOWN"; transcript_name "Eif6-201"; exon_number "6"; exon_id "ENSMUSE00000728879.1"; talon_gene "6599"; talon_transcript "17501"; talon_exon "93473"; ccdsid "CCDS16956.1"; exon_status "KNOWN"; level "2"; protein_id "ENSMUSP00000029142.8"; source "HAVANA"; tag "CCDS";
chr2	HAVANA	transcript	155825166	155826663	.	-	.	gene_id "ENSMUSG00000027613.15"; transcript_id "ENSMUST00000109638.1"; gene_name "Eif6"; gene_status "KNOWN"; gene_type "protein_coding"; transcript_type "protein_coding"; transcript_status "KNOWN"; transcript_name "Eif6-202"; talon_gene "6599"; talon_transcript "17507"; havana_transcript "OTTMUST00000038776.1"; level "2"; protein_id "ENSMUSP00000105266.1"; source "HAVANA"; tag "basic"; transcript_support_level "1";
chr2	HAVANA	exon	155826327	155826663	.	-	.	gene_id "ENSMUSG00000027613.15"; transcript_id "ENSMUST00000109638.1"; gene_type "protein_coding"; gene_status "KNOWN"; gene_name "Eif6"; transcript_type "protein_coding"; transcript_status "KNOWN"; transcript_name "Eif6-202"; exon_number "1"; exon_id "ENSMUSE00000681047.1"; talon_gene "6599"; talon_transcript "17507"; talon_exon "93485"; exon_status "KNOWN"; level "2"; protein_id "ENSMUSP00000105266.1"; source "HAVANA"; tag "basic";
chr2	HAVANA	exon	155825166	155826210	.	-	.	gene_id "ENSMUSG00000027613.15"; transcript_id "ENSMUST00000109638.1"; gene_type "protein_coding"; gene_status "KNOWN"; gene_name "Eif6"; transcript_type "protein_coding"; transcript_status "KNOWN"; transcript_name "Eif6-202"; exon_number "2"; exon_id "ENSMUSE00000681046.1"; talon_gene "6599"; talon_transcript "17507"; talon_exon "93486"; exon_status "KNOWN"; level "2"; protein_id "ENSMUSP00000105266.1"; source "HAVANA"; tag "basic";
chr2	HAVANA	gene	155846894	155930044	.	-	.	gene_id "ENSMUSG00000005882.18"; gene_name "Uqcc1"; gene_status "KNOWN"; gene_type "protein_coding"; talon_gene "6602"; havana_gene "OTTMUSG00000015796.15"; level "1";
chr2	HAVANA	transcript	155846894	155930060	.	-	.	gene_id "ENSMUSG00000005882.18"; transcript_id "ENSMUST00000136933.7"; gene_name "Uqcc1"; gene_status "KNOWN"; gene_type "protein_coding"; transcript_type "nonsense_mediated_decay"; transcript_status "KNOWN"; transcript_name "Uqcc1-207"; talon_gene "6602"; talon_transcript "17510"; havana_transcript "OTTMUST00000038039.4"; level "2"; protein_id "ENSMUSP00000116390.1"; source "HAVANA"; transcript_support_level "1";
chr2	HAVANA	exon	155930013	155930060	.	-	.	gene_id "ENSMUSG00000005882.18"; transcript_id "ENSMUST00000136933.7"; gene_type "protein_coding"; gene_status "KNOWN"; gene_name "Uqcc1"; transcript_type "nonsense_mediated_decay"; transcript_status "KNOWN"; transcript_name "Uqcc1-207"; exon_number "1"; exon_id "ENSMUSE00001299982.1"; talon_gene "6602"; talon_transcript "17510"; talon_exon "93497"; exon_status "KNOWN"; level "2"; protein_id "ENSMUSP00000116390.1"; source "HAVANA"; tag "not_organism_supported";
chr2	HAVANA	exon	155921635	155921727	.	-	.	gene_id "ENSMUSG00000005882.18"; transcript_id "ENSMUST00000136933.7"; gene_type "protein_coding"; gene_status "KNOWN"; gene_name "Uqcc1"; transcript_type "nonsense_mediated_decay"; transcript_status "KNOWN"; transcript_name "Uqcc1-207"; exon_number "2"; exon_id "ENSMUSE00001258519.1"; talon_gene "6602"; talon_transcript "17510"; talon_exon "93499"; ccdsid "CCDS16957.2"; exon_status "KNOWN"; level "2"; protein_id "ENSMUSP00000116390.1"; source "HAVANA"; tag "not_organism_supported";
chr2	HAVANA	exon	155911741	155911836	.	-	.	gene_id "ENSMUSG00000005882.18"; transcript_id "ENSMUST00000136933.7"; gene_type "protein_coding"; gene_status "KNOWN"; gene_name "Uqcc1"; transcript_type "nonsense_mediated_decay"; transcript_status "KNOWN"; transcript_name "Uqcc1-207"; exon_number "3"; exon_id "ENSMUSE00001268648.1"; talon_gene "6602"; talon_transcript "17510"; talon_exon "93501"; ccdsid "CCDS16957.2"; exon_status "KNOWN"; level "2"; protein_id "ENSMUSP00000116390.1"; source "HAVANA"; tag "basic";
chr2	HAVANA	exon	155910357	155910467	.	-	.	gene_id "ENSMUSG00000005882.18"; transcript_id "ENSMUST00000136933.7"; gene_type "protein_coding"; gene_status "KNOWN"; gene_name "Uqcc1"; transcript_type "nonsense_mediated_decay"; transcript_status "KNOWN"; transcript_name "Uqcc1-207"; exon_number "4"; exon_id "ENSMUSE00000748400.1"; talon_gene "6602"; talon_transcript "17510"; talon_exon "93503"; exon_status "KNOWN"; level "2"; protein_id "ENSMUSP00000116390.1"; source "HAVANA";
chr2	HAVANA	exon	155909353	155909425	.	-	.	gene_id "ENSMUSG00000005882.18"; transcript_id "ENSMUST00000136933.7"; gene_type "protein_coding"; gene_status "KNOWN"; gene_name "Uqcc1"; transcript_type "nonsense_mediated_decay"; transcript_status "KNOWN"; transcript_name "Uqcc1-207"; exon_number "5"; exon_id "ENSMUSE00001206589.1"; talon_gene "6602"; talon_transcript "17510"; talon_exon "93505"; ccdsid "CCDS16957.2"; exon_status "KNOWN"; level "2"; protein_id "ENSMUSP00000116390.1"; source "HAVANA"; tag "basic";
chr2	HAVANA	exon	155901298	155901355	.	-	.	gene_id "ENSMUSG00000005882.18"; transcript_id "ENSMUST00000136933.7"; gene_type "protein_coding"; gene_status "KNOWN"; gene_name "Uqcc1"; transcript_type "nonsense_mediated_decay"; transcript_status "KNOWN"; transcript_name "Uqcc1-207"; exon_number "6"; exon_id "ENSMUSE00001251014.1"; talon_gene "6602"; talon_transcript "17510"; talon_exon "93507"; ccdsid "CCDS16957.2"; exon_status "KNOWN"; level "2"; protein_id "ENSMUSP00000116390.1"; source "HAVANA"; tag "not_organism_supported";
chr2	HAVANA	exon	155887109	155887217	.	-	.	gene_id "ENSMUSG00000005882.18"; transcript_id "ENSMUST00000136933.7"; gene_type "protein_coding"; gene_status "KNOWN"; gene_name "Uqcc1"; transcript_type "nonsense_mediated_decay"; transcript_status "KNOWN"; transcript_name "Uqcc1-207"; exon_number "7"; exon_id "ENSMUSE00001295424.1"; talon_gene "6602"; talon_transcript "17510"; talon_exon "93509"; ccdsid "CCDS16957.2"; exon_status "KNOWN"; level "2"; protein_id "ENSMUSP00000116390.1"; source "HAVANA"; tag "not_organism_supported";
chr2	HAVANA	exon	155858112	155858189	.	-	.	gene_id "ENSMUSG00000005882.18"; transcript_id "ENSMUST00000136933.7"; gene_type "protein_coding"; gene_status "KNOWN"; gene_name "Uqcc1"; transcript_type "nonsense_mediated_decay"; transcript_status "KNOWN"; transcript_name "Uqcc1-207"; exon_number "8"; exon_id "ENSMUSE00001297810.1"; talon_gene "6602"; talon_transcript "17510"; talon_exon "93511"; ccdsid "CCDS16957.2"; exon_status "KNOWN"; level "2"; protein_id "ENSMUSP00000116390.1"; source "HAVANA"; tag "not_organism_supported";
chr2	HAVANA	exon	155851359	155851472	.	-	.	gene_id "ENSMUSG00000005882.18"; transcript_id "ENSMUST00000136933.7"; gene_type "protein_coding"; gene_status "KNOWN"; gene_name "Uqcc1"; transcript_type "nonsense_mediated_decay"; transcript_status "KNOWN"; transcript_name "Uqcc1-207"; exon_number "9"; exon_id "ENSMUSE00001312787.1"; talon_gene "6602"; talon_transcript "17510"; talon_exon "93513"; ccdsid "CCDS16957.2"; exon_status "KNOWN"; level "2"; protein_id "ENSMUSP00000116390.1"; source "HAVANA"; tag "not_organism_supported";
chr2	HAVANA	exon	155846894	155848526	.	-	.	gene_id "ENSMUSG00000005882.18"; transcript_id "ENSMUST00000136933.7"; gene_type "protein_coding"; gene_status "KNOWN"; gene_name "Uqcc1"; transcript_type "nonsense_mediated_decay"; transcript_status "KNOWN"; transcript_name "Uqcc1-207"; exon_number "10"; exon_id "ENSMUSE00000797503.1"; talon_gene "6602"; talon_transcript "17510"; talon_exon "93515"; exon_status "KNOWN"; level "2"; protein_id "ENSMUSP00000116390.1"; source "HAVANA";
chr2	HAVANA	transcript	155846896	155930043	.	-	.	gene_id "ENSMUSG00000005882.18"; transcript_id "ENSMUST00000109632.7"; gene_name "Uqcc1"; gene_status "KNOWN"; gene_type "protein_coding"; transcript_type "protein_coding"; transcript_status "KNOWN"; transcript_name "Uqcc1-203"; talon_gene "6602"; talon_transcript "17513"; havana_transcript "OTTMUST00000057760.1"; level "2"; protein_id "ENSMUSP00000105260.1"; source "HAVANA"; tag "basic"; transcript_support_level "5";
chr2	HAVANA	exon	155930013	155930043	.	-	.	gene_id "ENSMUSG00000005882.18"; transcript_id "ENSMUST00000109632.7"; gene_type "protein_coding"; gene_status "KNOWN"; gene_name "Uqcc1"; transcript_type "protein_coding"; transcript_status "KNOWN"; transcript_name "Uqcc1-203"; exon_number "1"; exon_id "ENSMUSE00000681019.1"; talon_gene "6602"; talon_transcript "17513"; talon_exon "93524"; exon_status "KNOWN"; level "2"; protein_id "ENSMUSP00000105260.1"; source "HAVANA"; tag "basic";
chr2	HAVANA	exon	155921635	155921727	.	-	.	gene_id "ENSMUSG00000005882.18"; transcript_id "ENSMUST00000109632.7"; gene_type "protein_coding"; gene_status "KNOWN"; gene_name "Uqcc1"; transcript_type "protein_coding"; transcript_status "KNOWN"; transcript_name "Uqcc1-203"; exon_number "2"; exon_id "ENSMUSE00001258519.1"; talon_gene "6602"; talon_transcript "17513"; talon_exon "93499"; ccdsid "CCDS16957.2"; exon_status "KNOWN"; level "2"; protein_id "ENSMUSP00000116390.1"; source "HAVANA"; tag "not_organism_supported";
chr2	HAVANA	exon	155911741	155911836	.	-	.	gene_id "ENSMUSG00000005882.18"; transcript_id "ENSMUST00000109632.7"; gene_type "protein_coding"; gene_status "KNOWN"; gene_name "Uqcc1"; transcript_type "protein_coding"; transcript_status "KNOWN"; transcript_name "Uqcc1-203"; exon_number "3"; exon_id "ENSMUSE00001268648.1"; talon_gene "6602"; talon_transcript "17513"; talon_exon "93501"; ccdsid "CCDS16957.2"; exon_status "KNOWN"; level "2"; protein_id "ENSMUSP00000116390.1"; source "HAVANA"; tag "basic";
chr2	HAVANA	exon	155910357	155910464	.	-	.	gene_id "ENSMUSG00000005882.18"; transcript_id "ENSMUST00000109632.7"; gene_type "protein_coding"; gene_status "KNOWN"; gene_name "Uqcc1"; transcript_type "protein_coding"; transcript_status "KNOWN"; transcript_name "Uqcc1-203"; exon_number "4"; exon_id "ENSMUSE00001289586.1"; talon_gene "6602"; talon_transcript "17513"; talon_exon "93526"; ccdsid "CCDS16957.2"; exon_status "KNOWN"; level "2"; protein_id "ENSMUSP00000105260.1"; source "HAVANA"; tag "basic";
chr2	HAVANA	exon	155909353	155909425	.	-	.	gene_id "ENSMUSG00000005882.18"; transcript_id "ENSMUST00000109632.7"; gene_type "protein_coding"; gene_status "KNOWN"; gene_name "Uqcc1"; transcript_type "protein_coding"; transcript_status "KNOWN"; transcript_name "Uqcc1-203"; exon_number "5"; exon_id "ENSMUSE00001206589.1"; talon_gene "6602"; talon_transcript "17513"; talon_exon "93505"; ccdsid "CCDS16957.2"; exon_status "KNOWN"; level "2"; protein_id "ENSMUSP00000116390.1"; source "HAVANA"; tag "basic";
chr2	HAVANA	exon	155901298	155901355	.	-	.	gene_id "ENSMUSG00000005882.18"; transcript_id "ENSMUST00000109632.7"; gene_type "protein_coding"; gene_status "KNOWN"; gene_name "Uqcc1"; transcript_type "protein_coding"; transcript_status "KNOWN"; transcript_name "Uqcc1-203"; exon_number "6"; exon_id "ENSMUSE00001251014.1"; talon_gene "6602"; talon_transcript "17513"; talon_exon "93507"; ccdsid "CCDS16957.2"; exon_status "KNOWN"; level "2"; protein_id "ENSMUSP00000116390.1"; source "HAVANA"; tag "not_organism_supported";
chr2	HAVANA	exon	155887109	155887217	.	-	.	gene_id "ENSMUSG00000005882.18"; transcript_id "ENSMUST00000109632.7"; gene_type "protein_coding"; gene_status "KNOWN"; gene_name "Uqcc1"; transcript_type "protein_coding"; transcript_status "KNOWN"; transcript_name "Uqcc1-203"; exon_number "7"; exon_id "ENSMUSE00001295424.1"; talon_gene "6602"; talon_transcript "17513"; talon_exon "93509"; ccdsid "CCDS16957.2"; exon_status "KNOWN"; level "2"; protein_id "ENSMUSP00000116390.1"; source "HAVANA"; tag "not_organism_supported";
chr2	HAVANA	exon	155851359	155851472	.	-	.	gene_id "ENSMUSG00000005882.18"; transcript_id "ENSMUST00000109632.7"; gene_type "protein_coding"; gene_status "KNOWN"; gene_name "Uqcc1"; transcript_type "protein_coding"; transcript_status "KNOWN"; transcript_name "Uqcc1-203"; exon_number "8"; exon_id "ENSMUSE00001312787.1"; talon_gene "6602"; talon_transcript "17513"; talon_exon "93513"; ccdsid "CCDS16957.2"; exon_status "KNOWN"; level "2"; protein_id "ENSMUSP00000116390.1"; source "HAVANA"; tag "not_organism_supported";
chr2	HAVANA	exon	155846896	155848526	.	-	.	gene_id "ENSMUSG00000005882.18"; transcript_id "ENSMUST00000109632.7"; gene_type "protein_coding"; gene_status "KNOWN"; gene_name "Uqcc1"; transcript_type "protein_coding"; transcript_status "KNOWN"; transcript_name "Uqcc1-203"; exon_number "9"; exon_id "ENSMUSE00001228925.1"; talon_gene "6602"; talon_transcript "17513"; talon_exon "93523"; exon_status "KNOWN"; level "2"; protein_id "ENSMUSP00000123111.1"; source "HAVANA"; tag "not_organism_supported";
chr2	HAVANA	transcript	155846921	155930310	.	-	.	gene_id "ENSMUSG00000005882.18"; transcript_id "ENSMUST00000109636.10"; gene_name "Uqcc1"; gene_status "KNOWN"; gene_type "protein_coding"; transcript_type "protein_coding"; transcript_status "KNOWN"; transcript_name "Uqcc1-204"; talon_gene "6602"; talon_transcript "17514"; ccdsid "CCDS16957.2"; havana_transcript "OTTMUST00000037570.3"; level "2"; protein_id "ENSMUSP00000105264.4"; source "HAVANA"; tag "CCDS"; transcript_support_level "1";
chr2	HAVANA	exon	155930013	155930310	.	-	.	gene_id "ENSMUSG00000005882.18"; transcript_id "ENSMUST00000109636.10"; gene_type "protein_coding"; gene_status "KNOWN"; gene_name "Uqcc1"; transcript_type "protein_coding"; transcript_status "KNOWN"; transcript_name "Uqcc1-204"; exon_number "1"; exon_id "ENSMUSE00000681041.1"; talon_gene "6602"; talon_transcript "17514"; talon_exon "93528"; ccdsid "CCDS16957.2"; exon_status "KNOWN"; level "2"; protein_id "ENSMUSP00000105264.4"; source "HAVANA"; tag "CCDS";
chr2	HAVANA	exon	155921635	155921727	.	-	.	gene_id "ENSMUSG00000005882.18"; transcript_id "ENSMUST00000109636.10"; gene_type "protein_coding"; gene_status "KNOWN"; gene_name "Uqcc1"; transcript_type "protein_coding"; transcript_status "KNOWN"; transcript_name "Uqcc1-204"; exon_number "2"; exon_id "ENSMUSE00001258519.1"; talon_gene "6602"; talon_transcript "17514"; talon_exon "93499"; ccdsid "CCDS16957.2"; exon_status "KNOWN"; level "2"; protein_id "ENSMUSP00000116390.1"; source "HAVANA"; tag "not_organism_supported";
chr2	HAVANA	exon	155911741	155911836	.	-	.	gene_id "ENSMUSG00000005882.18"; transcript_id "ENSMUST00000109636.10"; gene_type "protein_coding"; gene_status "KNOWN"; gene_name "Uqcc1"; transcript_type "protein_coding"; transcript_status "KNOWN"; transcript_name "Uqcc1-204"; exon_number "3"; exon_id "ENSMUSE00001268648.1"; talon_gene "6602"; talon_transcript "17514"; talon_exon "93501"; ccdsid "CCDS16957.2"; exon_status "KNOWN"; level "2"; protein_id "ENSMUSP00000116390.1"; source "HAVANA"; tag "basic";
chr2	HAVANA	exon	155910357	155910464	.	-	.	gene_id "ENSMUSG00000005882.18"; transcript_id "ENSMUST00000109636.10"; gene_type "protein_coding"; gene_status "KNOWN"; gene_name "Uqcc1"; transcript_type "protein_coding"; transcript_status "KNOWN"; transcript_name "Uqcc1-204"; exon_number "4"; exon_id "ENSMUSE00001289586.1"; talon_gene "6602"; talon_transcript "17514"; talon_exon "93526"; ccdsid "CCDS16957.2"; exon_status "KNOWN"; level "2"; protein_id "ENSMUSP00000105260.1"; source "HAVANA"; tag "basic";
chr2	HAVANA	exon	155909353	155909425	.	-	.	gene_id "ENSMUSG00000005882.18"; transcript_id "ENSMUST00000109636.10"; gene_type "protein_coding"; gene_status "KNOWN"; gene_name "Uqcc1"; transcript_type "protein_coding"; transcript_status "KNOWN"; transcript_name "Uqcc1-204"; exon_number "5"; exon_id "ENSMUSE00001206589.1"; talon_gene "6602"; talon_transcript "17514"; talon_exon "93505"; ccdsid "CCDS16957.2"; exon_status "KNOWN"; level "2"; protein_id "ENSMUSP00000116390.1"; source "HAVANA"; tag "basic";
chr2	HAVANA	exon	155901298	155901355	.	-	.	gene_id "ENSMUSG00000005882.18"; transcript_id "ENSMUST00000109636.10"; gene_type "protein_coding"; gene_status "KNOWN"; gene_name "Uqcc1"; transcript_type "protein_coding"; transcript_status "KNOWN"; transcript_name "Uqcc1-204"; exon_number "6"; exon_id "ENSMUSE00001251014.1"; talon_gene "6602"; talon_transcript "17514"; talon_exon "93507"; ccdsid "CCDS16957.2"; exon_status "KNOWN"; level "2"; protein_id "ENSMUSP00000116390.1"; source "HAVANA"; tag "not_organism_supported";
chr2	HAVANA	exon	155887109	155887217	.	-	.	gene_id "ENSMUSG00000005882.18"; transcript_id "ENSMUST00000109636.10"; gene_type "protein_coding"; gene_status "KNOWN"; gene_name "Uqcc1"; transcript_type "protein_coding"; transcript_status "KNOWN"; transcript_name "Uqcc1-204"; exon_number "7"; exon_id "ENSMUSE00001295424.1"; talon_gene "6602"; talon_transcript "17514"; talon_exon "93509"; ccdsid "CCDS16957.2"; exon_status "KNOWN"; level "2"; protein_id "ENSMUSP00000116390.1"; source "HAVANA"; tag "not_organism_supported";
chr2	HAVANA	exon	155858112	155858189	.	-	.	gene_id "ENSMUSG00000005882.18"; transcript_id "ENSMUST00000109636.10"; gene_type "protein_coding"; gene_status "KNOWN"; gene_name "Uqcc1"; transcript_type "protein_coding"; transcript_status "KNOWN"; transcript_name "Uqcc1-204"; exon_number "8"; exon_id "ENSMUSE00001297810.1"; talon_gene "6602"; talon_transcript "17514"; talon_exon "93511"; ccdsid "CCDS16957.2"; exon_status "KNOWN"; level "2"; protein_id "ENSMUSP00000116390.1"; source "HAVANA"; tag "not_organism_supported";
chr2	HAVANA	exon	155851359	155851472	.	-	.	gene_id "ENSMUSG00000005882.18"; transcript_id "ENSMUST00000109636.10"; gene_type "protein_coding"; gene_status "KNOWN"; gene_name "Uqcc1"; transcript_type "protein_coding"; transcript_status "KNOWN"; transcript_name "Uqcc1-204"; exon_number "9"; exon_id "ENSMUSE00001312787.1"; talon_gene "6602"; talon_transcript "17514"; talon_exon "93513"; ccdsid "CCDS16957.2"; exon_status "KNOWN"; level "2"; protein_id "ENSMUSP00000116390.1"; source "HAVANA"; tag "not_organism_supported";
chr2	HAVANA	exon	155846921	155848526	.	-	.	gene_id "ENSMUSG00000005882.18"; transcript_id "ENSMUST00000109636.10"; gene_type "protein_coding"; gene_status "KNOWN"; gene_name "Uqcc1"; transcript_type "protein_coding"; transcript_status "KNOWN"; transcript_name "Uqcc1-204"; exon_number "10"; exon_id "ENSMUSE00000765394.2"; talon_gene "6602"; talon_transcript "17514"; talon_exon "93529"; ccdsid "CCDS16957.2"; exon_status "KNOWN"; level "2"; protein_id "ENSMUSP00000105264.4"; source "HAVANA"; tag "CCDS";
chr2	HAVANA	transcript	155848240	155930044	.	-	.	gene_id "ENSMUSG00000005882.18"; transcript_id "ENSMUST00000006036.12"; gene_name "Uqcc1"; gene_status "KNOWN"; gene_type "protein_coding"; transcript_type "protein_coding"; transcript_status "KNOWN"; transcript_name "Uqcc1-201"; talon_gene "6602"; talon_transcript "17517"; havana_transcript "OTTMUST00000057761.1"; level "2"; protein_id "ENSMUSP00000006036.6"; source "HAVANA"; tag "basic"; transcript_support_level "5";
chr2	HAVANA	exon	155930013	155930044	.	-	.	gene_id "ENSMUSG00000005882.18"; transcript_id "ENSMUST00000006036.12"; gene_type "protein_coding"; gene_status "KNOWN"; gene_name "Uqcc1"; transcript_type "protein_coding"; transcript_status "KNOWN"; transcript_name "Uqcc1-201"; exon_number "1"; exon_id "ENSMUSE00000681017.1"; talon_gene "6602"; talon_transcript "17517"; talon_exon "93537"; exon_status "KNOWN"; level "2"; protein_id "ENSMUSP00000006036.6"; source "HAVANA"; tag "basic";
chr2	HAVANA	exon	155921635	155921727	.	-	.	gene_id "ENSMUSG00000005882.18"; transcript_id "ENSMUST00000006036.12"; gene_type "protein_coding"; gene_status "KNOWN"; gene_name "Uqcc1"; transcript_type "protein_coding"; transcript_status "KNOWN"; transcript_name "Uqcc1-201"; exon_number "2"; exon_id "ENSMUSE00001258519.1"; talon_gene "6602"; talon_transcript "17517"; talon_exon "93499"; ccdsid "CCDS16957.2"; exon_status "KNOWN"; level "2"; protein_id "ENSMUSP00000116390.1"; source "HAVANA"; tag "not_organism_supported";
chr2	HAVANA	exon	155911741	155911836	.	-	.	gene_id "ENSMUSG00000005882.18"; transcript_id "ENSMUST00000006036.12"; gene_type "protein_coding"; gene_status "KNOWN"; gene_name "Uqcc1"; transcript_type "protein_coding"; transcript_status "KNOWN"; transcript_name "Uqcc1-201"; exon_number "3"; exon_id "ENSMUSE00001268648.1"; talon_gene "6602"; talon_transcript "17517"; talon_exon "93501"; ccdsid "CCDS16957.2"; exon_status "KNOWN"; level "2"; protein_id "ENSMUSP00000116390.1"; source "HAVANA"; tag "basic";
chr2	HAVANA	exon	155910357	155910464	.	-	.	gene_id "ENSMUSG00000005882.18"; transcript_id "ENSMUST00000006036.12"; gene_type "protein_coding"; gene_status "KNOWN"; gene_name "Uqcc1"; transcript_type "protein_coding"; transcript_status "KNOWN"; transcript_name "Uqcc1-201"; exon_number "4"; exon_id "ENSMUSE00001289586.1"; talon_gene "6602"; talon_transcript "17517"; talon_exon "93526"; ccdsid "CCDS16957.2"; exon_status "KNOWN"; level "2"; protein_id "ENSMUSP00000105260.1"; source "HAVANA"; tag "basic";
chr2	HAVANA	exon	155858112	155858189	.	-	.	gene_id "ENSMUSG00000005882.18"; transcript_id "ENSMUST00000006036.12"; gene_type "protein_coding"; gene_status "KNOWN"; gene_name "Uqcc1"; transcript_type "protein_coding"; transcript_status "KNOWN"; transcript_name "Uqcc1-201"; exon_number "5"; exon_id "ENSMUSE00001297810.1"; talon_gene "6602"; talon_transcript "17517"; talon_exon "93511"; ccdsid "CCDS16957.2"; exon_status "KNOWN"; level "2"; protein_id "ENSMUSP00000116390.1"; source "HAVANA"; tag "not_organism_supported";
chr2	HAVANA	exon	155851359	155851472	.	-	.	gene_id "ENSMUSG00000005882.18"; transcript_id "ENSMUST00000006036.12"; gene_type "protein_coding"; gene_status "KNOWN"; gene_name "Uqcc1"; transcript_type "protein_coding"; transcript_status "KNOWN"; transcript_name "Uqcc1-201"; exon_number "6"; exon_id "ENSMUSE00001312787.1"; talon_gene "6602"; talon_transcript "17517"; talon_exon "93513"; ccdsid "CCDS16957.2"; exon_status "KNOWN"; level "2"; protein_id "ENSMUSP00000116390.1"; source "HAVANA"; tag "not_organism_supported";
chr2	HAVANA	exon	155848240	155848526	.	-	.	gene_id "ENSMUSG00000005882.18"; transcript_id "ENSMUST00000006036.12"; gene_type "protein_coding"; gene_status "KNOWN"; gene_name "Uqcc1"; transcript_type "protein_coding"; transcript_status "KNOWN"; transcript_name "Uqcc1-201"; exon_number "7"; exon_id "ENSMUSE00000681016.1"; talon_gene "6602"; talon_transcript "17517"; talon_exon "93539"; exon_status "KNOWN"; level "2"; protein_id "ENSMUSP00000006036.6"; source "HAVANA"; tag "basic";
chr2	HAVANA	gene	155941023	155945367	.	-	.	gene_id "ENSMUSG00000038259.4"; gene_name "Gdf5"; gene_status "KNOWN"; gene_type "protein_coding"; talon_gene "6604"; havana_gene "OTTMUSG00000015989.2"; level "2";
chr2	HAVANA	transcript	155941023	155945367	.	-	.	gene_id "ENSMUSG00000038259.4"; transcript_id "ENSMUST00000040162.2"; gene_name "Gdf5"; gene_status "KNOWN"; gene_type "protein_coding"; transcript_type "protein_coding"; transcript_status "KNOWN"; transcript_name "Gdf5-201"; talon_gene "6604"; talon_transcript "17530"; ccdsid "CCDS16958.1"; havana_transcript "OTTMUST00000038081.2"; level "2"; protein_id "ENSMUSP00000048079.2"; source "HAVANA"; tag "CCDS"; transcript_support_level "1";
chr2	HAVANA	exon	155944443	155945367	.	-	.	gene_id "ENSMUSG00000038259.4"; transcript_id "ENSMUST00000040162.2"; gene_type "protein_coding"; gene_status "KNOWN"; gene_name "Gdf5"; transcript_type "protein_coding"; transcript_status "KNOWN"; transcript_name "Gdf5-201"; exon_number "1"; exon_id "ENSMUSE00000323175.2"; talon_gene "6604"; talon_transcript "17530"; talon_exon "93571"; ccdsid "CCDS16958.1"; exon_status "KNOWN"; level "2"; protein_id "ENSMUSP00000048079.2"; source "HAVANA"; tag "CCDS";
chr2	HAVANA	exon	155941023	155942417	.	-	.	gene_id "ENSMUSG00000038259.4"; transcript_id "ENSMUST00000040162.2"; gene_type "protein_coding"; gene_status "KNOWN"; gene_name "Gdf5"; transcript_type "protein_coding"; transcript_status "KNOWN"; transcript_name "Gdf5-201"; exon_number "2"; exon_id "ENSMUSE00000323168.2"; talon_gene "6604"; talon_transcript "17530"; talon_exon "93573"; ccdsid "CCDS16958.1"; exon_status "KNOWN"; level "2"; protein_id "ENSMUSP00000048079.2"; source "HAVANA"; tag "CCDS";
chr2	HAVANA	gene	155956558	155998900	.	+	.	gene_id "ENSMUSG00000038241.16"; gene_name "Cep250"; gene_status "KNOWN"; gene_type "protein_coding"; talon_gene "6605"; havana_gene "OTTMUSG00000015999.9"; level "1";
chr2	HAVANA	transcript	155956558	155998900	.	+	.	gene_id "ENSMUSG00000038241.16"; transcript_id "ENSMUST00000109619.8"; gene_name "Cep250"; gene_status "KNOWN"; gene_type "protein_coding"; transcript_type "protein_coding"; transcript_status "KNOWN"; transcript_name "Cep250-204"; talon_gene "6605"; talon_transcript "17532"; ccdsid "CCDS50772.1"; havana_transcript "OTTMUST00000038093.2"; level "2"; protein_id "ENSMUSP00000105248.2"; source "HAVANA"; tag "CCDS"; transcript_support_level "5";
chr2	HAVANA	exon	155956558	155956657	.	+	.	gene_id "ENSMUSG00000038241.16"; transcript_id "ENSMUST00000109619.8"; gene_type "protein_coding"; gene_status "KNOWN"; gene_name "Cep250"; transcript_type "protein_coding"; transcript_status "KNOWN"; transcript_name "Cep250-204"; exon_number "1"; exon_id "ENSMUSE00000680996.2"; talon_gene "6605"; talon_transcript "17532"; talon_exon "93619"; ccdsid "CCDS50772.1"; exon_status "KNOWN"; level "2"; protein_id "ENSMUSP00000105248.2"; source "HAVANA"; tag "CCDS";
chr2	ENSEMBL	exon	155961872	155962154	.	+	.	gene_id "ENSMUSG00000038241.16"; transcript_id "ENSMUST00000109619.8"; gene_type "protein_coding"; gene_status "KNOWN"; gene_name "Cep250"; transcript_type "protein_coding"; transcript_status "KNOWN"; transcript_name "Cep250-204"; exon_number "2"; exon_id "ENSMUSE00001301700.1"; talon_gene "6605"; talon_transcript "17532"; talon_exon "93576"; ccdsid "CCDS50771.1"; exon_status "KNOWN"; level "3"; protein_id "ENSMUSP00000091988.4"; source "ENSEMBL"; tag "CCDS";
chr2	ENSEMBL	exon	155962900	155962956	.	+	.	gene_id "ENSMUSG00000038241.16"; transcript_id "ENSMUST00000109619.8"; gene_type "protein_coding"; gene_status "KNOWN"; gene_name "Cep250"; transcript_type "protein_coding"; transcript_status "KNOWN"; transcript_name "Cep250-204"; exon_number "3"; exon_id "ENSMUSE00001264064.1"; talon_gene "6605"; talon_transcript "17532"; talon_exon "93578"; ccdsid "CCDS50771.1"; exon_status "KNOWN"; level "3"; protein_id "ENSMUSP00000091988.4"; source "ENSEMBL"; tag "CCDS";
chr2	ENSEMBL	exon	155963713	155963795	.	+	.	gene_id "ENSMUSG00000038241.16"; transcript_id "ENSMUST00000109619.8"; gene_type "protein_coding"; gene_status "KNOWN"; gene_name "Cep250"; transcript_type "protein_coding"; transcript_status "KNOWN"; transcript_name "Cep250-204"; exon_number "4"; exon_id "ENSMUSE00001300328.1"; talon_gene "6605"; talon_transcript "17532"; talon_exon "93580"; ccdsid "CCDS50771.1"; exon_status "KNOWN"; level "3"; protein_id "ENSMUSP00000091988.4"; source "ENSEMBL"; tag "CCDS";
chr2	ENSEMBL	exon	155964110	155964275	.	+	.	gene_id "ENSMUSG00000038241.16"; transcript_id "ENSMUST00000109619.8"; gene_type "protein_coding"; gene_status "KNOWN"; gene_name "Cep250"; transcript_type "protein_coding"; transcript_status "KNOWN"; transcript_name "Cep250-204"; exon_number "5"; exon_id "ENSMUSE00001249536.1"; talon_gene "6605"; talon_transcript "17532"; talon_exon "93582"; ccdsid "CCDS50771.1"; exon_status "KNOWN"; level "3"; protein_id "ENSMUSP00000091988.4"; source "ENSEMBL"; tag "CCDS";
chr2	ENSEMBL	exon	155964989	155965095	.	+	.	gene_id "ENSMUSG00000038241.16"; transcript_id "ENSMUST00000109619.8"; gene_type "protein_coding"; gene_status "KNOWN"; gene_name "Cep250"; transcript_type "protein_coding"; transcript_status "KNOWN"; transcript_name "Cep250-204"; exon_number "6"; exon_id "ENSMUSE00001222792.1"; talon_gene "6605"; talon_transcript "17532"; talon_exon "93584"; ccdsid "CCDS50771.1"; exon_status "KNOWN"; level "3"; protein_id "ENSMUSP00000091988.4"; source "ENSEMBL"; tag "CCDS";
chr2	ENSEMBL	exon	155965313	155965564	.	+	.	gene_id "ENSMUSG00000038241.16"; transcript_id "ENSMUST00000109619.8"; gene_type "protein_coding"; gene_status "KNOWN"; gene_name "Cep250"; transcript_type "protein_coding"; transcript_status "KNOWN"; transcript_name "Cep250-204"; exon_number "7"; exon_id "ENSMUSE00001249793.1"; talon_gene "6605"; talon_transcript "17532"; talon_exon "93586"; ccdsid "CCDS50771.1"; exon_status "KNOWN"; level "3"; protein_id "ENSMUSP00000091988.4"; source "ENSEMBL"; tag "CCDS";
chr2	ENSEMBL	exon	155967558	155967654	.	+	.	gene_id "ENSMUSG00000038241.16"; transcript_id "ENSMUST00000109619.8"; gene_type "protein_coding"; gene_status "KNOWN"; gene_name "Cep250"; transcript_type "protein_coding"; transcript_status "KNOWN"; transcript_name "Cep250-204"; exon_number "8"; exon_id "ENSMUSE00001229295.1"; talon_gene "6605"; talon_transcript "17532"; talon_exon "93588"; ccdsid "CCDS50771.1"; exon_status "KNOWN"; level "3"; protein_id "ENSMUSP00000091988.4"; source "ENSEMBL"; tag "CCDS";
chr2	ENSEMBL	exon	155968755	155968862	.	+	.	gene_id "ENSMUSG00000038241.16"; transcript_id "ENSMUST00000109619.8"; gene_type "protein_coding"; gene_status "KNOWN"; gene_name "Cep250"; transcript_type "protein_coding"; transcript_status "KNOWN"; transcript_name "Cep250-204"; exon_number "9"; exon_id "ENSMUSE00001294629.1"; talon_gene "6605"; talon_transcript "17532"; talon_exon "93590"; ccdsid "CCDS50771.1"; exon_status "KNOWN"; level "3"; protein_id "ENSMUSP00000091988.4"; source "ENSEMBL"; tag "CCDS";
chr2	ENSEMBL	exon	155969286	155969444	.	+	.	gene_id "ENSMUSG00000038241.16"; transcript_id "ENSMUST00000109619.8"; gene_type "protein_coding"; gene_status "KNOWN"; gene_name "Cep250"; transcript_type "protein_coding"; transcript_status "KNOWN"; transcript_name "Cep250-204"; exon_number "10"; exon_id "ENSMUSE00001300603.1"; talon_gene "6605"; talon_transcript "17532"; talon_exon "93592"; ccdsid "CCDS50771.1"; exon_status "KNOWN"; level "3"; protein_id "ENSMUSP00000091988.4"; source "ENSEMBL"; tag "CCDS";
chr2	ENSEMBL	exon	155969995	155970236	.	+	.	gene_id "ENSMUSG00000038241.16"; transcript_id "ENSMUST00000109619.8"; gene_type "protein_coding"; gene_status "KNOWN"; gene_name "Cep250"; transcript_type "protein_coding"; transcript_status "KNOWN"; transcript_name "Cep250-204"; exon_number "11"; exon_id "ENSMUSE00000322914.1"; talon_gene "6605"; talon_transcript "17532"; talon_exon "93621"; ccdsid "CCDS50773.1"; exon_status "KNOWN"; level "3"; protein_id "ENSMUSP00000038255.7"; source "ENSEMBL"; tag "CCDS";
chr2	ENSEMBL	exon	155970713	155970895	.	+	.	gene_id "ENSMUSG00000038241.16"; transcript_id "ENSMUST00000109619.8"; gene_type "protein_coding"; gene_status "KNOWN"; gene_name "Cep250"; transcript_type "protein_coding"; transcript_status "KNOWN"; transcript_name "Cep250-204"; exon_number "12"; exon_id "ENSMUSE00000322902.1"; talon_gene "6605"; talon_transcript "17532"; talon_exon "93623"; ccdsid "CCDS50771.1"; exon_status "KNOWN"; level "3"; protein_id "ENSMUSP00000091988.4"; source "ENSEMBL"; tag "CCDS";
chr2	ENSEMBL	exon	155971948	155972092	.	+	.	gene_id "ENSMUSG00000038241.16"; transcript_id "ENSMUST00000109619.8"; gene_type "protein_coding"; gene_status "KNOWN"; gene_name "Cep250"; transcript_type "protein_coding"; transcript_status "KNOWN"; transcript_name "Cep250-204"; exon_number "13"; exon_id "ENSMUSE00001253105.1"; talon_gene "6605"; talon_transcript "17532"; talon_exon "93596"; ccdsid "CCDS50771.1"; exon_status "KNOWN"; level "3"; protein_id "ENSMUSP00000091988.4"; source "ENSEMBL"; tag "CCDS";
chr2	ENSEMBL	exon	155973343	155973489	.	+	.	gene_id "ENSMUSG00000038241.16"; transcript_id "ENSMUST00000109619.8"; gene_type "protein_coding"; gene_status "KNOWN"; gene_name "Cep250"; transcript_type "protein_coding"; transcript_status "KNOWN"; transcript_name "Cep250-204"; exon_number "14"; exon_id "ENSMUSE00001264438.1"; talon_gene "6605"; talon_transcript "17532"; talon_exon "93598"; ccdsid "CCDS50771.1"; exon_status "KNOWN"; level "3"; protein_id "ENSMUSP00000091988.4"; source "ENSEMBL"; tag "CCDS";
chr2	ENSEMBL	exon	155974253	155974483	.	+	.	gene_id "ENSMUSG00000038241.16"; transcript_id "ENSMUST00000109619.8"; gene_type "protein_coding"; gene_status "KNOWN"; gene_name "Cep250"; transcript_type "protein_coding"; transcript_status "KNOWN"; transcript_name "Cep250-204"; exon_number "15"; exon_id "ENSMUSE00000594450.1"; talon_gene "6605"; talon_transcript "17532"; talon_exon "93625"; ccdsid "CCDS50771.1"; exon_status "KNOWN"; level "3"; protein_id "ENSMUSP00000091988.4"; source "ENSEMBL"; tag "CCDS";
chr2	ENSEMBL	exon	155975671	155975864	.	+	.	gene_id "ENSMUSG00000038241.16"; transcript_id "ENSMUST00000109619.8"; gene_type "protein_coding"; gene_status "KNOWN"; gene_name "Cep250"; transcript_type "protein_coding"; transcript_status "KNOWN"; transcript_name "Cep250-204"; exon_number "16"; exon_id "ENSMUSE00001304665.1"; talon_gene "6605"; talon_transcript "17532"; talon_exon "93602"; ccdsid "CCDS50771.1"; exon_status "KNOWN"; level "3"; protein_id "ENSMUSP00000091988.4"; source "ENSEMBL"; tag "CCDS";
chr2	ENSEMBL	exon	155976084	155976211	.	+	.	gene_id "ENSMUSG00000038241.16"; transcript_id "ENSMUST00000109619.8"; gene_type "protein_coding"; gene_status "KNOWN"; gene_name "Cep250"; transcript_type "protein_coding"; transcript_status "KNOWN"; transcript_name "Cep250-204"; exon_number "17"; exon_id "ENSMUSE00001288798.1"; talon_gene "6605"; talon_transcript "17532"; talon_exon "93604"; ccdsid "CCDS50771.1"; exon_status "KNOWN"; level "3"; protein_id "ENSMUSP00000091988.4"; source "ENSEMBL"; tag "CCDS";
chr2	ENSEMBL	exon	155976389	155976558	.	+	.	gene_id "ENSMUSG00000038241.16"; transcript_id "ENSMUST00000109619.8"; gene_type "protein_coding"; gene_status "KNOWN"; gene_name "Cep250"; transcript_type "protein_coding"; transcript_status "KNOWN"; transcript_name "Cep250-204"; exon_number "18"; exon_id "ENSMUSE00001239744.1"; talon_gene "6605"; talon_transcript "17532"; talon_exon "93606"; ccdsid "CCDS50771.1"; exon_status "KNOWN"; level "3"; protein_id "ENSMUSP00000091988.4"; source "ENSEMBL"; tag "CCDS";
chr2	ENSEMBL	exon	155979144	155979311	.	+	.	gene_id "ENSMUSG00000038241.16"; transcript_id "ENSMUST00000109619.8"; gene_type "protein_coding"; gene_status "KNOWN"; gene_name "Cep250"; transcript_type "protein_coding"; transcript_status "KNOWN"; transcript_name "Cep250-204"; exon_number "19"; exon_id "ENSMUSE00001228072.1"; talon_gene "6605"; talon_transcript "17532"; talon_exon "93608"; ccdsid "CCDS50771.1"; exon_status "KNOWN"; level "3"; protein_id "ENSMUSP00000091988.4"; source "ENSEMBL"; tag "CCDS";
chr2	ENSEMBL	exon	155979712	155979846	.	+	.	gene_id "ENSMUSG00000038241.16"; transcript_id "ENSMUST00000109619.8"; gene_type "protein_coding"; gene_status "KNOWN"; gene_name "Cep250"; transcript_type "protein_coding"; transcript_status "KNOWN"; transcript_name "Cep250-204"; exon_number "20"; exon_id "ENSMUSE00001313441.1"; talon_gene "6605"; talon_transcript "17532"; talon_exon "93610"; ccdsid "CCDS50771.1"; exon_status "KNOWN"; level "3"; protein_id "ENSMUSP00000091988.4"; source "ENSEMBL"; tag "CCDS";
chr2	ENSEMBL	exon	155981383	155981505	.	+	.	gene_id "ENSMUSG00000038241.16"; transcript_id "ENSMUST00000109619.8"; gene_type "protein_coding"; gene_status "KNOWN"; gene_name "Cep250"; transcript_type "protein_coding"; transcript_status "KNOWN"; transcript_name "Cep250-204"; exon_number "21"; exon_id "ENSMUSE00001204675.1"; talon_gene "6605"; talon_transcript "17532"; talon_exon "93612"; ccdsid "CCDS50771.1"; exon_status "KNOWN"; level "3"; protein_id "ENSMUSP00000091988.4"; source "ENSEMBL"; tag "CCDS";
chr2	ENSEMBL	exon	155983283	155983416	.	+	.	gene_id "ENSMUSG00000038241.16"; transcript_id "ENSMUST00000109619.8"; gene_type "protein_coding"; gene_status "KNOWN"; gene_name "Cep250"; transcript_type "protein_coding"; transcript_status "KNOWN"; transcript_name "Cep250-204"; exon_number "22"; exon_id "ENSMUSE00001221492.1"; talon_gene "6605"; talon_transcript "17532"; talon_exon "93614"; ccdsid "CCDS50771.1"; exon_status "KNOWN"; level "3"; protein_id "ENSMUSP00000091988.4"; source "ENSEMBL"; tag "CCDS";
chr2	ENSEMBL	exon	155985234	155985372	.	+	.	gene_id "ENSMUSG00000038241.16"; transcript_id "ENSMUST00000109619.8"; gene_type "protein_coding"; gene_status "KNOWN"; gene_name "Cep250"; transcript_type "protein_coding"; transcript_status "KNOWN"; transcript_name "Cep250-204"; exon_number "23"; exon_id "ENSMUSE00001254751.1"; talon_gene "6605"; talon_transcript "17532"; talon_exon "93616"; ccdsid "CCDS50771.1"; exon_status "KNOWN"; level "3"; protein_id "ENSMUSP00000091988.4"; source "ENSEMBL"; tag "CCDS";
chr2	ENSEMBL	exon	155985819	155986161	.	+	.	gene_id "ENSMUSG00000038241.16"; transcript_id "ENSMUST00000109619.8"; gene_type "protein_coding"; gene_status "KNOWN"; gene_name "Cep250"; transcript_type "protein_coding"; transcript_status "KNOWN"; transcript_name "Cep250-204"; exon_number "24"; exon_id "ENSMUSE00001282137.1"; talon_gene "6605"; talon_transcript "17532"; talon_exon "93626"; ccdsid "CCDS50771.1"; exon_status "KNOWN"; level "3"; protein_id "ENSMUSP00000091988.4"; source "ENSEMBL"; tag "CCDS";
chr2	ENSEMBL	exon	155986995	155987116	.	+	.	gene_id "ENSMUSG00000038241.16"; transcript_id "ENSMUST00000109619.8"; gene_type "protein_coding"; gene_status "KNOWN"; gene_name "Cep250"; transcript_type "protein_coding"; transcript_status "KNOWN"; transcript_name "Cep250-204"; exon_number "25"; exon_id "ENSMUSE00001285755.1"; talon_gene "6605"; talon_transcript "17532"; talon_exon "93628"; ccdsid "CCDS50771.1"; exon_status "KNOWN"; level "3"; protein_id "ENSMUSP00000091988.4"; source "ENSEMBL"; tag "CCDS";
chr2	ENSEMBL	exon	155988312	155988432	.	+	.	gene_id "ENSMUSG00000038241.16"; transcript_id "ENSMUST00000109619.8"; gene_type "protein_coding"; gene_status "KNOWN"; gene_name "Cep250"; transcript_type "protein_coding"; transcript_status "KNOWN"; transcript_name "Cep250-204"; exon_number "26"; exon_id "ENSMUSE00000594439.1"; talon_gene "6605"; talon_transcript "17532"; talon_exon "93630"; ccdsid "CCDS50771.1"; exon_status "KNOWN"; level "3"; protein_id "ENSMUSP00000091988.4"; source "ENSEMBL"; tag "CCDS";
chr2	ENSEMBL	exon	155989499	155989620	.	+	.	gene_id "ENSMUSG00000038241.16"; transcript_id "ENSMUST00000109619.8"; gene_type "protein_coding"; gene_status "KNOWN"; gene_name "Cep250"; transcript_type "protein_coding"; transcript_status "KNOWN"; transcript_name "Cep250-204"; exon_number "27"; exon_id "ENSMUSE00001285324.1"; talon_gene "6605"; talon_transcript "17532"; talon_exon "93632"; ccdsid "CCDS50771.1"; exon_status "KNOWN"; level "3"; protein_id "ENSMUSP00000091988.4"; source "ENSEMBL"; tag "CCDS";
chr2	ENSEMBL	exon	155990216	155992774	.	+	.	gene_id "ENSMUSG00000038241.16"; transcript_id "ENSMUST00000109619.8"; gene_type "protein_coding"; gene_status "KNOWN"; gene_name "Cep250"; transcript_type "protein_coding"; transcript_status "KNOWN"; transcript_name "Cep250-204"; exon_number "28"; exon_id "ENSMUSE00001283262.1"; talon_gene "6605"; talon_transcript "17532"; talon_exon "93634"; ccdsid "CCDS50771.1"; exon_status "KNOWN"; level "3"; protein_id "ENSMUSP00000091988.4"; source "ENSEMBL"; tag "CCDS";
chr2	ENSEMBL	exon	155994571	155994684	.	+	.	gene_id "ENSMUSG00000038241.16"; transcript_id "ENSMUST00000109619.8"; gene_type "protein_coding"; gene_status "KNOWN"; gene_name "Cep250"; transcript_type "protein_coding"; transcript_status "KNOWN"; transcript_name "Cep250-204"; exon_number "29"; exon_id "ENSMUSE00001206044.1"; talon_gene "6605"; talon_transcript "17532"; talon_exon "93636"; ccdsid "CCDS50771.1"; exon_status "KNOWN"; level "3"; protein_id "ENSMUSP00000091988.4"; source "ENSEMBL"; tag "CCDS";
chr2	ENSEMBL	exon	155994845	155994991	.	+	.	gene_id "ENSMUSG00000038241.16"; transcript_id "ENSMUST00000109619.8"; gene_type "protein_coding"; gene_status "KNOWN"; gene_name "Cep250"; transcript_type "protein_coding"; transcript_status "KNOWN"; transcript_name "Cep250-204"; exon_number "30"; exon_id "ENSMUSE00001249229.1"; talon_gene "6605"; talon_transcript "17532"; talon_exon "93638"; ccdsid "CCDS50771.1"; exon_status "KNOWN"; level "3"; protein_id "ENSMUSP00000091988.4"; source "ENSEMBL"; tag "CCDS";
chr2	ENSEMBL	exon	155995319	155995420	.	+	.	gene_id "ENSMUSG00000038241.16"; transcript_id "ENSMUST00000109619.8"; gene_type "protein_coding"; gene_status "KNOWN"; gene_name "Cep250"; transcript_type "protein_coding"; transcript_status "KNOWN"; transcript_name "Cep250-204"; exon_number "31"; exon_id "ENSMUSE00001245847.1"; talon_gene "6605"; talon_transcript "17532"; talon_exon "93640"; ccdsid "CCDS50771.1"; exon_status "KNOWN"; level "3"; protein_id "ENSMUSP00000091988.4"; source "ENSEMBL"; tag "CCDS";
chr2	ENSEMBL	exon	155996272	155996334	.	+	.	gene_id "ENSMUSG00000038241.16"; transcript_id "ENSMUST00000109619.8"; gene_type "protein_coding"; gene_status "KNOWN"; gene_name "Cep250"; transcript_type "protein_coding"; transcript_status "KNOWN"; transcript_name "Cep250-204"; exon_number "32"; exon_id "ENSMUSE00001225639.1"; talon_gene "6605"; talon_transcript "17532"; talon_exon "93642"; ccdsid "CCDS50771.1"; exon_status "KNOWN"; level "3"; protein_id "ENSMUSP00000091988.4"; source "ENSEMBL"; tag "CCDS";
chr2	ENSEMBL	exon	155998168	155998900	.	+	.	gene_id "ENSMUSG00000038241.16"; transcript_id "ENSMUST00000109619.8"; gene_type "protein_coding"; gene_status "KNOWN"; gene_name "Cep250"; transcript_type "protein_coding"; transcript_status "KNOWN"; transcript_name "Cep250-204"; exon_number "33"; exon_id "ENSMUSE00001305865.1"; talon_gene "6605"; talon_transcript "17532"; talon_exon "93644"; ccdsid "CCDS50771.1"; exon_status "KNOWN"; level "3"; protein_id "ENSMUSP00000091988.4"; source "ENSEMBL"; tag "CCDS";
chr2	HAVANA	gene	156000444	156007923	.	-	.	gene_id "ENSMUSG00000074646.10"; gene_name "6430550D23Rik"; gene_status "KNOWN"; gene_type "protein_coding"; talon_gene "6606"; havana_gene "OTTMUSG00000018447.6"; level "1";
chr2	HAVANA	transcript	156000444	156007919	.	-	.	gene_id "ENSMUSG00000074646.10"; transcript_id "ENSMUST00000086145.9"; gene_name "6430550D23Rik"; gene_status "KNOWN"; gene_type "protein_coding"; transcript_type "protein_coding"; transcript_status "KNOWN"; transcript_name "6430550D23Rik-201"; talon_gene "6606"; talon_transcript "17543"; ccdsid "CCDS50774.1"; havana_transcript "OTTMUST00000044523.2"; level "2"; protein_id "ENSMUSP00000083314.3"; source "HAVANA"; tag "CCDS"; transcript_support_level "1";
chr2	HAVANA	exon	156007880	156007919	.	-	.	gene_id "ENSMUSG00000074646.10"; transcript_id "ENSMUST00000086145.9"; gene_type "protein_coding"; gene_status "KNOWN"; gene_name "6430550D23Rik"; transcript_type "protein_coding"; transcript_status "KNOWN"; transcript_name "6430550D23Rik-201"; exon_number "1"; exon_id "ENSMUSE00000639632.1"; talon_gene "6606"; talon_transcript "17543"; talon_exon "93697"; ccdsid "CCDS50774.1"; exon_status "KNOWN"; level "2"; protein_id "ENSMUSP00000083314.3"; source "HAVANA"; tag "CCDS";
chr2	ENSEMBL	exon	156003325	156003485	.	-	.	gene_id "ENSMUSG00000074646.10"; transcript_id "ENSMUST00000086145.9"; gene_type "protein_coding"; gene_status "KNOWN"; gene_name "6430550D23Rik"; transcript_type "protein_coding"; transcript_status "KNOWN"; transcript_name "6430550D23Rik-201"; exon_number "2"; exon_id "ENSMUSE00001234861.1"; talon_gene "6606"; talon_transcript "17543"; talon_exon "93668"; ccdsid "CCDS50774.1"; exon_status "KNOWN"; level "3"; protein_id "ENSMUSP00000105246.2"; source "ENSEMBL"; tag "CCDS";
chr2	ENSEMBL	exon	156003101	156003250	.	-	.	gene_id "ENSMUSG00000074646.10"; transcript_id "ENSMUST00000086145.9"; gene_type "protein_coding"; gene_status "KNOWN"; gene_name "6430550D23Rik"; transcript_type "protein_coding"; transcript_status "KNOWN"; transcript_name "6430550D23Rik-201"; exon_number "3"; exon_id "ENSMUSE00000680985.1"; talon_gene "6606"; talon_transcript "17543"; talon_exon "93670"; ccdsid "CCDS50774.1"; exon_status "KNOWN"; level "3"; protein_id "ENSMUSP00000105246.2"; source "ENSEMBL"; tag "CCDS";
chr2	HAVANA	exon	156002437	156002486	.	-	.	gene_id "ENSMUSG00000074646.10"; transcript_id "ENSMUST00000086145.9"; gene_type "protein_coding"; gene_status "KNOWN"; gene_name "6430550D23Rik"; transcript_type "protein_coding"; transcript_status "KNOWN"; transcript_name "6430550D23Rik-201"; exon_number "4"; exon_id "ENSMUSE00000680983.1"; talon_gene "6606"; talon_transcript "17543"; talon_exon "93694"; ccdsid "CCDS50774.1"; exon_status "KNOWN"; level "2"; protein_id "ENSMUSP00000083314.3"; source "HAVANA"; tag "CCDS";
chr2	HAVANA	exon	156000444	156001562	.	-	.	gene_id "ENSMUSG00000074646.10"; transcript_id "ENSMUST00000086145.9"; gene_type "protein_coding"; gene_status "KNOWN"; gene_name "6430550D23Rik"; transcript_type "protein_coding"; transcript_status "KNOWN"; transcript_name "6430550D23Rik-201"; exon_number "5"; exon_id "ENSMUSE00000639627.1"; talon_gene "6606"; talon_transcript "17543"; talon_exon "93696"; ccdsid "CCDS50774.1"; exon_status "KNOWN"; level "2"; protein_id "ENSMUSP00000083314.3"; source "HAVANA"; tag "CCDS";
chr2	HAVANA	transcript	156000610	156007923	.	-	.	gene_id "ENSMUSG00000074646.10"; transcript_id "ENSMUST00000138025.1"; gene_name "6430550D23Rik"; gene_status "KNOWN"; gene_type "protein_coding"; transcript_type "retained_intron"; transcript_status "KNOWN"; transcript_name "6430550D23Rik-204"; talon_gene "6606"; talon_transcript "17544"; havana_transcript "OTTMUST00000044524.1"; level "2"; source "HAVANA"; transcript_support_level "1";
chr2	HAVANA	exon	156007880	156007923	.	-	.	gene_id "ENSMUSG00000074646.10"; transcript_id "ENSMUST00000138025.1"; gene_type "protein_coding"; gene_status "KNOWN"; gene_name "6430550D23Rik"; transcript_type "retained_intron"; transcript_status "KNOWN"; transcript_name "6430550D23Rik-204"; exon_number "1"; exon_id "ENSMUSE00000821542.1"; talon_gene "6606"; talon_transcript "17544"; talon_exon "93698"; exon_status "KNOWN"; level "2"; source "HAVANA";
chr2	HAVANA	exon	156003101	156003485	.	-	.	gene_id "ENSMUSG00000074646.10"; transcript_id "ENSMUST00000138025.1"; gene_type "protein_coding"; gene_status "KNOWN"; gene_name "6430550D23Rik"; transcript_type "retained_intron"; transcript_status "KNOWN"; transcript_name "6430550D23Rik-204"; exon_number "2"; exon_id "ENSMUSE00000833199.1"; talon_gene "6606"; talon_transcript "17544"; talon_exon "93699"; exon_status "KNOWN"; level "2"; source "HAVANA";
chr2	HAVANA	exon	156000610	156002486	.	-	.	gene_id "ENSMUSG00000074646.10"; transcript_id "ENSMUST00000138025.1"; gene_type "protein_coding"; gene_status "KNOWN"; gene_name "6430550D23Rik"; transcript_type "retained_intron"; transcript_status "KNOWN"; transcript_name "6430550D23Rik-204"; exon_number "3"; exon_id "ENSMUSE00000826422.1"; talon_gene "6606"; talon_transcript "17544"; talon_exon "93700"; exon_status "KNOWN"; level "2"; source "HAVANA";
chr2	HAVANA	gene	156008045	156018279	.	+	.	gene_id "ENSMUSG00000005881.13"; gene_name "Ergic3"; gene_status "KNOWN"; gene_type "protein_coding"; talon_gene "6607"; havana_gene "OTTMUSG00000016019.4"; level "2";
chr2	HAVANA	transcript	156008045	156018279	.	+	.	gene_id "ENSMUSG00000005881.13"; transcript_id "ENSMUST00000006035.12"; gene_name "Ergic3"; gene_status "KNOWN"; gene_type "protein_coding"; transcript_type "protein_coding"; transcript_status "KNOWN"; transcript_name "Ergic3-201"; talon_gene "6607"; talon_transcript "17550"; ccdsid "CCDS16959.1"; havana_transcript "OTTMUST00000038177.1"; level "2"; protein_id "ENSMUSP00000006035.6"; source "HAVANA"; tag "CCDS"; transcript_support_level "1";
chr2	HAVANA	exon	156008045	156008228	.	+	.	gene_id "ENSMUSG00000005881.13"; transcript_id "ENSMUST00000006035.12"; gene_type "protein_coding"; gene_status "KNOWN"; gene_name "Ergic3"; transcript_type "protein_coding"; transcript_status "KNOWN"; transcript_name "Ergic3-201"; exon_number "1"; exon_id "ENSMUSE00000747920.1"; talon_gene "6607"; talon_transcript "17550"; talon_exon "93714"; ccdsid "CCDS16959.1"; exon_status "KNOWN"; level "2"; protein_id "ENSMUSP00000006035.6"; source "HAVANA"; tag "CCDS";
chr2	HAVANA	exon	156008365	156008435	.	+	.	gene_id "ENSMUSG00000005881.13"; transcript_id "ENSMUST00000006035.12"; gene_type "protein_coding"; gene_status "KNOWN"; gene_name "Ergic3"; transcript_type "protein_coding"; transcript_status "KNOWN"; transcript_name "Ergic3-201"; exon_number "2"; exon_id "ENSMUSE00000171196.1"; talon_gene "6607"; talon_transcript "17550"; talon_exon "93716"; ccdsid "CCDS16959.1"; exon_status "KNOWN"; level "2"; protein_id "ENSMUSP00000006035.6"; source "HAVANA"; tag "CCDS";
chr2	HAVANA	exon	156008564	156008651	.	+	.	gene_id "ENSMUSG00000005881.13"; transcript_id "ENSMUST00000006035.12"; gene_type "protein_coding"; gene_status "KNOWN"; gene_name "Ergic3"; transcript_type "protein_coding"; transcript_status "KNOWN"; transcript_name "Ergic3-201"; exon_number "3"; exon_id "ENSMUSE00001259005.1"; talon_gene "6607"; talon_transcript "17550"; talon_exon "93718"; ccdsid "CCDS16959.1"; exon_status "KNOWN"; level "2"; protein_id "ENSMUSP00000006035.6"; source "HAVANA"; tag "CCDS";
chr2	HAVANA	exon	156008860	156008979	.	+	.	gene_id "ENSMUSG00000005881.13"; transcript_id "ENSMUST00000006035.12"; gene_type "protein_coding"; gene_status "KNOWN"; gene_name "Ergic3"; transcript_type "protein_coding"; transcript_status "KNOWN"; transcript_name "Ergic3-201"; exon_number "4"; exon_id "ENSMUSE00001239220.1"; talon_gene "6607"; talon_transcript "17550"; talon_exon "93720"; ccdsid "CCDS16959.1"; exon_status "KNOWN"; level "2"; protein_id "ENSMUSP00000006035.6"; source "HAVANA"; tag "CCDS";
chr2	HAVANA	exon	156010440	156010533	.	+	.	gene_id "ENSMUSG00000005881.13"; transcript_id "ENSMUST00000006035.12"; gene_type "protein_coding"; gene_status "KNOWN"; gene_name "Ergic3"; transcript_type "protein_coding"; transcript_status "KNOWN"; transcript_name "Ergic3-201"; exon_number "5"; exon_id "ENSMUSE00001252872.1"; talon_gene "6607"; talon_transcript "17550"; talon_exon "93722"; ccdsid "CCDS16959.1"; exon_status "KNOWN"; level "2"; protein_id "ENSMUSP00000006035.6"; source "HAVANA"; tag "CCDS";
chr2	HAVANA	exon	156011100	156011265	.	+	.	gene_id "ENSMUSG00000005881.13"; transcript_id "ENSMUST00000006035.12"; gene_type "protein_coding"; gene_status "KNOWN"; gene_name "Ergic3"; transcript_type "protein_coding"; transcript_status "KNOWN"; transcript_name "Ergic3-201"; exon_number "6"; exon_id "ENSMUSE00000171191.1"; talon_gene "6607"; talon_transcript "17550"; talon_exon "93724"; ccdsid "CCDS16959.1"; exon_status "KNOWN"; level "2"; protein_id "ENSMUSP00000006035.6"; source "HAVANA"; tag "CCDS";
chr2	HAVANA	exon	156011349	156011406	.	+	.	gene_id "ENSMUSG00000005881.13"; transcript_id "ENSMUST00000006035.12"; gene_type "protein_coding"; gene_status "KNOWN"; gene_name "Ergic3"; transcript_type "protein_coding"; transcript_status "KNOWN"; transcript_name "Ergic3-201"; exon_number "7"; exon_id "ENSMUSE00000171194.1"; talon_gene "6607"; talon_transcript "17550"; talon_exon "93726"; ccdsid "CCDS16959.1"; exon_status "KNOWN"; level "2"; protein_id "ENSMUSP00000006035.6"; source "HAVANA"; tag "CCDS";
chr2	HAVANA	exon	156015989	156016020	.	+	.	gene_id "ENSMUSG00000005881.13"; transcript_id "ENSMUST00000006035.12"; gene_type "protein_coding"; gene_status "KNOWN"; gene_name "Ergic3"; transcript_type "protein_coding"; transcript_status "KNOWN"; transcript_name "Ergic3-201"; exon_number "8"; exon_id "ENSMUSE00000171193.1"; talon_gene "6607"; talon_transcript "17550"; talon_exon "93728"; ccdsid "CCDS16959.1"; exon_status "KNOWN"; level "2"; protein_id "ENSMUSP00000006035.6"; source "HAVANA"; tag "CCDS";
chr2	HAVANA	exon	156016706	156016802	.	+	.	gene_id "ENSMUSG00000005881.13"; transcript_id "ENSMUST00000006035.12"; gene_type "protein_coding"; gene_status "KNOWN"; gene_name "Ergic3"; transcript_type "protein_coding"; transcript_status "KNOWN"; transcript_name "Ergic3-201"; exon_number "9"; exon_id "ENSMUSE00001223009.1"; talon_gene "6607"; talon_transcript "17550"; talon_exon "93730"; ccdsid "CCDS16959.1"; exon_status "KNOWN"; level "2"; protein_id "ENSMUSP00000006035.6"; source "HAVANA"; tag "CCDS";
chr2	HAVANA	exon	156016889	156016953	.	+	.	gene_id "ENSMUSG00000005881.13"; transcript_id "ENSMUST00000006035.12"; gene_type "protein_coding"; gene_status "KNOWN"; gene_name "Ergic3"; transcript_type "protein_coding"; transcript_status "KNOWN"; transcript_name "Ergic3-201"; exon_number "10"; exon_id "ENSMUSE00001306500.1"; talon_gene "6607"; talon_transcript "17550"; talon_exon "93732"; ccdsid "CCDS16959.1"; exon_status "KNOWN"; level "2"; protein_id "ENSMUSP00000006035.6"; source "HAVANA"; tag "CCDS";
chr2	HAVANA	exon	156017580	156017716	.	+	.	gene_id "ENSMUSG00000005881.13"; transcript_id "ENSMUST00000006035.12"; gene_type "protein_coding"; gene_status "KNOWN"; gene_name "Ergic3"; transcript_type "protein_coding"; transcript_status "KNOWN"; transcript_name "Ergic3-201"; exon_number "11"; exon_id "ENSMUSE00001251539.1"; talon_gene "6607"; talon_transcript "17550"; talon_exon "93734"; ccdsid "CCDS16959.1"; exon_status "KNOWN"; level "2"; protein_id "ENSMUSP00000006035.6"; source "HAVANA"; tag "CCDS";
chr2	HAVANA	exon	156017797	156017852	.	+	.	gene_id "ENSMUSG00000005881.13"; transcript_id "ENSMUST00000006035.12"; gene_type "protein_coding"; gene_status "KNOWN"; gene_name "Ergic3"; transcript_type "protein_coding"; transcript_status "KNOWN"; transcript_name "Ergic3-201"; exon_number "12"; exon_id "ENSMUSE00001272569.1"; talon_gene "6607"; talon_transcript "17550"; talon_exon "93736"; ccdsid "CCDS16959.1"; exon_status "KNOWN"; level "2"; protein_id "ENSMUSP00000006035.6"; source "HAVANA"; tag "CCDS";
chr2	HAVANA	exon	156018071	156018279	.	+	.	gene_id "ENSMUSG00000005881.13"; transcript_id "ENSMUST00000006035.12"; gene_type "protein_coding"; gene_status "KNOWN"; gene_name "Ergic3"; transcript_type "protein_coding"; transcript_status "KNOWN"; transcript_name "Ergic3-201"; exon_number "13"; exon_id "ENSMUSE00001228724.1"; talon_gene "6607"; talon_transcript "17550"; talon_exon "93738"; ccdsid "CCDS16959.1"; exon_status "KNOWN"; level "2"; protein_id "ENSMUSP00000006035.6"; source "HAVANA"; tag "CCDS";
chr2	HAVANA	transcript	156008106	156018279	.	+	.	gene_id "ENSMUSG00000005881.13"; transcript_id "ENSMUST00000088650.10"; gene_name "Ergic3"; gene_status "KNOWN"; gene_type "protein_coding"; transcript_type "protein_coding"; transcript_status "KNOWN"; transcript_name "Ergic3-202"; talon_gene "6607"; talon_transcript "17551"; havana_transcript "OTTMUST00000038178.2"; level "2"; protein_id "ENSMUSP00000086025.4"; source "HAVANA"; tag "basic"; transcript_support_level "1";
chr2	HAVANA	exon	156008106	156008228	.	+	.	gene_id "ENSMUSG00000005881.13"; transcript_id "ENSMUST00000088650.10"; gene_type "protein_coding"; gene_status "KNOWN"; gene_name "Ergic3"; transcript_type "protein_coding"; transcript_status "KNOWN"; transcript_name "Ergic3-202"; exon_number "1"; exon_id "ENSMUSE00000553684.4"; talon_gene "6607"; talon_transcript "17551"; talon_exon "93739"; exon_status "KNOWN"; level "2"; protein_id "ENSMUSP00000086025.4"; source "HAVANA"; tag "basic";
chr2	HAVANA	exon	156008365	156008435	.	+	.	gene_id "ENSMUSG00000005881.13"; transcript_id "ENSMUST00000088650.10"; gene_type "protein_coding"; gene_status "KNOWN"; gene_name "Ergic3"; transcript_type "protein_coding"; transcript_status "KNOWN"; transcript_name "Ergic3-202"; exon_number "2"; exon_id "ENSMUSE00000171196.1"; talon_gene "6607"; talon_transcript "17551"; talon_exon "93716"; ccdsid "CCDS16959.1"; exon_status "KNOWN"; level "2"; protein_id "ENSMUSP00000006035.6"; source "HAVANA"; tag "CCDS";
chr2	HAVANA	exon	156008564	156008651	.	+	.	gene_id "ENSMUSG00000005881.13"; transcript_id "ENSMUST00000088650.10"; gene_type "protein_coding"; gene_status "KNOWN"; gene_name "Ergic3"; transcript_type "protein_coding"; transcript_status "KNOWN"; transcript_name "Ergic3-202"; exon_number "3"; exon_id "ENSMUSE00001259005.1"; talon_gene "6607"; talon_transcript "17551"; talon_exon "93718"; ccdsid "CCDS16959.1"; exon_status "KNOWN"; level "2"; protein_id "ENSMUSP00000006035.6"; source "HAVANA"; tag "CCDS";
chr2	HAVANA	exon	156008860	156008979	.	+	.	gene_id "ENSMUSG00000005881.13"; transcript_id "ENSMUST00000088650.10"; gene_type "protein_coding"; gene_status "KNOWN"; gene_name "Ergic3"; transcript_type "protein_coding"; transcript_status "KNOWN"; transcript_name "Ergic3-202"; exon_number "4"; exon_id "ENSMUSE00001239220.1"; talon_gene "6607"; talon_transcript "17551"; talon_exon "93720"; ccdsid "CCDS16959.1"; exon_status "KNOWN"; level "2"; protein_id "ENSMUSP00000006035.6"; source "HAVANA"; tag "CCDS";
chr2	HAVANA	exon	156010440	156010533	.	+	.	gene_id "ENSMUSG00000005881.13"; transcript_id "ENSMUST00000088650.10"; gene_type "protein_coding"; gene_status "KNOWN"; gene_name "Ergic3"; transcript_type "protein_coding"; transcript_status "KNOWN"; transcript_name "Ergic3-202"; exon_number "5"; exon_id "ENSMUSE00001252872.1"; talon_gene "6607"; talon_transcript "17551"; talon_exon "93722"; ccdsid "CCDS16959.1"; exon_status "KNOWN"; level "2"; protein_id "ENSMUSP00000006035.6"; source "HAVANA"; tag "CCDS";
chr2	HAVANA	exon	156011100	156011265	.	+	.	gene_id "ENSMUSG00000005881.13"; transcript_id "ENSMUST00000088650.10"; gene_type "protein_coding"; gene_status "KNOWN"; gene_name "Ergic3"; transcript_type "protein_coding"; transcript_status "KNOWN"; transcript_name "Ergic3-202"; exon_number "6"; exon_id "ENSMUSE00000171191.1"; talon_gene "6607"; talon_transcript "17551"; talon_exon "93724"; ccdsid "CCDS16959.1"; exon_status "KNOWN"; level "2"; protein_id "ENSMUSP00000006035.6"; source "HAVANA"; tag "CCDS";
chr2	HAVANA	exon	156011349	156011406	.	+	.	gene_id "ENSMUSG00000005881.13"; transcript_id "ENSMUST00000088650.10"; gene_type "protein_coding"; gene_status "KNOWN"; gene_name "Ergic3"; transcript_type "protein_coding"; transcript_status "KNOWN"; transcript_name "Ergic3-202"; exon_number "7"; exon_id "ENSMUSE00000171194.1"; talon_gene "6607"; talon_transcript "17551"; talon_exon "93726"; ccdsid "CCDS16959.1"; exon_status "KNOWN"; level "2"; protein_id "ENSMUSP00000006035.6"; source "HAVANA"; tag "CCDS";
chr2	HAVANA	exon	156015377	156015391	.	+	.	gene_id "ENSMUSG00000005881.13"; transcript_id "ENSMUST00000088650.10"; gene_type "protein_coding"; gene_status "KNOWN"; gene_name "Ergic3"; transcript_type "protein_coding"; transcript_status "KNOWN"; transcript_name "Ergic3-202"; exon_number "8"; exon_id "ENSMUSE00000995228.1"; talon_gene "6607"; talon_transcript "17551"; talon_exon "93741"; exon_status "KNOWN"; level "2"; protein_id "ENSMUSP00000086025.4"; source "HAVANA"; tag "basic";
chr2	HAVANA	exon	156015989	156016020	.	+	.	gene_id "ENSMUSG00000005881.13"; transcript_id "ENSMUST00000088650.10"; gene_type "protein_coding"; gene_status "KNOWN"; gene_name "Ergic3"; transcript_type "protein_coding"; transcript_status "KNOWN"; transcript_name "Ergic3-202"; exon_number "9"; exon_id "ENSMUSE00000171193.1"; talon_gene "6607"; talon_transcript "17551"; talon_exon "93728"; ccdsid "CCDS16959.1"; exon_status "KNOWN"; level "2"; protein_id "ENSMUSP00000006035.6"; source "HAVANA"; tag "CCDS";
chr2	HAVANA	exon	156016688	156016802	.	+	.	gene_id "ENSMUSG00000005881.13"; transcript_id "ENSMUST00000088650.10"; gene_type "protein_coding"; gene_status "KNOWN"; gene_name "Ergic3"; transcript_type "protein_coding"; transcript_status "KNOWN"; transcript_name "Ergic3-202"; exon_number "10"; exon_id "ENSMUSE00000553689.1"; talon_gene "6607"; talon_transcript "17551"; talon_exon "93744"; exon_status "KNOWN"; level "2"; protein_id "ENSMUSP00000086025.4"; source "HAVANA"; tag "basic";
chr2	HAVANA	exon	156016889	156016953	.	+	.	gene_id "ENSMUSG00000005881.13"; transcript_id "ENSMUST00000088650.10"; gene_type "protein_coding"; gene_status "KNOWN"; gene_name "Ergic3"; transcript_type "protein_coding"; transcript_status "KNOWN"; transcript_name "Ergic3-202"; exon_number "11"; exon_id "ENSMUSE00001306500.1"; talon_gene "6607"; talon_transcript "17551"; talon_exon "93732"; ccdsid "CCDS16959.1"; exon_status "KNOWN"; level "2"; protein_id "ENSMUSP00000006035.6"; source "HAVANA"; tag "CCDS";
chr2	HAVANA	exon	156017580	156017716	.	+	.	gene_id "ENSMUSG00000005881.13"; transcript_id "ENSMUST00000088650.10"; gene_type "protein_coding"; gene_status "KNOWN"; gene_name "Ergic3"; transcript_type "protein_coding"; transcript_status "KNOWN"; transcript_name "Ergic3-202"; exon_number "12"; exon_id "ENSMUSE00001251539.1"; talon_gene "6607"; talon_transcript "17551"; talon_exon "93734"; ccdsid "CCDS16959.1"; exon_status "KNOWN"; level "2"; protein_id "ENSMUSP00000006035.6"; source "HAVANA"; tag "CCDS";
chr2	HAVANA	exon	156017797	156017852	.	+	.	gene_id "ENSMUSG00000005881.13"; transcript_id "ENSMUST00000088650.10"; gene_type "protein_coding"; gene_status "KNOWN"; gene_name "Ergic3"; transcript_type "protein_coding"; transcript_status "KNOWN"; transcript_name "Ergic3-202"; exon_number "13"; exon_id "ENSMUSE00001272569.1"; talon_gene "6607"; talon_transcript "17551"; talon_exon "93736"; ccdsid "CCDS16959.1"; exon_status "KNOWN"; level "2"; protein_id "ENSMUSP00000006035.6"; source "HAVANA"; tag "CCDS";
chr2	HAVANA	exon	156018071	156018279	.	+	.	gene_id "ENSMUSG00000005881.13"; transcript_id "ENSMUST00000088650.10"; gene_type "protein_coding"; gene_status "KNOWN"; gene_name "Ergic3"; transcript_type "protein_coding"; transcript_status "KNOWN"; transcript_name "Ergic3-202"; exon_number "14"; exon_id "ENSMUSE00001228724.1"; talon_gene "6607"; talon_transcript "17551"; talon_exon "93738"; ccdsid "CCDS16959.1"; exon_status "KNOWN"; level "2"; protein_id "ENSMUSP00000006035.6"; source "HAVANA"; tag "CCDS";
chr2	HAVANA	gene	156065175	156069501	.	+	.	gene_id "ENSMUSG00000038180.11"; gene_name "Spag4"; gene_status "KNOWN"; gene_type "protein_coding"; talon_gene "6610"; havana_gene "OTTMUSG00000016063.5"; level "2";
chr2	HAVANA	transcript	156065175	156069501	.	+	.	gene_id "ENSMUSG00000038180.11"; transcript_id "ENSMUST00000133511.7"; gene_name "Spag4"; gene_status "KNOWN"; gene_type "protein_coding"; transcript_type "retained_intron"; transcript_status "KNOWN"; transcript_name "Spag4-204"; talon_gene "6610"; talon_transcript "17567"; havana_transcript "OTTMUST00000038358.1"; level "2"; source "HAVANA"; transcript_support_level "1";
chr2	HAVANA	exon	156065175	156065652	.	+	.	gene_id "ENSMUSG00000038180.11"; transcript_id "ENSMUST00000133511.7"; gene_type "protein_coding"; gene_status "KNOWN"; gene_name "Spag4"; transcript_type "retained_intron"; transcript_status "KNOWN"; transcript_name "Spag4-204"; exon_number "1"; exon_id "ENSMUSE00000761744.1"; talon_gene "6610"; talon_transcript "17567"; talon_exon "93868"; exon_status "KNOWN"; level "2"; source "HAVANA";
chr2	HAVANA	exon	156066134	156066866	.	+	.	gene_id "ENSMUSG00000038180.11"; transcript_id "ENSMUST00000133511.7"; gene_type "protein_coding"; gene_status "KNOWN"; gene_name "Spag4"; transcript_type "retained_intron"; transcript_status "KNOWN"; transcript_name "Spag4-204"; exon_number "2"; exon_id "ENSMUSE00000759085.1"; talon_gene "6610"; talon_transcript "17567"; talon_exon "93870"; exon_status "KNOWN"; level "2"; source "HAVANA";
chr2	HAVANA	exon	156067089	156067132	.	+	.	gene_id "ENSMUSG00000038180.11"; transcript_id "ENSMUST00000133511.7"; gene_type "protein_coding"; gene_status "KNOWN"; gene_name "Spag4"; transcript_type "retained_intron"; transcript_status "KNOWN"; transcript_name "Spag4-204"; exon_number "3"; exon_id "ENSMUSE00001246108.1"; talon_gene "6610"; talon_transcript "17567"; talon_exon "93872"; ccdsid "CCDS50777.1"; exon_status "KNOWN"; level "2"; protein_id "ENSMUSP00000036484.5"; source "HAVANA"; tag "CCDS";
chr2	HAVANA	exon	156067312	156067337	.	+	.	gene_id "ENSMUSG00000038180.11"; transcript_id "ENSMUST00000133511.7"; gene_type "protein_coding"; gene_status "KNOWN"; gene_name "Spag4"; transcript_type "retained_intron"; transcript_status "KNOWN"; transcript_name "Spag4-204"; exon_number "4"; exon_id "ENSMUSE00001300227.1"; talon_gene "6610"; talon_transcript "17567"; talon_exon "93874"; ccdsid "CCDS50777.1"; exon_status "KNOWN"; level "2"; protein_id "ENSMUSP00000036484.5"; source "HAVANA"; tag "CCDS";
chr2	HAVANA	exon	156067455	156067563	.	+	.	gene_id "ENSMUSG00000038180.11"; transcript_id "ENSMUST00000133511.7"; gene_type "protein_coding"; gene_status "KNOWN"; gene_name "Spag4"; transcript_type "retained_intron"; transcript_status "KNOWN"; transcript_name "Spag4-204"; exon_number "5"; exon_id "ENSMUSE00001279105.1"; talon_gene "6610"; talon_transcript "17567"; talon_exon "93876"; ccdsid "CCDS50777.1"; exon_status "KNOWN"; level "2"; protein_id "ENSMUSP00000036484.5"; source "HAVANA"; tag "CCDS";
chr2	HAVANA	exon	156067747	156067822	.	+	.	gene_id "ENSMUSG00000038180.11"; transcript_id "ENSMUST00000133511.7"; gene_type "protein_coding"; gene_status "KNOWN"; gene_name "Spag4"; transcript_type "retained_intron"; transcript_status "KNOWN"; transcript_name "Spag4-204"; exon_number "6"; exon_id "ENSMUSE00001230971.1"; talon_gene "6610"; talon_transcript "17567"; talon_exon "93878"; ccdsid "CCDS50777.1"; exon_status "KNOWN"; level "2"; protein_id "ENSMUSP00000036484.5"; source "HAVANA"; tag "CCDS";
chr2	HAVANA	exon	156067937	156068052	.	+	.	gene_id "ENSMUSG00000038180.11"; transcript_id "ENSMUST00000133511.7"; gene_type "protein_coding"; gene_status "KNOWN"; gene_name "Spag4"; transcript_type "retained_intron"; transcript_status "KNOWN"; transcript_name "Spag4-204"; exon_number "7"; exon_id "ENSMUSE00001250674.1"; talon_gene "6610"; talon_transcript "17567"; talon_exon "93880"; ccdsid "CCDS50777.1"; exon_status "KNOWN"; level "2"; protein_id "ENSMUSP00000036484.5"; source "HAVANA"; tag "CCDS";
chr2	HAVANA	exon	156068371	156068538	.	+	.	gene_id "ENSMUSG00000038180.11"; transcript_id "ENSMUST00000133511.7"; gene_type "protein_coding"; gene_status "KNOWN"; gene_name "Spag4"; transcript_type "retained_intron"; transcript_status "KNOWN"; transcript_name "Spag4-204"; exon_number "8"; exon_id "ENSMUSE00001306355.1"; talon_gene "6610"; talon_transcript "17567"; talon_exon "93882"; ccdsid "CCDS50777.1"; exon_status "KNOWN"; level "2"; protein_id "ENSMUSP00000036484.5"; source "HAVANA"; tag "CCDS";
chr2	HAVANA	exon	156069137	156069226	.	+	.	gene_id "ENSMUSG00000038180.11"; transcript_id "ENSMUST00000133511.7"; gene_type "protein_coding"; gene_status "KNOWN"; gene_name "Spag4"; transcript_type "retained_intron"; transcript_status "KNOWN"; transcript_name "Spag4-204"; exon_number "9"; exon_id "ENSMUSE00001238686.1"; talon_gene "6610"; talon_transcript "17567"; talon_exon "93884"; ccdsid "CCDS50777.1"; exon_status "KNOWN"; level "2"; protein_id "ENSMUSP00000036484.5"; source "HAVANA"; tag "CCDS";
chr2	HAVANA	exon	156069320	156069501	.	+	.	gene_id "ENSMUSG00000038180.11"; transcript_id "ENSMUST00000133511.7"; gene_type "protein_coding"; gene_status "KNOWN"; gene_name "Spag4"; transcript_type "retained_intron"; transcript_status "KNOWN"; transcript_name "Spag4-204"; exon_number "10"; exon_id "ENSMUSE00001235116.1"; talon_gene "6610"; talon_transcript "17567"; talon_exon "93886"; ccdsid "CCDS50777.1"; exon_status "KNOWN"; level "2"; protein_id "ENSMUSP00000036484.5"; source "HAVANA"; tag "CCDS";
chr2	HAVANA	transcript	156065244	156069501	.	+	.	gene_id "ENSMUSG00000038180.11"; transcript_id "ENSMUST00000038860.11"; gene_name "Spag4"; gene_status "KNOWN"; gene_type "protein_coding"; transcript_type "protein_coding"; transcript_status "KNOWN"; transcript_name "Spag4-201"; talon_gene "6610"; talon_transcript "17570"; ccdsid "CCDS50777.1"; havana_transcript "OTTMUST00000038350.2"; level "2"; protein_id "ENSMUSP00000036484.5"; source "HAVANA"; tag "CCDS"; transcript_support_level "1";
chr2	HAVANA	exon	156065244	156065671	.	+	.	gene_id "ENSMUSG00000038180.11"; transcript_id "ENSMUST00000038860.11"; gene_type "protein_coding"; gene_status "KNOWN"; gene_name "Spag4"; transcript_type "protein_coding"; transcript_status "KNOWN"; transcript_name "Spag4-201"; exon_number "1"; exon_id "ENSMUSE00000392488.4"; talon_gene "6610"; talon_transcript "17570"; talon_exon "93897"; ccdsid "CCDS50777.1"; exon_status "KNOWN"; level "2"; protein_id "ENSMUSP00000036484.5"; source "HAVANA"; tag "CCDS";
chr2	HAVANA	exon	156066134	156066238	.	+	.	gene_id "ENSMUSG00000038180.11"; transcript_id "ENSMUST00000038860.11"; gene_type "protein_coding"; gene_status "KNOWN"; gene_name "Spag4"; transcript_type "protein_coding"; transcript_status "KNOWN"; transcript_name "Spag4-201"; exon_number "2"; exon_id "ENSMUSE00001279543.1"; talon_gene "6610"; talon_transcript "17570"; talon_exon "93891"; ccdsid "CCDS50777.1"; exon_status "KNOWN"; level "2"; protein_id "ENSMUSP00000036484.5"; source "HAVANA"; tag "CCDS";
chr2	HAVANA	exon	156066567	156066633	.	+	.	gene_id "ENSMUSG00000038180.11"; transcript_id "ENSMUST00000038860.11"; gene_type "protein_coding"; gene_status "KNOWN"; gene_name "Spag4"; transcript_type "protein_coding"; transcript_status "KNOWN"; transcript_name "Spag4-201"; exon_number "3"; exon_id "ENSMUSE00001230897.1"; talon_gene "6610"; talon_transcript "17570"; talon_exon "93893"; ccdsid "CCDS50777.1"; exon_status "KNOWN"; level "2"; protein_id "ENSMUSP00000036484.5"; source "HAVANA"; tag "CCDS";
chr2	HAVANA	exon	156066805	156066866	.	+	.	gene_id "ENSMUSG00000038180.11"; transcript_id "ENSMUST00000038860.11"; gene_type "protein_coding"; gene_status "KNOWN"; gene_name "Spag4"; transcript_type "protein_coding"; transcript_status "KNOWN"; transcript_name "Spag4-201"; exon_number "4"; exon_id "ENSMUSE00001276941.1"; talon_gene "6610"; talon_transcript "17570"; talon_exon "93895"; ccdsid "CCDS50777.1"; exon_status "KNOWN"; level "2"; protein_id "ENSMUSP00000036484.5"; source "HAVANA"; tag "CCDS";
chr2	HAVANA	exon	156067089	156067132	.	+	.	gene_id "ENSMUSG00000038180.11"; transcript_id "ENSMUST00000038860.11"; gene_type "protein_coding"; gene_status "KNOWN"; gene_name "Spag4"; transcript_type "protein_coding"; transcript_status "KNOWN"; transcript_name "Spag4-201"; exon_number "5"; exon_id "ENSMUSE00001246108.1"; talon_gene "6610"; talon_transcript "17570"; talon_exon "93872"; ccdsid "CCDS50777.1"; exon_status "KNOWN"; level "2"; protein_id "ENSMUSP00000036484.5"; source "HAVANA"; tag "CCDS";
chr2	HAVANA	exon	156067312	156067337	.	+	.	gene_id "ENSMUSG00000038180.11"; transcript_id "ENSMUST00000038860.11"; gene_type "protein_coding"; gene_status "KNOWN"; gene_name "Spag4"; transcript_type "protein_coding"; transcript_status "KNOWN"; transcript_name "Spag4-201"; exon_number "6"; exon_id "ENSMUSE00001300227.1"; talon_gene "6610"; talon_transcript "17570"; talon_exon "93874"; ccdsid "CCDS50777.1"; exon_status "KNOWN"; level "2"; protein_id "ENSMUSP00000036484.5"; source "HAVANA"; tag "CCDS";
chr2	HAVANA	exon	156067455	156067563	.	+	.	gene_id "ENSMUSG00000038180.11"; transcript_id "ENSMUST00000038860.11"; gene_type "protein_coding"; gene_status "KNOWN"; gene_name "Spag4"; transcript_type "protein_coding"; transcript_status "KNOWN"; transcript_name "Spag4-201"; exon_number "7"; exon_id "ENSMUSE00001279105.1"; talon_gene "6610"; talon_transcript "17570"; talon_exon "93876"; ccdsid "CCDS50777.1"; exon_status "KNOWN"; level "2"; protein_id "ENSMUSP00000036484.5"; source "HAVANA"; tag "CCDS";
chr2	HAVANA	exon	156067747	156067822	.	+	.	gene_id "ENSMUSG00000038180.11"; transcript_id "ENSMUST00000038860.11"; gene_type "protein_coding"; gene_status "KNOWN"; gene_name "Spag4"; transcript_type "protein_coding"; transcript_status "KNOWN"; transcript_name "Spag4-201"; exon_number "8"; exon_id "ENSMUSE00001230971.1"; talon_gene "6610"; talon_transcript "17570"; talon_exon "93878"; ccdsid "CCDS50777.1"; exon_status "KNOWN"; level "2"; protein_id "ENSMUSP00000036484.5"; source "HAVANA"; tag "CCDS";
chr2	HAVANA	exon	156067937	156068052	.	+	.	gene_id "ENSMUSG00000038180.11"; transcript_id "ENSMUST00000038860.11"; gene_type "protein_coding"; gene_status "KNOWN"; gene_name "Spag4"; transcript_type "protein_coding"; transcript_status "KNOWN"; transcript_name "Spag4-201"; exon_number "9"; exon_id "ENSMUSE00001250674.1"; talon_gene "6610"; talon_transcript "17570"; talon_exon "93880"; ccdsid "CCDS50777.1"; exon_status "KNOWN"; level "2"; protein_id "ENSMUSP00000036484.5"; source "HAVANA"; tag "CCDS";
chr2	HAVANA	exon	156068371	156068538	.	+	.	gene_id "ENSMUSG00000038180.11"; transcript_id "ENSMUST00000038860.11"; gene_type "protein_coding"; gene_status "KNOWN"; gene_name "Spag4"; transcript_type "protein_coding"; transcript_status "KNOWN"; transcript_name "Spag4-201"; exon_number "10"; exon_id "ENSMUSE00001306355.1"; talon_gene "6610"; talon_transcript "17570"; talon_exon "93882"; ccdsid "CCDS50777.1"; exon_status "KNOWN"; level "2"; protein_id "ENSMUSP00000036484.5"; source "HAVANA"; tag "CCDS";
chr2	HAVANA	exon	156069137	156069226	.	+	.	gene_id "ENSMUSG00000038180.11"; transcript_id "ENSMUST00000038860.11"; gene_type "protein_coding"; gene_status "KNOWN"; gene_name "Spag4"; transcript_type "protein_coding"; transcript_status "KNOWN"; transcript_name "Spag4-201"; exon_number "11"; exon_id "ENSMUSE00001238686.1"; talon_gene "6610"; talon_transcript "17570"; talon_exon "93884"; ccdsid "CCDS50777.1"; exon_status "KNOWN"; level "2"; protein_id "ENSMUSP00000036484.5"; source "HAVANA"; tag "CCDS";
chr2	HAVANA	exon	156069320	156069501	.	+	.	gene_id "ENSMUSG00000038180.11"; transcript_id "ENSMUST00000038860.11"; gene_type "protein_coding"; gene_status "KNOWN"; gene_name "Spag4"; transcript_type "protein_coding"; transcript_status "KNOWN"; transcript_name "Spag4-201"; exon_number "12"; exon_id "ENSMUSE00001235116.1"; talon_gene "6610"; talon_transcript "17570"; talon_exon "93886"; ccdsid "CCDS50777.1"; exon_status "KNOWN"; level "2"; protein_id "ENSMUSP00000036484.5"; source "HAVANA"; tag "CCDS";
chr2	HAVANA	gene	156071845	156111943	.	-	.	gene_id "ENSMUSG00000074643.12"; gene_name "Cpne1"; gene_status "KNOWN"; gene_type "protein_coding"; talon_gene "6611"; havana_gene "OTTMUSG00000019746.23"; level "2"; tag "overlapping_locus";
chr2	HAVANA	transcript	156071845	156111888	.	-	.	gene_id "ENSMUSG00000074643.12"; transcript_id "ENSMUST00000142975.7"; gene_name "Cpne1"; gene_status "KNOWN"; gene_type "protein_coding"; transcript_type "retained_intron"; transcript_status "KNOWN"; transcript_name "Cpne1-209"; talon_gene "6611"; talon_transcript "17576"; havana_transcript "OTTMUST00000038404.1"; level "2"; source "HAVANA"; tag "readthrough_transcript"; transcript_support_level "2";
chr2	HAVANA	exon	156111786	156111888	.	-	.	gene_id "ENSMUSG00000074643.12"; transcript_id "ENSMUST00000142975.7"; gene_type "protein_coding"; gene_status "KNOWN"; gene_name "Cpne1"; transcript_type "retained_intron"; transcript_status "KNOWN"; transcript_name "Cpne1-209"; exon_number "1"; exon_id "ENSMUSE00000763670.1"; talon_gene "6611"; talon_transcript "17576"; talon_exon "93926"; exon_status "KNOWN"; level "2"; source "HAVANA"; tag "readthrough_transcript";
chr2	HAVANA	exon	156079339	156079464	.	-	.	gene_id "ENSMUSG00000074643.12"; transcript_id "ENSMUST00000142975.7"; gene_type "protein_coding"; gene_status "KNOWN"; gene_name "Cpne1"; transcript_type "retained_intron"; transcript_status "KNOWN"; transcript_name "Cpne1-209"; exon_number "2"; exon_id "ENSMUSE00001219338.1"; talon_gene "6611"; talon_transcript "17576"; talon_exon "93917"; ccdsid "CCDS16960.1"; exon_status "KNOWN"; level "2"; protein_id "ENSMUSP00000138888.1"; source "HAVANA"; tag "readthrough_transcript";
chr2	HAVANA	exon	156079063	156079242	.	-	.	gene_id "ENSMUSG00000074643.12"; transcript_id "ENSMUST00000142975.7"; gene_type "protein_coding"; gene_status "KNOWN"; gene_name "Cpne1"; transcript_type "retained_intron"; transcript_status "KNOWN"; transcript_name "Cpne1-209"; exon_number "3"; exon_id "ENSMUSE00001273523.1"; talon_gene "6611"; talon_transcript "17576"; talon_exon "93919"; ccdsid "CCDS16960.1"; exon_status "KNOWN"; level "2"; protein_id "ENSMUSP00000138888.1"; source "HAVANA"; tag "readthrough_transcript";
chr2	HAVANA	exon	156078752	156078974	.	-	.	gene_id "ENSMUSG00000074643.12"; transcript_id "ENSMUST00000142975.7"; gene_type "protein_coding"; gene_status "KNOWN"; gene_name "Cpne1"; transcript_type "retained_intron"; transcript_status "KNOWN"; transcript_name "Cpne1-209"; exon_number "4"; exon_id "ENSMUSE00000842647.1"; talon_gene "6611"; talon_transcript "17576"; talon_exon "93928"; exon_status "KNOWN"; level "2"; source "HAVANA"; tag "readthrough_transcript";
chr2	HAVANA	exon	156078574	156078654	.	-	.	gene_id "ENSMUSG00000074643.12"; transcript_id "ENSMUST00000142975.7"; gene_type "protein_coding"; gene_status "KNOWN"; gene_name "Cpne1"; transcript_type "retained_intron"; transcript_status "KNOWN"; transcript_name "Cpne1-209"; exon_number "5"; exon_id "ENSMUSE00001315651.1"; talon_gene "6611"; talon_transcript "17576"; talon_exon "93930"; ccdsid "CCDS16960.1"; exon_status "KNOWN"; level "2"; protein_id "ENSMUSP00000105236.2"; source "HAVANA"; tag "readthrough_transcript";
chr2	HAVANA	exon	156078332	156078421	.	-	.	gene_id "ENSMUSG00000074643.12"; transcript_id "ENSMUST00000142975.7"; gene_type "protein_coding"; gene_status "KNOWN"; gene_name "Cpne1"; transcript_type "retained_intron"; transcript_status "KNOWN"; transcript_name "Cpne1-209"; exon_number "6"; exon_id "ENSMUSE00001316308.1"; talon_gene "6611"; talon_transcript "17576"; talon_exon "93932"; ccdsid "CCDS16960.1"; exon_status "KNOWN"; level "2"; protein_id "ENSMUSP00000105236.2"; source "HAVANA"; tag "readthrough_transcript";
chr2	HAVANA	exon	156078147	156078233	.	-	.	gene_id "ENSMUSG00000074643.12"; transcript_id "ENSMUST00000142975.7"; gene_type "protein_coding"; gene_status "KNOWN"; gene_name "Cpne1"; transcript_type "retained_intron"; transcript_status "KNOWN"; transcript_name "Cpne1-209"; exon_number "7"; exon_id "ENSMUSE00001315386.1"; talon_gene "6611"; talon_transcript "17576"; talon_exon "93934"; ccdsid "CCDS16960.1"; exon_status "KNOWN"; level "2"; protein_id "ENSMUSP00000105236.2"; source "HAVANA"; tag "readthrough_transcript";
chr2	HAVANA	exon	156077929	156078015	.	-	.	gene_id "ENSMUSG00000074643.12"; transcript_id "ENSMUST00000142975.7"; gene_type "protein_coding"; gene_status "KNOWN"; gene_name "Cpne1"; transcript_type "retained_intron"; transcript_status "KNOWN"; transcript_name "Cpne1-209"; exon_number "8"; exon_id "ENSMUSE00001316025.1"; talon_gene "6611"; talon_transcript "17576"; talon_exon "93936"; ccdsid "CCDS16960.1"; exon_status "KNOWN"; level "2"; protein_id "ENSMUSP00000105236.2"; source "HAVANA"; tag "readthrough_transcript";
chr2	HAVANA	exon	156077775	156077834	.	-	.	gene_id "ENSMUSG00000074643.12"; transcript_id "ENSMUST00000142975.7"; gene_type "protein_coding"; gene_status "KNOWN"; gene_name "Cpne1"; transcript_type "retained_intron"; transcript_status "KNOWN"; transcript_name "Cpne1-209"; exon_number "9"; exon_id "ENSMUSE00001316301.1"; talon_gene "6611"; talon_transcript "17576"; talon_exon "93938"; ccdsid "CCDS16960.1"; exon_status "KNOWN"; level "2"; protein_id "ENSMUSP00000105236.2"; source "HAVANA"; tag "readthrough_transcript";
chr2	HAVANA	exon	156077556	156077689	.	-	.	gene_id "ENSMUSG00000074643.12"; transcript_id "ENSMUST00000142975.7"; gene_type "protein_coding"; gene_status "KNOWN"; gene_name "Cpne1"; transcript_type "retained_intron"; transcript_status "KNOWN"; transcript_name "Cpne1-209"; exon_number "10"; exon_id "ENSMUSE00001316358.1"; talon_gene "6611"; talon_transcript "17576"; talon_exon "93940"; ccdsid "CCDS16960.1"; exon_status "KNOWN"; level "2"; protein_id "ENSMUSP00000105236.2"; source "HAVANA"; tag "readthrough_transcript";
chr2	HAVANA	exon	156077399	156077453	.	-	.	gene_id "ENSMUSG00000074643.12"; transcript_id "ENSMUST00000142975.7"; gene_type "protein_coding"; gene_status "KNOWN"; gene_name "Cpne1"; transcript_type "retained_intron"; transcript_status "KNOWN"; transcript_name "Cpne1-209"; exon_number "11"; exon_id "ENSMUSE00001314832.1"; talon_gene "6611"; talon_transcript "17576"; talon_exon "93942"; ccdsid "CCDS16960.1"; exon_status "KNOWN"; level "2"; protein_id "ENSMUSP00000105236.2"; source "HAVANA"; tag "readthrough_transcript";
chr2	HAVANA	exon	156076237	156076288	.	-	.	gene_id "ENSMUSG00000074643.12"; transcript_id "ENSMUST00000142975.7"; gene_type "protein_coding"; gene_status "KNOWN"; gene_name "Cpne1"; transcript_type "retained_intron"; transcript_status "KNOWN"; transcript_name "Cpne1-209"; exon_number "12"; exon_id "ENSMUSE00001317440.1"; talon_gene "6611"; talon_transcript "17576"; talon_exon "93944"; ccdsid "CCDS16960.1"; exon_status "KNOWN"; level "2"; protein_id "ENSMUSP00000105236.2"; source "HAVANA"; tag "readthrough_transcript";
chr2	HAVANA	exon	156074176	156074309	.	-	.	gene_id "ENSMUSG00000074643.12"; transcript_id "ENSMUST00000142975.7"; gene_type "protein_coding"; gene_status "KNOWN"; gene_name "Cpne1"; transcript_type "retained_intron"; transcript_status "KNOWN"; transcript_name "Cpne1-209"; exon_number "13"; exon_id "ENSMUSE00001317739.1"; talon_gene "6611"; talon_transcript "17576"; talon_exon "93946"; ccdsid "CCDS16960.1"; exon_status "KNOWN"; level "2"; protein_id "ENSMUSP00000105236.2"; source "HAVANA"; tag "readthrough_transcript";
chr2	HAVANA	exon	156073799	156074035	.	-	.	gene_id "ENSMUSG00000074643.12"; transcript_id "ENSMUST00000142975.7"; gene_type "protein_coding"; gene_status "KNOWN"; gene_name "Cpne1"; transcript_type "retained_intron"; transcript_status "KNOWN"; transcript_name "Cpne1-209"; exon_number "14"; exon_id "ENSMUSE00001314298.1"; talon_gene "6611"; talon_transcript "17576"; talon_exon "93948"; ccdsid "CCDS16960.1"; exon_status "KNOWN"; level "2"; protein_id "ENSMUSP00000105236.2"; source "HAVANA"; tag "readthrough_transcript";
chr2	HAVANA	exon	156071845	156073661	.	-	.	gene_id "ENSMUSG00000074643.12"; transcript_id "ENSMUST00000142975.7"; gene_type "protein_coding"; gene_status "KNOWN"; gene_name "Cpne1"; transcript_type "retained_intron"; transcript_status "KNOWN"; transcript_name "Cpne1-209"; exon_number "15"; exon_id "ENSMUSE00000758278.1"; talon_gene "6611"; talon_transcript "17576"; talon_exon "93950"; ccdsid "CCDS16960.1"; exon_status "KNOWN"; level "2"; protein_id "ENSMUSP00000105236.2"; source "HAVANA"; tag "readthrough_transcript";
chr2	HAVANA	transcript	156071845	156111939	.	-	.	gene_id "ENSMUSG00000074643.12"; transcript_id "ENSMUST00000109607.9"; gene_name "Cpne1"; gene_status "KNOWN"; gene_type "protein_coding"; transcript_type "protein_coding"; transcript_status "KNOWN"; transcript_name "Cpne1-202"; talon_gene "6611"; talon_transcript "17577"; ccdsid "CCDS16960.1"; havana_transcript "OTTMUST00000038403.2"; level "2"; protein_id "ENSMUSP00000105236.2"; source "HAVANA"; tag "CCDS"; transcript_support_level "1";
chr2	HAVANA	exon	156111786	156111939	.	-	.	gene_id "ENSMUSG00000074643.12"; transcript_id "ENSMUST00000109607.9"; gene_type "protein_coding"; gene_status "KNOWN"; gene_name "Cpne1"; transcript_type "protein_coding"; transcript_status "KNOWN"; transcript_name "Cpne1-202"; exon_number "1"; exon_id "ENSMUSE00001317720.1"; talon_gene "6611"; talon_transcript "17577"; talon_exon "93951"; ccdsid "CCDS16960.1"; exon_status "KNOWN"; level "2"; protein_id "ENSMUSP00000105236.2"; source "HAVANA"; tag "CCDS";
chr2	HAVANA	exon	156079339	156079464	.	-	.	gene_id "ENSMUSG00000074643.12"; transcript_id "ENSMUST00000109607.9"; gene_type "protein_coding"; gene_status "KNOWN"; gene_name "Cpne1"; transcript_type "protein_coding"; transcript_status "KNOWN"; transcript_name "Cpne1-202"; exon_number "2"; exon_id "ENSMUSE00001219338.1"; talon_gene "6611"; talon_transcript "17577"; talon_exon "93917"; ccdsid "CCDS16960.1"; exon_status "KNOWN"; level "2"; protein_id "ENSMUSP00000138888.1"; source "HAVANA"; tag "readthrough_transcript";
chr2	HAVANA	exon	156079063	156079242	.	-	.	gene_id "ENSMUSG00000074643.12"; transcript_id "ENSMUST00000109607.9"; gene_type "protein_coding"; gene_status "KNOWN"; gene_name "Cpne1"; transcript_type "protein_coding"; transcript_status "KNOWN"; transcript_name "Cpne1-202"; exon_number "3"; exon_id "ENSMUSE00001273523.1"; talon_gene "6611"; talon_transcript "17577"; talon_exon "93919"; ccdsid "CCDS16960.1"; exon_status "KNOWN"; level "2"; protein_id "ENSMUSP00000138888.1"; source "HAVANA"; tag "readthrough_transcript";
chr2	HAVANA	exon	156078900	156078974	.	-	.	gene_id "ENSMUSG00000074643.12"; transcript_id "ENSMUST00000109607.9"; gene_type "protein_coding"; gene_status "KNOWN"; gene_name "Cpne1"; transcript_type "protein_coding"; transcript_status "KNOWN"; transcript_name "Cpne1-202"; exon_number "4"; exon_id "ENSMUSE00001371652.1"; talon_gene "6611"; talon_transcript "17577"; talon_exon "93921"; ccdsid "CCDS16960.1"; exon_status "KNOWN"; level "2"; protein_id "ENSMUSP00000138888.1"; source "HAVANA"; tag "readthrough_transcript";
chr2	HAVANA	exon	156078752	156078823	.	-	.	gene_id "ENSMUSG00000074643.12"; transcript_id "ENSMUST00000109607.9"; gene_type "protein_coding"; gene_status "KNOWN"; gene_name "Cpne1"; transcript_type "protein_coding"; transcript_status "KNOWN"; transcript_name "Cpne1-202"; exon_number "5"; exon_id "ENSMUSE00001302045.1"; talon_gene "6611"; talon_transcript "17577"; talon_exon "93952"; ccdsid "CCDS16960.1"; exon_status "KNOWN"; level "2"; protein_id "ENSMUSP00000105236.2"; source "HAVANA"; tag "CCDS";
chr2	HAVANA	exon	156078574	156078654	.	-	.	gene_id "ENSMUSG00000074643.12"; transcript_id "ENSMUST00000109607.9"; gene_type "protein_coding"; gene_status "KNOWN"; gene_name "Cpne1"; transcript_type "protein_coding"; transcript_status "KNOWN"; transcript_name "Cpne1-202"; exon_number "6"; exon_id "ENSMUSE00001315651.1"; talon_gene "6611"; talon_transcript "17577"; talon_exon "93930"; ccdsid "CCDS16960.1"; exon_status "KNOWN"; level "2"; protein_id "ENSMUSP00000105236.2"; source "HAVANA"; tag "readthrough_transcript";
chr2	HAVANA	exon	156078332	156078421	.	-	.	gene_id "ENSMUSG00000074643.12"; transcript_id "ENSMUST00000109607.9"; gene_type "protein_coding"; gene_status "KNOWN"; gene_name "Cpne1"; transcript_type "protein_coding"; transcript_status "KNOWN"; transcript_name "Cpne1-202"; exon_number "7"; exon_id "ENSMUSE00001316308.1"; talon_gene "6611"; talon_transcript "17577"; talon_exon "93932"; ccdsid "CCDS16960.1"; exon_status "KNOWN"; level "2"; protein_id "ENSMUSP00000105236.2"; source "HAVANA"; tag "readthrough_transcript";
chr2	HAVANA	exon	156078147	156078233	.	-	.	gene_id "ENSMUSG00000074643.12"; transcript_id "ENSMUST00000109607.9"; gene_type "protein_coding"; gene_status "KNOWN"; gene_name "Cpne1"; transcript_type "protein_coding"; transcript_status "KNOWN"; transcript_name "Cpne1-202"; exon_number "8"; exon_id "ENSMUSE00001315386.1"; talon_gene "6611"; talon_transcript "17577"; talon_exon "93934"; ccdsid "CCDS16960.1"; exon_status "KNOWN"; level "2"; protein_id "ENSMUSP00000105236.2"; source "HAVANA"; tag "readthrough_transcript";
chr2	HAVANA	exon	156077929	156078015	.	-	.	gene_id "ENSMUSG00000074643.12"; transcript_id "ENSMUST00000109607.9"; gene_type "protein_coding"; gene_status "KNOWN"; gene_name "Cpne1"; transcript_type "protein_coding"; transcript_status "KNOWN"; transcript_name "Cpne1-202"; exon_number "9"; exon_id "ENSMUSE00001316025.1"; talon_gene "6611"; talon_transcript "17577"; talon_exon "93936"; ccdsid "CCDS16960.1"; exon_status "KNOWN"; level "2"; protein_id "ENSMUSP00000105236.2"; source "HAVANA"; tag "readthrough_transcript";
chr2	HAVANA	exon	156077775	156077834	.	-	.	gene_id "ENSMUSG00000074643.12"; transcript_id "ENSMUST00000109607.9"; gene_type "protein_coding"; gene_status "KNOWN"; gene_name "Cpne1"; transcript_type "protein_coding"; transcript_status "KNOWN"; transcript_name "Cpne1-202"; exon_number "10"; exon_id "ENSMUSE00001316301.1"; talon_gene "6611"; talon_transcript "17577"; talon_exon "93938"; ccdsid "CCDS16960.1"; exon_status "KNOWN"; level "2"; protein_id "ENSMUSP00000105236.2"; source "HAVANA"; tag "readthrough_transcript";
chr2	HAVANA	exon	156077556	156077689	.	-	.	gene_id "ENSMUSG00000074643.12"; transcript_id "ENSMUST00000109607.9"; gene_type "protein_coding"; gene_status "KNOWN"; gene_name "Cpne1"; transcript_type "protein_coding"; transcript_status "KNOWN"; transcript_name "Cpne1-202"; exon_number "11"; exon_id "ENSMUSE00001316358.1"; talon_gene "6611"; talon_transcript "17577"; talon_exon "93940"; ccdsid "CCDS16960.1"; exon_status "KNOWN"; level "2"; protein_id "ENSMUSP00000105236.2"; source "HAVANA"; tag "readthrough_transcript";
chr2	HAVANA	exon	156077399	156077453	.	-	.	gene_id "ENSMUSG00000074643.12"; transcript_id "ENSMUST00000109607.9"; gene_type "protein_coding"; gene_status "KNOWN"; gene_name "Cpne1"; transcript_type "protein_coding"; transcript_status "KNOWN"; transcript_name "Cpne1-202"; exon_number "12"; exon_id "ENSMUSE00001314832.1"; talon_gene "6611"; talon_transcript "17577"; talon_exon "93942"; ccdsid "CCDS16960.1"; exon_status "KNOWN"; level "2"; protein_id "ENSMUSP00000105236.2"; source "HAVANA"; tag "readthrough_transcript";
chr2	HAVANA	exon	156076237	156076288	.	-	.	gene_id "ENSMUSG00000074643.12"; transcript_id "ENSMUST00000109607.9"; gene_type "protein_coding"; gene_status "KNOWN"; gene_name "Cpne1"; transcript_type "protein_coding"; transcript_status "KNOWN"; transcript_name "Cpne1-202"; exon_number "13"; exon_id "ENSMUSE00001317440.1"; talon_gene "6611"; talon_transcript "17577"; talon_exon "93944"; ccdsid "CCDS16960.1"; exon_status "KNOWN"; level "2"; protein_id "ENSMUSP00000105236.2"; source "HAVANA"; tag "readthrough_transcript";
chr2	HAVANA	exon	156074176	156074309	.	-	.	gene_id "ENSMUSG00000074643.12"; transcript_id "ENSMUST00000109607.9"; gene_type "protein_coding"; gene_status "KNOWN"; gene_name "Cpne1"; transcript_type "protein_coding"; transcript_status "KNOWN"; transcript_name "Cpne1-202"; exon_number "14"; exon_id "ENSMUSE00001317739.1"; talon_gene "6611"; talon_transcript "17577"; talon_exon "93946"; ccdsid "CCDS16960.1"; exon_status "KNOWN"; level "2"; protein_id "ENSMUSP00000105236.2"; source "HAVANA"; tag "readthrough_transcript";
chr2	HAVANA	exon	156073799	156074035	.	-	.	gene_id "ENSMUSG00000074643.12"; transcript_id "ENSMUST00000109607.9"; gene_type "protein_coding"; gene_status "KNOWN"; gene_name "Cpne1"; transcript_type "protein_coding"; transcript_status "KNOWN"; transcript_name "Cpne1-202"; exon_number "15"; exon_id "ENSMUSE00001314298.1"; talon_gene "6611"; talon_transcript "17577"; talon_exon "93948"; ccdsid "CCDS16960.1"; exon_status "KNOWN"; level "2"; protein_id "ENSMUSP00000105236.2"; source "HAVANA"; tag "readthrough_transcript";
chr2	HAVANA	exon	156071845	156073661	.	-	.	gene_id "ENSMUSG00000074643.12"; transcript_id "ENSMUST00000109607.9"; gene_type "protein_coding"; gene_status "KNOWN"; gene_name "Cpne1"; transcript_type "protein_coding"; transcript_status "KNOWN"; transcript_name "Cpne1-202"; exon_number "16"; exon_id "ENSMUSE00000758278.1"; talon_gene "6611"; talon_transcript "17577"; talon_exon "93950"; ccdsid "CCDS16960.1"; exon_status "KNOWN"; level "2"; protein_id "ENSMUSP00000105236.2"; source "HAVANA"; tag "readthrough_transcript";
chr2	HAVANA	transcript	156071847	156111943	.	-	.	gene_id "ENSMUSG00000074643.12"; transcript_id "ENSMUST00000109608.8"; gene_name "Cpne1"; gene_status "KNOWN"; gene_type "protein_coding"; transcript_type "protein_coding"; transcript_status "KNOWN"; transcript_name "Cpne1-203"; talon_gene "6611"; talon_transcript "17578"; ccdsid "CCDS16960.1"; havana_transcript "OTTMUST00000038382.2"; level "2"; protein_id "ENSMUSP00000105237.2"; source "HAVANA"; tag "CCDS"; transcript_support_level "1";
chr2	HAVANA	exon	156111786	156111943	.	-	.	gene_id "ENSMUSG00000074643.12"; transcript_id "ENSMUST00000109608.8"; gene_type "protein_coding"; gene_status "KNOWN"; gene_name "Cpne1"; transcript_type "protein_coding"; transcript_status "KNOWN"; transcript_name "Cpne1-203"; exon_number "1"; exon_id "ENSMUSE00000680927.2"; talon_gene "6611"; talon_transcript "17578"; talon_exon "93953"; ccdsid "CCDS16960.1"; exon_status "KNOWN"; level "2"; protein_id "ENSMUSP00000105237.2"; source "HAVANA"; tag "CCDS";
chr2	HAVANA	exon	156103349	156103397	.	-	.	gene_id "ENSMUSG00000074643.12"; transcript_id "ENSMUST00000109608.8"; gene_type "protein_coding"; gene_status "KNOWN"; gene_name "Cpne1"; transcript_type "protein_coding"; transcript_status "KNOWN"; transcript_name "Cpne1-203"; exon_number "2"; exon_id "ENSMUSE00001314453.1"; talon_gene "6611"; talon_transcript "17578"; talon_exon "93955"; ccdsid "CCDS16960.1"; exon_status "KNOWN"; level "2"; protein_id "ENSMUSP00000105237.2"; source "HAVANA"; tag "CCDS";
chr2	HAVANA	exon	156079339	156079464	.	-	.	gene_id "ENSMUSG00000074643.12"; transcript_id "ENSMUST00000109608.8"; gene_type "protein_coding"; gene_status "KNOWN"; gene_name "Cpne1"; transcript_type "protein_coding"; transcript_status "KNOWN"; transcript_name "Cpne1-203"; exon_number "3"; exon_id "ENSMUSE00001219338.1"; talon_gene "6611"; talon_transcript "17578"; talon_exon "93917"; ccdsid "CCDS16960.1"; exon_status "KNOWN"; level "2"; protein_id "ENSMUSP00000138888.1"; source "HAVANA"; tag "readthrough_transcript";
chr2	HAVANA	exon	156079063	156079242	.	-	.	gene_id "ENSMUSG00000074643.12"; transcript_id "ENSMUST00000109608.8"; gene_type "protein_coding"; gene_status "KNOWN"; gene_name "Cpne1"; transcript_type "protein_coding"; transcript_status "KNOWN"; transcript_name "Cpne1-203"; exon_number "4"; exon_id "ENSMUSE00001273523.1"; talon_gene "6611"; talon_transcript "17578"; talon_exon "93919"; ccdsid "CCDS16960.1"; exon_status "KNOWN"; level "2"; protein_id "ENSMUSP00000138888.1"; source "HAVANA"; tag "readthrough_transcript";
chr2	HAVANA	exon	156078900	156078974	.	-	.	gene_id "ENSMUSG00000074643.12"; transcript_id "ENSMUST00000109608.8"; gene_type "protein_coding"; gene_status "KNOWN"; gene_name "Cpne1"; transcript_type "protein_coding"; transcript_status "KNOWN"; transcript_name "Cpne1-203"; exon_number "5"; exon_id "ENSMUSE00001371652.1"; talon_gene "6611"; talon_transcript "17578"; talon_exon "93921"; ccdsid "CCDS16960.1"; exon_status "KNOWN"; level "2"; protein_id "ENSMUSP00000138888.1"; source "HAVANA"; tag "readthrough_transcript";
chr2	HAVANA	exon	156078752	156078823	.	-	.	gene_id "ENSMUSG00000074643.12"; transcript_id "ENSMUST00000109608.8"; gene_type "protein_coding"; gene_status "KNOWN"; gene_name "Cpne1"; transcript_type "protein_coding"; transcript_status "KNOWN"; transcript_name "Cpne1-203"; exon_number "6"; exon_id "ENSMUSE00001302045.1"; talon_gene "6611"; talon_transcript "17578"; talon_exon "93952"; ccdsid "CCDS16960.1"; exon_status "KNOWN"; level "2"; protein_id "ENSMUSP00000105236.2"; source "HAVANA"; tag "CCDS";
chr2	HAVANA	exon	156078574	156078654	.	-	.	gene_id "ENSMUSG00000074643.12"; transcript_id "ENSMUST00000109608.8"; gene_type "protein_coding"; gene_status "KNOWN"; gene_name "Cpne1"; transcript_type "protein_coding"; transcript_status "KNOWN"; transcript_name "Cpne1-203"; exon_number "7"; exon_id "ENSMUSE00001315651.1"; talon_gene "6611"; talon_transcript "17578"; talon_exon "93930"; ccdsid "CCDS16960.1"; exon_status "KNOWN"; level "2"; protein_id "ENSMUSP00000105236.2"; source "HAVANA"; tag "readthrough_transcript";
chr2	HAVANA	exon	156078332	156078421	.	-	.	gene_id "ENSMUSG00000074643.12"; transcript_id "ENSMUST00000109608.8"; gene_type "protein_coding"; gene_status "KNOWN"; gene_name "Cpne1"; transcript_type "protein_coding"; transcript_status "KNOWN"; transcript_name "Cpne1-203"; exon_number "8"; exon_id "ENSMUSE00001316308.1"; talon_gene "6611"; talon_transcript "17578"; talon_exon "93932"; ccdsid "CCDS16960.1"; exon_status "KNOWN"; level "2"; protein_id "ENSMUSP00000105236.2"; source "HAVANA"; tag "readthrough_transcript";
chr2	HAVANA	exon	156078147	156078233	.	-	.	gene_id "ENSMUSG00000074643.12"; transcript_id "ENSMUST00000109608.8"; gene_type "protein_coding"; gene_status "KNOWN"; gene_name "Cpne1"; transcript_type "protein_coding"; transcript_status "KNOWN"; transcript_name "Cpne1-203"; exon_number "9"; exon_id "ENSMUSE00001315386.1"; talon_gene "6611"; talon_transcript "17578"; talon_exon "93934"; ccdsid "CCDS16960.1"; exon_status "KNOWN"; level "2"; protein_id "ENSMUSP00000105236.2"; source "HAVANA"; tag "readthrough_transcript";
chr2	HAVANA	exon	156077929	156078015	.	-	.	gene_id "ENSMUSG00000074643.12"; transcript_id "ENSMUST00000109608.8"; gene_type "protein_coding"; gene_status "KNOWN"; gene_name "Cpne1"; transcript_type "protein_coding"; transcript_status "KNOWN"; transcript_name "Cpne1-203"; exon_number "10"; exon_id "ENSMUSE00001316025.1"; talon_gene "6611"; talon_transcript "17578"; talon_exon "93936"; ccdsid "CCDS16960.1"; exon_status "KNOWN"; level "2"; protein_id "ENSMUSP00000105236.2"; source "HAVANA"; tag "readthrough_transcript";
chr2	HAVANA	exon	156077775	156077834	.	-	.	gene_id "ENSMUSG00000074643.12"; transcript_id "ENSMUST00000109608.8"; gene_type "protein_coding"; gene_status "KNOWN"; gene_name "Cpne1"; transcript_type "protein_coding"; transcript_status "KNOWN"; transcript_name "Cpne1-203"; exon_number "11"; exon_id "ENSMUSE00001316301.1"; talon_gene "6611"; talon_transcript "17578"; talon_exon "93938"; ccdsid "CCDS16960.1"; exon_status "KNOWN"; level "2"; protein_id "ENSMUSP00000105236.2"; source "HAVANA"; tag "readthrough_transcript";
chr2	HAVANA	exon	156077556	156077689	.	-	.	gene_id "ENSMUSG00000074643.12"; transcript_id "ENSMUST00000109608.8"; gene_type "protein_coding"; gene_status "KNOWN"; gene_name "Cpne1"; transcript_type "protein_coding"; transcript_status "KNOWN"; transcript_name "Cpne1-203"; exon_number "12"; exon_id "ENSMUSE00001316358.1"; talon_gene "6611"; talon_transcript "17578"; talon_exon "93940"; ccdsid "CCDS16960.1"; exon_status "KNOWN"; level "2"; protein_id "ENSMUSP00000105236.2"; source "HAVANA"; tag "readthrough_transcript";
chr2	HAVANA	exon	156077399	156077453	.	-	.	gene_id "ENSMUSG00000074643.12"; transcript_id "ENSMUST00000109608.8"; gene_type "protein_coding"; gene_status "KNOWN"; gene_name "Cpne1"; transcript_type "protein_coding"; transcript_status "KNOWN"; transcript_name "Cpne1-203"; exon_number "13"; exon_id "ENSMUSE00001314832.1"; talon_gene "6611"; talon_transcript "17578"; talon_exon "93942"; ccdsid "CCDS16960.1"; exon_status "KNOWN"; level "2"; protein_id "ENSMUSP00000105236.2"; source "HAVANA"; tag "readthrough_transcript";
chr2	HAVANA	exon	156076237	156076288	.	-	.	gene_id "ENSMUSG00000074643.12"; transcript_id "ENSMUST00000109608.8"; gene_type "protein_coding"; gene_status "KNOWN"; gene_name "Cpne1"; transcript_type "protein_coding"; transcript_status "KNOWN"; transcript_name "Cpne1-203"; exon_number "14"; exon_id "ENSMUSE00001317440.1"; talon_gene "6611"; talon_transcript "17578"; talon_exon "93944"; ccdsid "CCDS16960.1"; exon_status "KNOWN"; level "2"; protein_id "ENSMUSP00000105236.2"; source "HAVANA"; tag "readthrough_transcript";
chr2	HAVANA	exon	156074176	156074309	.	-	.	gene_id "ENSMUSG00000074643.12"; transcript_id "ENSMUST00000109608.8"; gene_type "protein_coding"; gene_status "KNOWN"; gene_name "Cpne1"; transcript_type "protein_coding"; transcript_status "KNOWN"; transcript_name "Cpne1-203"; exon_number "15"; exon_id "ENSMUSE00001317739.1"; talon_gene "6611"; talon_transcript "17578"; talon_exon "93946"; ccdsid "CCDS16960.1"; exon_status "KNOWN"; level "2"; protein_id "ENSMUSP00000105236.2"; source "HAVANA"; tag "readthrough_transcript";
chr2	HAVANA	exon	156073799	156074035	.	-	.	gene_id "ENSMUSG00000074643.12"; transcript_id "ENSMUST00000109608.8"; gene_type "protein_coding"; gene_status "KNOWN"; gene_name "Cpne1"; transcript_type "protein_coding"; transcript_status "KNOWN"; transcript_name "Cpne1-203"; exon_number "16"; exon_id "ENSMUSE00001314298.1"; talon_gene "6611"; talon_transcript "17578"; talon_exon "93948"; ccdsid "CCDS16960.1"; exon_status "KNOWN"; level "2"; protein_id "ENSMUSP00000105236.2"; source "HAVANA"; tag "readthrough_transcript";
chr2	HAVANA	exon	156071847	156073661	.	-	.	gene_id "ENSMUSG00000074643.12"; transcript_id "ENSMUST00000109608.8"; gene_type "protein_coding"; gene_status "KNOWN"; gene_name "Cpne1"; transcript_type "protein_coding"; transcript_status "KNOWN"; transcript_name "Cpne1-203"; exon_number "17"; exon_id "ENSMUSE00001284575.1"; talon_gene "6611"; talon_transcript "17578"; talon_exon "93956"; ccdsid "CCDS16960.1"; exon_status "KNOWN"; level "2"; protein_id "ENSMUSP00000105237.2"; source "HAVANA"; tag "CCDS";
chr2	HAVANA	gene	156071845	156098085	.	-	.	gene_id "ENSMUSG00000098950.7"; gene_name "Gm28036"; gene_status "KNOWN"; gene_type "protein_coding"; talon_gene "6612"; havana_gene "OTTMUSG00000044734.3"; level "2"; tag "overlapping_locus";
chr2	HAVANA	transcript	156071845	156098085	.	-	.	gene_id "ENSMUSG00000098950.7"; transcript_id "ENSMUST00000127956.8"; gene_name "Gm28036"; gene_status "KNOWN"; gene_type "protein_coding"; transcript_type "nonsense_mediated_decay"; transcript_status "KNOWN"; transcript_name "Gm28036-201"; talon_gene "6612"; talon_transcript "17593"; havana_transcript "OTTMUST00000117619.1"; level "2"; protein_id "ENSMUSP00000114923.1"; source "HAVANA"; tag "readthrough_transcript"; transcript_support_level "2";
chr2	HAVANA	exon	156096418	156098085	.	-	.	gene_id "ENSMUSG00000098950.7"; transcript_id "ENSMUST00000127956.8"; gene_type "protein_coding"; gene_status "KNOWN"; gene_name "Gm28036"; transcript_type "nonsense_mediated_decay"; transcript_status "KNOWN"; transcript_name "Gm28036-201"; exon_number "1"; exon_id "ENSMUSE00000964732.1"; talon_gene "6612"; talon_transcript "17593"; talon_exon "94003"; exon_status "KNOWN"; level "2"; protein_id "ENSMUSP00000114923.1"; source "HAVANA"; tag "readthrough_transcript";
chr2	HAVANA	exon	156079339	156079464	.	-	.	gene_id "ENSMUSG00000098950.7"; transcript_id "ENSMUST00000127956.8"; gene_type "protein_coding"; gene_status "KNOWN"; gene_name "Gm28036"; transcript_type "nonsense_mediated_decay"; transcript_status "KNOWN"; transcript_name "Gm28036-201"; exon_number "2"; exon_id "ENSMUSE00001219338.1"; talon_gene "6612"; talon_transcript "17593"; talon_exon "93917"; ccdsid "CCDS16960.1"; exon_status "KNOWN"; level "2"; protein_id "ENSMUSP00000138888.1"; source "HAVANA"; tag "readthrough_transcript";
chr2	HAVANA	exon	156079063	156079242	.	-	.	gene_id "ENSMUSG00000098950.7"; transcript_id "ENSMUST00000127956.8"; gene_type "protein_coding"; gene_status "KNOWN"; gene_name "Gm28036"; transcript_type "nonsense_mediated_decay"; transcript_status "KNOWN"; transcript_name "Gm28036-201"; exon_number "3"; exon_id "ENSMUSE00001273523.1"; talon_gene "6612"; talon_transcript "17593"; talon_exon "93919"; ccdsid "CCDS16960.1"; exon_status "KNOWN"; level "2"; protein_id "ENSMUSP00000138888.1"; source "HAVANA"; tag "readthrough_transcript";
chr2	HAVANA	exon	156078900	156078974	.	-	.	gene_id "ENSMUSG00000098950.7"; transcript_id "ENSMUST00000127956.8"; gene_type "protein_coding"; gene_status "KNOWN"; gene_name "Gm28036"; transcript_type "nonsense_mediated_decay"; transcript_status "KNOWN"; transcript_name "Gm28036-201"; exon_number "4"; exon_id "ENSMUSE00001371652.1"; talon_gene "6612"; talon_transcript "17593"; talon_exon "93921"; ccdsid "CCDS16960.1"; exon_status "KNOWN"; level "2"; protein_id "ENSMUSP00000138888.1"; source "HAVANA"; tag "readthrough_transcript";
chr2	HAVANA	exon	156078752	156078823	.	-	.	gene_id "ENSMUSG00000098950.7"; transcript_id "ENSMUST00000127956.8"; gene_type "protein_coding"; gene_status "KNOWN"; gene_name "Gm28036"; transcript_type "nonsense_mediated_decay"; transcript_status "KNOWN"; transcript_name "Gm28036-201"; exon_number "5"; exon_id "ENSMUSE00001302045.1"; talon_gene "6612"; talon_transcript "17593"; talon_exon "93952"; ccdsid "CCDS16960.1"; exon_status "KNOWN"; level "2"; protein_id "ENSMUSP00000105236.2"; source "HAVANA"; tag "CCDS";
chr2	HAVANA	exon	156078574	156078654	.	-	.	gene_id "ENSMUSG00000098950.7"; transcript_id "ENSMUST00000127956.8"; gene_type "protein_coding"; gene_status "KNOWN"; gene_name "Gm28036"; transcript_type "nonsense_mediated_decay"; transcript_status "KNOWN"; transcript_name "Gm28036-201"; exon_number "6"; exon_id "ENSMUSE00001315651.1"; talon_gene "6612"; talon_transcript "17593"; talon_exon "93930"; ccdsid "CCDS16960.1"; exon_status "KNOWN"; level "2"; protein_id "ENSMUSP00000105236.2"; source "HAVANA"; tag "readthrough_transcript";
chr2	HAVANA	exon	156078332	156078421	.	-	.	gene_id "ENSMUSG00000098950.7"; transcript_id "ENSMUST00000127956.8"; gene_type "protein_coding"; gene_status "KNOWN"; gene_name "Gm28036"; transcript_type "nonsense_mediated_decay"; transcript_status "KNOWN"; transcript_name "Gm28036-201"; exon_number "7"; exon_id "ENSMUSE00001316308.1"; talon_gene "6612"; talon_transcript "17593"; talon_exon "93932"; ccdsid "CCDS16960.1"; exon_status "KNOWN"; level "2"; protein_id "ENSMUSP00000105236.2"; source "HAVANA"; tag "readthrough_transcript";
chr2	HAVANA	exon	156078147	156078233	.	-	.	gene_id "ENSMUSG00000098950.7"; transcript_id "ENSMUST00000127956.8"; gene_type "protein_coding"; gene_status "KNOWN"; gene_name "Gm28036"; transcript_type "nonsense_mediated_decay"; transcript_status "KNOWN"; transcript_name "Gm28036-201"; exon_number "8"; exon_id "ENSMUSE00001315386.1"; talon_gene "6612"; talon_transcript "17593"; talon_exon "93934"; ccdsid "CCDS16960.1"; exon_status "KNOWN"; level "2"; protein_id "ENSMUSP00000105236.2"; source "HAVANA"; tag "readthrough_transcript";
chr2	HAVANA	exon	156077929	156078015	.	-	.	gene_id "ENSMUSG00000098950.7"; transcript_id "ENSMUST00000127956.8"; gene_type "protein_coding"; gene_status "KNOWN"; gene_name "Gm28036"; transcript_type "nonsense_mediated_decay"; transcript_status "KNOWN"; transcript_name "Gm28036-201"; exon_number "9"; exon_id "ENSMUSE00001316025.1"; talon_gene "6612"; talon_transcript "17593"; talon_exon "93936"; ccdsid "CCDS16960.1"; exon_status "KNOWN"; level "2"; protein_id "ENSMUSP00000105236.2"; source "HAVANA"; tag "readthrough_transcript";
chr2	HAVANA	exon	156077775	156077834	.	-	.	gene_id "ENSMUSG00000098950.7"; transcript_id "ENSMUST00000127956.8"; gene_type "protein_coding"; gene_status "KNOWN"; gene_name "Gm28036"; transcript_type "nonsense_mediated_decay"; transcript_status "KNOWN"; transcript_name "Gm28036-201"; exon_number "10"; exon_id "ENSMUSE00001316301.1"; talon_gene "6612"; talon_transcript "17593"; talon_exon "93938"; ccdsid "CCDS16960.1"; exon_status "KNOWN"; level "2"; protein_id "ENSMUSP00000105236.2"; source "HAVANA"; tag "readthrough_transcript";
chr2	HAVANA	exon	156077556	156077689	.	-	.	gene_id "ENSMUSG00000098950.7"; transcript_id "ENSMUST00000127956.8"; gene_type "protein_coding"; gene_status "KNOWN"; gene_name "Gm28036"; transcript_type "nonsense_mediated_decay"; transcript_status "KNOWN"; transcript_name "Gm28036-201"; exon_number "11"; exon_id "ENSMUSE00001316358.1"; talon_gene "6612"; talon_transcript "17593"; talon_exon "93940"; ccdsid "CCDS16960.1"; exon_status "KNOWN"; level "2"; protein_id "ENSMUSP00000105236.2"; source "HAVANA"; tag "readthrough_transcript";
chr2	HAVANA	exon	156077399	156077453	.	-	.	gene_id "ENSMUSG00000098950.7"; transcript_id "ENSMUST00000127956.8"; gene_type "protein_coding"; gene_status "KNOWN"; gene_name "Gm28036"; transcript_type "nonsense_mediated_decay"; transcript_status "KNOWN"; transcript_name "Gm28036-201"; exon_number "12"; exon_id "ENSMUSE00001314832.1"; talon_gene "6612"; talon_transcript "17593"; talon_exon "93942"; ccdsid "CCDS16960.1"; exon_status "KNOWN"; level "2"; protein_id "ENSMUSP00000105236.2"; source "HAVANA"; tag "readthrough_transcript";
chr2	HAVANA	exon	156076237	156076288	.	-	.	gene_id "ENSMUSG00000098950.7"; transcript_id "ENSMUST00000127956.8"; gene_type "protein_coding"; gene_status "KNOWN"; gene_name "Gm28036"; transcript_type "nonsense_mediated_decay"; transcript_status "KNOWN"; transcript_name "Gm28036-201"; exon_number "13"; exon_id "ENSMUSE00001317440.1"; talon_gene "6612"; talon_transcript "17593"; talon_exon "93944"; ccdsid "CCDS16960.1"; exon_status "KNOWN"; level "2"; protein_id "ENSMUSP00000105236.2"; source "HAVANA"; tag "readthrough_transcript";
chr2	HAVANA	exon	156074176	156074309	.	-	.	gene_id "ENSMUSG00000098950.7"; transcript_id "ENSMUST00000127956.8"; gene_type "protein_coding"; gene_status "KNOWN"; gene_name "Gm28036"; transcript_type "nonsense_mediated_decay"; transcript_status "KNOWN"; transcript_name "Gm28036-201"; exon_number "14"; exon_id "ENSMUSE00001317739.1"; talon_gene "6612"; talon_transcript "17593"; talon_exon "93946"; ccdsid "CCDS16960.1"; exon_status "KNOWN"; level "2"; protein_id "ENSMUSP00000105236.2"; source "HAVANA"; tag "readthrough_transcript";
chr2	HAVANA	exon	156073799	156074035	.	-	.	gene_id "ENSMUSG00000098950.7"; transcript_id "ENSMUST00000127956.8"; gene_type "protein_coding"; gene_status "KNOWN"; gene_name "Gm28036"; transcript_type "nonsense_mediated_decay"; transcript_status "KNOWN"; transcript_name "Gm28036-201"; exon_number "15"; exon_id "ENSMUSE00001314298.1"; talon_gene "6612"; talon_transcript "17593"; talon_exon "93948"; ccdsid "CCDS16960.1"; exon_status "KNOWN"; level "2"; protein_id "ENSMUSP00000105236.2"; source "HAVANA"; tag "readthrough_transcript";
chr2	HAVANA	exon	156071845	156073661	.	-	.	gene_id "ENSMUSG00000098950.7"; transcript_id "ENSMUST00000127956.8"; gene_type "protein_coding"; gene_status "KNOWN"; gene_name "Gm28036"; transcript_type "nonsense_mediated_decay"; transcript_status "KNOWN"; transcript_name "Gm28036-201"; exon_number "16"; exon_id "ENSMUSE00000758278.1"; talon_gene "6612"; talon_transcript "17593"; talon_exon "93950"; ccdsid "CCDS16960.1"; exon_status "KNOWN"; level "2"; protein_id "ENSMUSP00000105236.2"; source "HAVANA"; tag "readthrough_transcript";
chr2	HAVANA	gene	156084610	156086291	.	-	.	gene_id "ENSMUSG00000103285.1"; gene_name "Gm37274"; gene_status "KNOWN"; gene_type "TEC"; talon_gene "6613"; havana_gene "OTTMUSG00000044735.1"; level "2"; tag "overlapping_locus";
chr2	HAVANA	transcript	156084610	156086291	.	-	.	gene_id "ENSMUSG00000103285.1"; transcript_id "ENSMUST00000192167.1"; gene_name "Gm37274"; gene_status "KNOWN"; gene_type "TEC"; transcript_type "TEC"; transcript_status "KNOWN"; transcript_name "Gm37274-201"; talon_gene "6613"; talon_transcript "17601"; havana_transcript "OTTMUST00000117627.1"; level "2"; source "HAVANA"; tag "basic"; transcript_support_level "NA";
chr2	HAVANA	exon	156084610	156086291	.	-	.	gene_id "ENSMUSG00000103285.1"; transcript_id "ENSMUST00000192167.1"; gene_type "TEC"; gene_status "KNOWN"; gene_name "Gm37274"; transcript_type "TEC"; transcript_status "KNOWN"; transcript_name "Gm37274-201"; exon_number "1"; exon_id "ENSMUSE00001338004.1"; talon_gene "6613"; talon_transcript "17601"; talon_exon "94026"; exon_status "KNOWN"; level "2"; source "HAVANA"; tag "basic";
chr2	HAVANA	gene	156091958	156111956	.	-	.	gene_id "ENSMUSG00000089824.10"; gene_name "Rbm12"; gene_status "KNOWN"; gene_type "protein_coding"; talon_gene "6614"; havana_gene "OTTMUSG00000016088.5"; level "2"; tag "overlapping_locus";
chr2	HAVANA	transcript	156091958	156111956	.	-	.	gene_id "ENSMUSG00000089824.10"; transcript_id "ENSMUST00000059647.11"; gene_name "Rbm12"; gene_status "KNOWN"; gene_type "protein_coding"; transcript_type "protein_coding"; transcript_status "KNOWN"; transcript_name "Rbm12-201"; talon_gene "6614"; talon_transcript "17602"; ccdsid "CCDS16961.1"; havana_transcript "OTTMUST00000038405.3"; level "2"; protein_id "ENSMUSP00000050461.5"; source "HAVANA"; tag "CCDS"; transcript_support_level "1";
chr2	HAVANA	exon	156111786	156111956	.	-	.	gene_id "ENSMUSG00000089824.10"; transcript_id "ENSMUST00000059647.11"; gene_type "protein_coding"; gene_status "KNOWN"; gene_name "Rbm12"; transcript_type "protein_coding"; transcript_status "KNOWN"; transcript_name "Rbm12-201"; exon_number "1"; exon_id "ENSMUSE00000730844.1"; talon_gene "6614"; talon_transcript "17602"; talon_exon "94027"; ccdsid "CCDS16961.1"; exon_status "KNOWN"; level "2"; protein_id "ENSMUSP00000050461.5"; source "HAVANA"; tag "CCDS";
chr2	HAVANA	exon	156103349	156103429	.	-	.	gene_id "ENSMUSG00000089824.10"; transcript_id "ENSMUST00000059647.11"; gene_type "protein_coding"; gene_status "KNOWN"; gene_name "Rbm12"; transcript_type "protein_coding"; transcript_status "KNOWN"; transcript_name "Rbm12-201"; exon_number "2"; exon_id "ENSMUSE00001214592.1"; talon_gene "6614"; talon_transcript "17602"; talon_exon "93915"; ccdsid "CCDS16961.1"; exon_status "KNOWN"; level "2"; protein_id "ENSMUSP00000138888.1"; source "HAVANA"; tag "readthrough_transcript";
chr2	HAVANA	exon	156091958	156098372	.	-	.	gene_id "ENSMUSG00000089824.10"; transcript_id "ENSMUST00000059647.11"; gene_type "protein_coding"; gene_status "KNOWN"; gene_name "Rbm12"; transcript_type "protein_coding"; transcript_status "KNOWN"; transcript_name "Rbm12-201"; exon_number "3"; exon_id "ENSMUSE00000680905.1"; talon_gene "6614"; talon_transcript "17602"; talon_exon "94028"; ccdsid "CCDS16961.1"; exon_status "KNOWN"; level "2"; protein_id "ENSMUSP00000050461.5"; source "HAVANA"; tag "CCDS";
chr2	HAVANA	transcript	156091958	156111956	.	-	.	gene_id "ENSMUSG00000089824.10"; transcript_id "ENSMUST00000109604.8"; gene_name "Rbm12"; gene_status "KNOWN"; gene_type "protein_coding"; transcript_type "protein_coding"; transcript_status "KNOWN"; transcript_name "Rbm12-202"; talon_gene "6614"; talon_transcript "17603"; ccdsid "CCDS16961.1"; havana_transcript "OTTMUST00000038463.1"; level "2"; protein_id "ENSMUSP00000105233.1"; source "HAVANA"; tag "CCDS"; transcript_support_level "1";
chr2	HAVANA	exon	156111786	156111956	.	-	.	gene_id "ENSMUSG00000089824.10"; transcript_id "ENSMUST00000109604.8"; gene_type "protein_coding"; gene_status "KNOWN"; gene_name "Rbm12"; transcript_type "protein_coding"; transcript_status "KNOWN"; transcript_name "Rbm12-202"; exon_number "1"; exon_id "ENSMUSE00000730844.1"; talon_gene "6614"; talon_transcript "17603"; talon_exon "94027"; ccdsid "CCDS16961.1"; exon_status "KNOWN"; level "2"; protein_id "ENSMUSP00000050461.5"; source "HAVANA"; tag "CCDS";
chr2	HAVANA	exon	156103349	156103397	.	-	.	gene_id "ENSMUSG00000089824.10"; transcript_id "ENSMUST00000109604.8"; gene_type "protein_coding"; gene_status "KNOWN"; gene_name "Rbm12"; transcript_type "protein_coding"; transcript_status "KNOWN"; transcript_name "Rbm12-202"; exon_number "2"; exon_id "ENSMUSE00001314453.1"; talon_gene "6614"; talon_transcript "17603"; talon_exon "93955"; ccdsid "CCDS16960.1"; exon_status "KNOWN"; level "2"; protein_id "ENSMUSP00000105237.2"; source "HAVANA"; tag "CCDS";
chr2	HAVANA	exon	156091958	156098372	.	-	.	gene_id "ENSMUSG00000089824.10"; transcript_id "ENSMUST00000109604.8"; gene_type "protein_coding"; gene_status "KNOWN"; gene_name "Rbm12"; transcript_type "protein_coding"; transcript_status "KNOWN"; transcript_name "Rbm12-202"; exon_number "3"; exon_id "ENSMUSE00000680905.1"; talon_gene "6614"; talon_transcript "17603"; talon_exon "94028"; ccdsid "CCDS16961.1"; exon_status "KNOWN"; level "2"; protein_id "ENSMUSP00000050461.5"; source "HAVANA"; tag "CCDS";
chr2	HAVANA	gene	156123639	156144180	.	-	.	gene_id "ENSMUSG00000027618.17"; gene_name "Nfs1"; gene_status "KNOWN"; gene_type "protein_coding"; talon_gene "6615"; havana_gene "OTTMUSG00000016100.6"; level "2"; tag "overlapping_locus";
chr2	HAVANA	transcript	156123639	156144186	.	-	.	gene_id "ENSMUSG00000027618.17"; transcript_id "ENSMUST00000029147.15"; gene_name "Nfs1"; gene_status "KNOWN"; gene_type "protein_coding"; transcript_type "protein_coding"; transcript_status "KNOWN"; transcript_name "Nfs1-201"; talon_gene "6615"; talon_transcript "17607"; ccdsid "CCDS16962.1"; havana_transcript "OTTMUST00000038462.4"; level "2"; protein_id "ENSMUSP00000029147.9"; source "HAVANA"; tag "CCDS"; transcript_support_level "1";
chr2	HAVANA	exon	156144020	156144186	.	-	.	gene_id "ENSMUSG00000027618.17"; transcript_id "ENSMUST00000029147.15"; gene_type "protein_coding"; gene_status "KNOWN"; gene_name "Nfs1"; transcript_type "protein_coding"; transcript_status "KNOWN"; transcript_name "Nfs1-201"; exon_number "1"; exon_id "ENSMUSE00000320920.5"; talon_gene "6615"; talon_transcript "17607"; talon_exon "94037"; ccdsid "CCDS16962.1"; exon_status "KNOWN"; level "2"; protein_id "ENSMUSP00000029147.9"; source "HAVANA"; tag "CCDS";
chr2	HAVANA	exon	156143367	156143458	.	-	.	gene_id "ENSMUSG00000027618.17"; transcript_id "ENSMUST00000029147.15"; gene_type "protein_coding"; gene_status "KNOWN"; gene_name "Nfs1"; transcript_type "protein_coding"; transcript_status "KNOWN"; transcript_name "Nfs1-201"; exon_number "2"; exon_id "ENSMUSE00001301416.1"; talon_gene "6615"; talon_transcript "17607"; talon_exon "94039"; ccdsid "CCDS16962.1"; exon_status "KNOWN"; level "2"; protein_id "ENSMUSP00000029147.9"; source "HAVANA"; tag "CCDS";
chr2	HAVANA	exon	156142126	156142242	.	-	.	gene_id "ENSMUSG00000027618.17"; transcript_id "ENSMUST00000029147.15"; gene_type "protein_coding"; gene_status "KNOWN"; gene_name "Nfs1"; transcript_type "protein_coding"; transcript_status "KNOWN"; transcript_name "Nfs1-201"; exon_number "3"; exon_id "ENSMUSE00001220898.1"; talon_gene "6615"; talon_transcript "17607"; talon_exon "94041"; ccdsid "CCDS16962.1"; exon_status "KNOWN"; level "2"; protein_id "ENSMUSP00000029147.9"; source "HAVANA"; tag "CCDS";
chr2	HAVANA	exon	156139729	156139812	.	-	.	gene_id "ENSMUSG00000027618.17"; transcript_id "ENSMUST00000029147.15"; gene_type "protein_coding"; gene_status "KNOWN"; gene_name "Nfs1"; transcript_type "protein_coding"; transcript_status "KNOWN"; transcript_name "Nfs1-201"; exon_number "4"; exon_id "ENSMUSE00000171228.1"; talon_gene "6615"; talon_transcript "17607"; talon_exon "94043"; ccdsid "CCDS16962.1"; exon_status "KNOWN"; level "2"; protein_id "ENSMUSP00000029147.9"; source "HAVANA"; tag "CCDS";
chr2	HAVANA	exon	156134406	156134558	.	-	.	gene_id "ENSMUSG00000027618.17"; transcript_id "ENSMUST00000029147.15"; gene_type "protein_coding"; gene_status "KNOWN"; gene_name "Nfs1"; transcript_type "protein_coding"; transcript_status "KNOWN"; transcript_name "Nfs1-201"; exon_number "5"; exon_id "ENSMUSE00000171230.1"; talon_gene "6615"; talon_transcript "17607"; talon_exon "94045"; ccdsid "CCDS16962.1"; exon_status "KNOWN"; level "2"; protein_id "ENSMUSP00000029147.9"; source "HAVANA"; tag "CCDS";
chr2	HAVANA	exon	156132633	156132726	.	-	.	gene_id "ENSMUSG00000027618.17"; transcript_id "ENSMUST00000029147.15"; gene_type "protein_coding"; gene_status "KNOWN"; gene_name "Nfs1"; transcript_type "protein_coding"; transcript_status "KNOWN"; transcript_name "Nfs1-201"; exon_number "6"; exon_id "ENSMUSE00000171236.1"; talon_gene "6615"; talon_transcript "17607"; talon_exon "94047"; ccdsid "CCDS16962.1"; exon_status "KNOWN"; level "2"; protein_id "ENSMUSP00000029147.9"; source "HAVANA"; tag "CCDS";
chr2	HAVANA	exon	156131653	156131787	.	-	.	gene_id "ENSMUSG00000027618.17"; transcript_id "ENSMUST00000029147.15"; gene_type "protein_coding"; gene_status "KNOWN"; gene_name "Nfs1"; transcript_type "protein_coding"; transcript_status "KNOWN"; transcript_name "Nfs1-201"; exon_number "7"; exon_id "ENSMUSE00000320880.1"; talon_gene "6615"; talon_transcript "17607"; talon_exon "94049"; ccdsid "CCDS16962.1"; exon_status "KNOWN"; level "2"; protein_id "ENSMUSP00000029147.9"; source "HAVANA"; tag "CCDS";
chr2	HAVANA	exon	156128438	156128595	.	-	.	gene_id "ENSMUSG00000027618.17"; transcript_id "ENSMUST00000029147.15"; gene_type "protein_coding"; gene_status "KNOWN"; gene_name "Nfs1"; transcript_type "protein_coding"; transcript_status "KNOWN"; transcript_name "Nfs1-201"; exon_number "8"; exon_id "ENSMUSE00000320876.1"; talon_gene "6615"; talon_transcript "17607"; talon_exon "94051"; ccdsid "CCDS16962.1"; exon_status "KNOWN"; level "2"; protein_id "ENSMUSP00000029147.9"; source "HAVANA"; tag "CCDS";
chr2	HAVANA	exon	156127666	156127771	.	-	.	gene_id "ENSMUSG00000027618.17"; transcript_id "ENSMUST00000029147.15"; gene_type "protein_coding"; gene_status "KNOWN"; gene_name "Nfs1"; transcript_type "protein_coding"; transcript_status "KNOWN"; transcript_name "Nfs1-201"; exon_number "9"; exon_id "ENSMUSE00000320870.1"; talon_gene "6615"; talon_transcript "17607"; talon_exon "94053"; ccdsid "CCDS16962.1"; exon_status "KNOWN"; level "2"; protein_id "ENSMUSP00000029147.9"; source "HAVANA"; tag "CCDS";
chr2	HAVANA	exon	156127011	156127092	.	-	.	gene_id "ENSMUSG00000027618.17"; transcript_id "ENSMUST00000029147.15"; gene_type "protein_coding"; gene_status "KNOWN"; gene_name "Nfs1"; transcript_type "protein_coding"; transcript_status "KNOWN"; transcript_name "Nfs1-201"; exon_number "10"; exon_id "ENSMUSE00001314763.1"; talon_gene "6615"; talon_transcript "17607"; talon_exon "94007"; ccdsid "CCDS16962.1"; exon_status "KNOWN"; level "2"; protein_id "ENSMUSP00000125190.1"; source "HAVANA"; tag "readthrough_transcript";
chr2	HAVANA	exon	156126319	156126402	.	-	.	gene_id "ENSMUSG00000027618.17"; transcript_id "ENSMUST00000029147.15"; gene_type "protein_coding"; gene_status "KNOWN"; gene_name "Nfs1"; transcript_type "protein_coding"; transcript_status "KNOWN"; transcript_name "Nfs1-201"; exon_number "11"; exon_id "ENSMUSE00001314896.1"; talon_gene "6615"; talon_transcript "17607"; talon_exon "94009"; ccdsid "CCDS16962.1"; exon_status "KNOWN"; level "2"; protein_id "ENSMUSP00000125190.1"; source "HAVANA"; tag "readthrough_transcript";
chr2	HAVANA	exon	156125281	156125370	.	-	.	gene_id "ENSMUSG00000027618.17"; transcript_id "ENSMUST00000029147.15"; gene_type "protein_coding"; gene_status "KNOWN"; gene_name "Nfs1"; transcript_type "protein_coding"; transcript_status "KNOWN"; transcript_name "Nfs1-201"; exon_number "12"; exon_id "ENSMUSE00001315953.1"; talon_gene "6615"; talon_transcript "17607"; talon_exon "94011"; ccdsid "CCDS16962.1"; exon_status "KNOWN"; level "2"; protein_id "ENSMUSP00000125190.1"; source "HAVANA"; tag "readthrough_transcript";
chr2	HAVANA	exon	156123639	156124327	.	-	.	gene_id "ENSMUSG00000027618.17"; transcript_id "ENSMUST00000029147.15"; gene_type "protein_coding"; gene_status "KNOWN"; gene_name "Nfs1"; transcript_type "protein_coding"; transcript_status "KNOWN"; transcript_name "Nfs1-201"; exon_number "13"; exon_id "ENSMUSE00000407209.9"; talon_gene "6615"; talon_transcript "17607"; talon_exon "94056"; ccdsid "CCDS16962.1"; exon_status "KNOWN"; level "2"; protein_id "ENSMUSP00000029147.9"; source "HAVANA"; tag "CCDS";
chr2	HAVANA	transcript	156138507	156144153	.	-	.	gene_id "ENSMUSG00000027618.17"; transcript_id "ENSMUST00000125449.1"; gene_name "Nfs1"; gene_status "KNOWN"; gene_type "protein_coding"; transcript_type "retained_intron"; transcript_status "KNOWN"; transcript_name "Nfs1-203"; talon_gene "6615"; talon_transcript "17609"; havana_transcript "OTTMUST00000038487.1"; level "2"; source "HAVANA"; transcript_support_level "1";
chr2	HAVANA	exon	156144020	156144153	.	-	.	gene_id "ENSMUSG00000027618.17"; transcript_id "ENSMUST00000125449.1"; gene_type "protein_coding"; gene_status "KNOWN"; gene_name "Nfs1"; transcript_type "retained_intron"; transcript_status "KNOWN"; transcript_name "Nfs1-203"; exon_number "1"; exon_id "ENSMUSE00000754952.1"; talon_gene "6615"; talon_transcript "17609"; talon_exon "94061"; exon_status "KNOWN"; level "2"; source "HAVANA";
chr2	HAVANA	exon	156143367	156143458	.	-	.	gene_id "ENSMUSG00000027618.17"; transcript_id "ENSMUST00000125449.1"; gene_type "protein_coding"; gene_status "KNOWN"; gene_name "Nfs1"; transcript_type "retained_intron"; transcript_status "KNOWN"; transcript_name "Nfs1-203"; exon_number "2"; exon_id "ENSMUSE00001301416.1"; talon_gene "6615"; talon_transcript "17609"; talon_exon "94039"; ccdsid "CCDS16962.1"; exon_status "KNOWN"; level "2"; protein_id "ENSMUSP00000029147.9"; source "HAVANA"; tag "CCDS";
chr2	HAVANA	exon	156142126	156142242	.	-	.	gene_id "ENSMUSG00000027618.17"; transcript_id "ENSMUST00000125449.1"; gene_type "protein_coding"; gene_status "KNOWN"; gene_name "Nfs1"; transcript_type "retained_intron"; transcript_status "KNOWN"; transcript_name "Nfs1-203"; exon_number "3"; exon_id "ENSMUSE00001220898.1"; talon_gene "6615"; talon_transcript "17609"; talon_exon "94041"; ccdsid "CCDS16962.1"; exon_status "KNOWN"; level "2"; protein_id "ENSMUSP00000029147.9"; source "HAVANA"; tag "CCDS";
chr2	HAVANA	exon	156138507	156139812	.	-	.	gene_id "ENSMUSG00000027618.17"; transcript_id "ENSMUST00000125449.1"; gene_type "protein_coding"; gene_status "KNOWN"; gene_name "Nfs1"; transcript_type "retained_intron"; transcript_status "KNOWN"; transcript_name "Nfs1-203"; exon_number "4"; exon_id "ENSMUSE00000829837.1"; talon_gene "6615"; talon_transcript "17609"; talon_exon "94062"; exon_status "KNOWN"; level "2"; source "HAVANA";
chr2	HAVANA	transcript	156141787	156144180	.	-	.	gene_id "ENSMUSG00000027618.17"; transcript_id "ENSMUST00000109600.1"; gene_name "Nfs1"; gene_status "KNOWN"; gene_type "protein_coding"; transcript_type "protein_coding"; transcript_status "KNOWN"; transcript_name "Nfs1-202"; talon_gene "6615"; talon_transcript "17610"; havana_transcript "OTTMUST00000038486.2"; level "2"; protein_id "ENSMUSP00000105229.1"; source "HAVANA"; tag "basic"; transcript_support_level "1";
chr2	HAVANA	exon	156144020	156144180	.	-	.	gene_id "ENSMUSG00000027618.17"; transcript_id "ENSMUST00000109600.1"; gene_type "protein_coding"; gene_status "KNOWN"; gene_name "Nfs1"; transcript_type "protein_coding"; transcript_status "KNOWN"; transcript_name "Nfs1-202"; exon_number "1"; exon_id "ENSMUSE00000680884.1"; talon_gene "6615"; talon_transcript "17610"; talon_exon "94063"; exon_status "KNOWN"; level "2"; protein_id "ENSMUSP00000105229.1"; source "HAVANA"; tag "basic";
chr2	HAVANA	exon	156143367	156143458	.	-	.	gene_id "ENSMUSG00000027618.17"; transcript_id "ENSMUST00000109600.1"; gene_type "protein_coding"; gene_status "KNOWN"; gene_name "Nfs1"; transcript_type "protein_coding"; transcript_status "KNOWN"; transcript_name "Nfs1-202"; exon_number "2"; exon_id "ENSMUSE00001301416.1"; talon_gene "6615"; talon_transcript "17610"; talon_exon "94039"; ccdsid "CCDS16962.1"; exon_status "KNOWN"; level "2"; protein_id "ENSMUSP00000029147.9"; source "HAVANA"; tag "CCDS";
chr2	HAVANA	exon	156141787	156142242	.	-	.	gene_id "ENSMUSG00000027618.17"; transcript_id "ENSMUST00000109600.1"; gene_type "protein_coding"; gene_status "KNOWN"; gene_name "Nfs1"; transcript_type "protein_coding"; transcript_status "KNOWN"; transcript_name "Nfs1-202"; exon_number "3"; exon_id "ENSMUSE00000680883.1"; talon_gene "6615"; talon_transcript "17610"; talon_exon "94064"; exon_status "KNOWN"; level "2"; protein_id "ENSMUSP00000105229.1"; source "HAVANA"; tag "basic";
chr2	HAVANA	gene	156144039	156145794	.	+	.	gene_id "ENSMUSG00000067847.13"; gene_name "Romo1"; gene_status "KNOWN"; gene_type "protein_coding"; talon_gene "6616"; havana_gene "OTTMUSG00000016121.4"; level "2";
chr2	HAVANA	transcript	156144039	156145797	.	+	.	gene_id "ENSMUSG00000067847.13"; transcript_id "ENSMUST00000088610.10"; gene_name "Romo1"; gene_status "KNOWN"; gene_type "protein_coding"; transcript_type "protein_coding"; transcript_status "KNOWN"; transcript_name "Romo1-201"; talon_gene "6616"; talon_transcript "17611"; ccdsid "CCDS38296.1"; havana_transcript "OTTMUST00000038527.2"; level "2"; protein_id "ENSMUSP00000085981.4"; source "HAVANA"; tag "CCDS"; transcript_support_level "1";
chr2	HAVANA	exon	156144039	156144280	.	+	.	gene_id "ENSMUSG00000067847.13"; transcript_id "ENSMUST00000088610.10"; gene_type "protein_coding"; gene_status "KNOWN"; gene_name "Romo1"; transcript_type "protein_coding"; transcript_status "KNOWN"; transcript_name "Romo1-201"; exon_number "1"; exon_id "ENSMUSE00000680881.3"; talon_gene "6616"; talon_transcript "17611"; talon_exon "94065"; ccdsid "CCDS38296.1"; exon_status "KNOWN"; level "2"; protein_id "ENSMUSP00000085981.4"; source "HAVANA"; tag "CCDS";
chr2	HAVANA	exon	156144459	156144589	.	+	.	gene_id "ENSMUSG00000067847.13"; transcript_id "ENSMUST00000088610.10"; gene_type "protein_coding"; gene_status "KNOWN"; gene_name "Romo1"; transcript_type "protein_coding"; transcript_status "KNOWN"; transcript_name "Romo1-201"; exon_number "2"; exon_id "ENSMUSE00000553461.1"; talon_gene "6616"; talon_transcript "17611"; talon_exon "94067"; ccdsid "CCDS38296.1"; exon_status "KNOWN"; level "2"; protein_id "ENSMUSP00000085981.4"; source "HAVANA"; tag "CCDS";
chr2	HAVANA	exon	156145602	156145797	.	+	.	gene_id "ENSMUSG00000067847.13"; transcript_id "ENSMUST00000088610.10"; gene_type "protein_coding"; gene_status "KNOWN"; gene_name "Romo1"; transcript_type "protein_coding"; transcript_status "KNOWN"; transcript_name "Romo1-201"; exon_number "3"; exon_id "ENSMUSE00000680879.2"; talon_gene "6616"; talon_transcript "17611"; talon_exon "94069"; ccdsid "CCDS38296.1"; exon_status "KNOWN"; level "2"; protein_id "ENSMUSP00000085981.4"; source "HAVANA"; tag "CCDS";
chr2	HAVANA	transcript	156144233	156145794	.	+	.	gene_id "ENSMUSG00000067847.13"; transcript_id "ENSMUST00000109597.9"; gene_name "Romo1"; gene_status "KNOWN"; gene_type "protein_coding"; transcript_type "protein_coding"; transcript_status "KNOWN"; transcript_name "Romo1-202"; talon_gene "6616"; talon_transcript "17612"; ccdsid "CCDS38296.1"; havana_transcript "OTTMUST00000074927.2"; level "2"; protein_id "ENSMUSP00000105226.3"; source "HAVANA"; tag "CCDS"; transcript_support_level "1";
chr2	HAVANA	exon	156144233	156144589	.	+	.	gene_id "ENSMUSG00000067847.13"; transcript_id "ENSMUST00000109597.9"; gene_type "protein_coding"; gene_status "KNOWN"; gene_name "Romo1"; transcript_type "protein_coding"; transcript_status "KNOWN"; transcript_name "Romo1-202"; exon_number "1"; exon_id "ENSMUSE00000680878.3"; talon_gene "6616"; talon_transcript "17612"; talon_exon "94070"; ccdsid "CCDS38296.1"; exon_status "KNOWN"; level "2"; protein_id "ENSMUSP00000105226.3"; source "HAVANA"; tag "CCDS";
chr2	HAVANA	exon	156145602	156145794	.	+	.	gene_id "ENSMUSG00000067847.13"; transcript_id "ENSMUST00000109597.9"; gene_type "protein_coding"; gene_status "KNOWN"; gene_name "Romo1"; transcript_type "protein_coding"; transcript_status "KNOWN"; transcript_name "Romo1-202"; exon_number "2"; exon_id "ENSMUSE00000706115.1"; talon_gene "6616"; talon_transcript "17612"; talon_exon "94071"; ccdsid "CCDS38296.1"; exon_status "KNOWN"; level "2"; protein_id "ENSMUSP00000105226.3"; source "HAVANA"; tag "CCDS";
chr2	HAVANA	transcript	156144240	156145794	.	+	.	gene_id "ENSMUSG00000067847.13"; transcript_id "ENSMUST00000119950.1"; gene_name "Romo1"; gene_status "KNOWN"; gene_type "protein_coding"; transcript_type "protein_coding"; transcript_status "KNOWN"; transcript_name "Romo1-204"; talon_gene "6616"; talon_transcript "17614"; ccdsid "CCDS38296.1"; havana_transcript "OTTMUST00000074933.1"; level "2"; protein_id "ENSMUSP00000113943.1"; source "HAVANA"; tag "CCDS"; transcript_support_level "2";
chr2	HAVANA	exon	156144240	156144280	.	+	.	gene_id "ENSMUSG00000067847.13"; transcript_id "ENSMUST00000119950.1"; gene_type "protein_coding"; gene_status "KNOWN"; gene_name "Romo1"; transcript_type "protein_coding"; transcript_status "KNOWN"; transcript_name "Romo1-204"; exon_number "1"; exon_id "ENSMUSE00000712669.1"; talon_gene "6616"; talon_transcript "17614"; talon_exon "94075"; ccdsid "CCDS38296.1"; exon_status "KNOWN"; level "2"; protein_id "ENSMUSP00000113943.1"; source "HAVANA"; tag "CCDS";
chr2	HAVANA	exon	156144445	156144589	.	+	.	gene_id "ENSMUSG00000067847.13"; transcript_id "ENSMUST00000119950.1"; gene_type "protein_coding"; gene_status "KNOWN"; gene_name "Romo1"; transcript_type "protein_coding"; transcript_status "KNOWN"; transcript_name "Romo1-204"; exon_number "2"; exon_id "ENSMUSE00000719558.1"; talon_gene "6616"; talon_transcript "17614"; talon_exon "94077"; ccdsid "CCDS38296.1"; exon_status "KNOWN"; level "2"; protein_id "ENSMUSP00000113943.1"; source "HAVANA"; tag "CCDS";
chr2	HAVANA	exon	156145602	156145794	.	+	.	gene_id "ENSMUSG00000067847.13"; transcript_id "ENSMUST00000119950.1"; gene_type "protein_coding"; gene_status "KNOWN"; gene_name "Romo1"; transcript_type "protein_coding"; transcript_status "KNOWN"; transcript_name "Romo1-204"; exon_number "3"; exon_id "ENSMUSE00000706115.1"; talon_gene "6616"; talon_transcript "17614"; talon_exon "94071"; ccdsid "CCDS38296.1"; exon_status "KNOWN"; level "2"; protein_id "ENSMUSP00000105226.3"; source "HAVANA"; tag "CCDS";
chr2	HAVANA	gene	156147239	156180145	.	-	.	gene_id "ENSMUSG00000027620.16"; gene_name "Rbm39"; gene_status "KNOWN"; gene_type "protein_coding"; talon_gene "6617"; havana_gene "OTTMUSG00000016122.13"; level "2";
chr2	HAVANA	transcript	156147239	156180238	.	-	.	gene_id "ENSMUSG00000027620.16"; transcript_id "ENSMUST00000109587.8"; gene_name "Rbm39"; gene_status "KNOWN"; gene_type "protein_coding"; transcript_type "protein_coding"; transcript_status "KNOWN"; transcript_name "Rbm39-203"; talon_gene "6617"; talon_transcript "17615"; ccdsid "CCDS16964.1"; havana_transcript "OTTMUST00000038535.3"; level "2"; protein_id "ENSMUSP00000105216.2"; source "HAVANA"; tag "CCDS"; transcript_support_level "1";
chr2	HAVANA	exon	156179887	156180238	.	-	.	gene_id "ENSMUSG00000027620.16"; transcript_id "ENSMUST00000109587.8"; gene_type "protein_coding"; gene_status "KNOWN"; gene_name "Rbm39"; transcript_type "protein_coding"; transcript_status "KNOWN"; transcript_name "Rbm39-203"; exon_number "1"; exon_id "ENSMUSE00000680839.1"; talon_gene "6617"; talon_transcript "17615"; talon_exon "94078"; ccdsid "CCDS16964.1"; exon_status "KNOWN"; level "2"; protein_id "ENSMUSP00000105216.2"; source "HAVANA"; tag "CCDS";
chr2	HAVANA	exon	156179177	156179240	.	-	.	gene_id "ENSMUSG00000027620.16"; transcript_id "ENSMUST00000109587.8"; gene_type "protein_coding"; gene_status "KNOWN"; gene_name "Rbm39"; transcript_type "protein_coding"; transcript_status "KNOWN"; transcript_name "Rbm39-203"; exon_number "2"; exon_id "ENSMUSE00001294858.1"; talon_gene "6617"; talon_transcript "17615"; talon_exon "94080"; ccdsid "CCDS16964.1"; exon_status "KNOWN"; level "2"; protein_id "ENSMUSP00000105216.2"; source "HAVANA"; tag "CCDS";
chr2	HAVANA	exon	156177336	156177385	.	-	.	gene_id "ENSMUSG00000027620.16"; transcript_id "ENSMUST00000109587.8"; gene_type "protein_coding"; gene_status "KNOWN"; gene_name "Rbm39"; transcript_type "protein_coding"; transcript_status "KNOWN"; transcript_name "Rbm39-203"; exon_number "3"; exon_id "ENSMUSE00001272445.1"; talon_gene "6617"; talon_transcript "17615"; talon_exon "94082"; ccdsid "CCDS16964.1"; exon_status "KNOWN"; level "2"; protein_id "ENSMUSP00000105216.2"; source "HAVANA"; tag "CCDS";
chr2	HAVANA	exon	156172828	156173022	.	-	.	gene_id "ENSMUSG00000027620.16"; transcript_id "ENSMUST00000109587.8"; gene_type "protein_coding"; gene_status "KNOWN"; gene_name "Rbm39"; transcript_type "protein_coding"; transcript_status "KNOWN"; transcript_name "Rbm39-203"; exon_number "4"; exon_id "ENSMUSE00001255146.1"; talon_gene "6617"; talon_transcript "17615"; talon_exon "94084"; ccdsid "CCDS16964.1"; exon_status "KNOWN"; level "2"; protein_id "ENSMUSP00000105216.2"; source "HAVANA"; tag "CCDS";
chr2	HAVANA	exon	156167685	156167750	.	-	.	gene_id "ENSMUSG00000027620.16"; transcript_id "ENSMUST00000109587.8"; gene_type "protein_coding"; gene_status "KNOWN"; gene_name "Rbm39"; transcript_type "protein_coding"; transcript_status "KNOWN"; transcript_name "Rbm39-203"; exon_number "5"; exon_id "ENSMUSE00001261913.1"; talon_gene "6617"; talon_transcript "17615"; talon_exon "94086"; ccdsid "CCDS16964.1"; exon_status "KNOWN"; level "2"; protein_id "ENSMUSP00000105216.2"; source "HAVANA"; tag "CCDS";
chr2	HAVANA	exon	156167538	156167591	.	-	.	gene_id "ENSMUSG00000027620.16"; transcript_id "ENSMUST00000109587.8"; gene_type "protein_coding"; gene_status "KNOWN"; gene_name "Rbm39"; transcript_type "protein_coding"; transcript_status "KNOWN"; transcript_name "Rbm39-203"; exon_number "6"; exon_id "ENSMUSE00001215433.1"; talon_gene "6617"; talon_transcript "17615"; talon_exon "94088"; ccdsid "CCDS16964.1"; exon_status "KNOWN"; level "2"; protein_id "ENSMUSP00000105216.2"; source "HAVANA"; tag "CCDS";
chr2	HAVANA	exon	156164806	156164923	.	-	.	gene_id "ENSMUSG00000027620.16"; transcript_id "ENSMUST00000109587.8"; gene_type "protein_coding"; gene_status "KNOWN"; gene_name "Rbm39"; transcript_type "protein_coding"; transcript_status "KNOWN"; transcript_name "Rbm39-203"; exon_number "7"; exon_id "ENSMUSE00001372704.1"; talon_gene "6617"; talon_transcript "17615"; talon_exon "94090"; ccdsid "CCDS16964.1"; exon_status "KNOWN"; level "2"; protein_id "ENSMUSP00000105216.2"; source "HAVANA"; tag "CCDS";
chr2	HAVANA	exon	156162729	156162881	.	-	.	gene_id "ENSMUSG00000027620.16"; transcript_id "ENSMUST00000109587.8"; gene_type "protein_coding"; gene_status "KNOWN"; gene_name "Rbm39"; transcript_type "protein_coding"; transcript_status "KNOWN"; transcript_name "Rbm39-203"; exon_number "8"; exon_id "ENSMUSE00001260713.1"; talon_gene "6617"; talon_transcript "17615"; talon_exon "94092"; ccdsid "CCDS16964.1"; exon_status "KNOWN"; level "2"; protein_id "ENSMUSP00000105216.2"; source "HAVANA"; tag "CCDS";
chr2	HAVANA	exon	156161828	156161965	.	-	.	gene_id "ENSMUSG00000027620.16"; transcript_id "ENSMUST00000109587.8"; gene_type "protein_coding"; gene_status "KNOWN"; gene_name "Rbm39"; transcript_type "protein_coding"; transcript_status "KNOWN"; transcript_name "Rbm39-203"; exon_number "9"; exon_id "ENSMUSE00001296915.1"; talon_gene "6617"; talon_transcript "17615"; talon_exon "94094"; ccdsid "CCDS16964.1"; exon_status "KNOWN"; level "2"; protein_id "ENSMUSP00000105216.2"; source "HAVANA"; tag "CCDS";
chr2	HAVANA	exon	156161568	156161633	.	-	.	gene_id "ENSMUSG00000027620.16"; transcript_id "ENSMUST00000109587.8"; gene_type "protein_coding"; gene_status "KNOWN"; gene_name "Rbm39"; transcript_type "protein_coding"; transcript_status "KNOWN"; transcript_name "Rbm39-203"; exon_number "10"; exon_id "ENSMUSE00001222297.1"; talon_gene "6617"; talon_transcript "17615"; talon_exon "94096"; ccdsid "CCDS16964.1"; exon_status "KNOWN"; level "2"; protein_id "ENSMUSP00000105216.2"; source "HAVANA"; tag "CCDS";
chr2	HAVANA	exon	156159037	156159241	.	-	.	gene_id "ENSMUSG00000027620.16"; transcript_id "ENSMUST00000109587.8"; gene_type "protein_coding"; gene_status "KNOWN"; gene_name "Rbm39"; transcript_type "protein_coding"; transcript_status "KNOWN"; transcript_name "Rbm39-203"; exon_number "11"; exon_id "ENSMUSE00001307068.1"; talon_gene "6617"; talon_transcript "17615"; talon_exon "94098"; ccdsid "CCDS16964.1"; exon_status "KNOWN"; level "2"; protein_id "ENSMUSP00000105216.2"; source "HAVANA"; tag "CCDS";
chr2	HAVANA	exon	156158400	156158477	.	-	.	gene_id "ENSMUSG00000027620.16"; transcript_id "ENSMUST00000109587.8"; gene_type "protein_coding"; gene_status "KNOWN"; gene_name "Rbm39"; transcript_type "protein_coding"; transcript_status "KNOWN"; transcript_name "Rbm39-203"; exon_number "12"; exon_id "ENSMUSE00001291688.1"; talon_gene "6617"; talon_transcript "17615"; talon_exon "94100"; ccdsid "CCDS16964.1"; exon_status "KNOWN"; level "2"; protein_id "ENSMUSP00000105216.2"; source "HAVANA"; tag "CCDS";
chr2	HAVANA	exon	156154239	156154289	.	-	.	gene_id "ENSMUSG00000027620.16"; transcript_id "ENSMUST00000109587.8"; gene_type "protein_coding"; gene_status "KNOWN"; gene_name "Rbm39"; transcript_type "protein_coding"; transcript_status "KNOWN"; transcript_name "Rbm39-203"; exon_number "13"; exon_id "ENSMUSE00001284823.1"; talon_gene "6617"; talon_transcript "17615"; talon_exon "94102"; ccdsid "CCDS16964.1"; exon_status "KNOWN"; level "2"; protein_id "ENSMUSP00000105216.2"; source "HAVANA"; tag "CCDS";
chr2	HAVANA	exon	156150735	156150816	.	-	.	gene_id "ENSMUSG00000027620.16"; transcript_id "ENSMUST00000109587.8"; gene_type "protein_coding"; gene_status "KNOWN"; gene_name "Rbm39"; transcript_type "protein_coding"; transcript_status "KNOWN"; transcript_name "Rbm39-203"; exon_number "14"; exon_id "ENSMUSE00001282893.1"; talon_gene "6617"; talon_transcript "17615"; talon_exon "94104"; ccdsid "CCDS16964.1"; exon_status "KNOWN"; level "2"; protein_id "ENSMUSP00000105216.2"; source "HAVANA"; tag "CCDS";
chr2	HAVANA	exon	156149236	156149341	.	-	.	gene_id "ENSMUSG00000027620.16"; transcript_id "ENSMUST00000109587.8"; gene_type "protein_coding"; gene_status "KNOWN"; gene_name "Rbm39"; transcript_type "protein_coding"; transcript_status "KNOWN"; transcript_name "Rbm39-203"; exon_number "15"; exon_id "ENSMUSE00001371402.1"; talon_gene "6617"; talon_transcript "17615"; talon_exon "94106"; ccdsid "CCDS16964.1"; exon_status "KNOWN"; level "2"; protein_id "ENSMUSP00000105216.2"; source "HAVANA"; tag "CCDS";
chr2	HAVANA	exon	156148285	156148363	.	-	.	gene_id "ENSMUSG00000027620.16"; transcript_id "ENSMUST00000109587.8"; gene_type "protein_coding"; gene_status "KNOWN"; gene_name "Rbm39"; transcript_type "protein_coding"; transcript_status "KNOWN"; transcript_name "Rbm39-203"; exon_number "16"; exon_id "ENSMUSE00001296220.1"; talon_gene "6617"; talon_transcript "17615"; talon_exon "94108"; ccdsid "CCDS16964.1"; exon_status "KNOWN"; level "2"; protein_id "ENSMUSP00000105216.2"; source "HAVANA"; tag "CCDS";
chr2	HAVANA	exon	156147239	156148191	.	-	.	gene_id "ENSMUSG00000027620.16"; transcript_id "ENSMUST00000109587.8"; gene_type "protein_coding"; gene_status "KNOWN"; gene_name "Rbm39"; transcript_type "protein_coding"; transcript_status "KNOWN"; transcript_name "Rbm39-203"; exon_number "17"; exon_id "ENSMUSE00000680844.1"; talon_gene "6617"; talon_transcript "17615"; talon_exon "94110"; ccdsid "CCDS16964.1"; exon_status "KNOWN"; level "2"; protein_id "ENSMUSP00000105216.2"; source "HAVANA"; tag "CCDS";
chr2	HAVANA	transcript	156147249	156180149	.	-	.	gene_id "ENSMUSG00000027620.16"; transcript_id "ENSMUST00000142071.7"; gene_name "Rbm39"; gene_status "KNOWN"; gene_type "protein_coding"; transcript_type "nonsense_mediated_decay"; transcript_status "KNOWN"; transcript_name "Rbm39-215"; talon_gene "6617"; talon_transcript "17617"; havana_transcript "OTTMUST00000083340.1"; level "2"; protein_id "ENSMUSP00000116820.1"; source "HAVANA"; tag "not_organism_supported"; transcript_support_level "5";
chr2	HAVANA	exon	156179887	156180149	.	-	.	gene_id "ENSMUSG00000027620.16"; transcript_id "ENSMUST00000142071.7"; gene_type "protein_coding"; gene_status "KNOWN"; gene_name "Rbm39"; transcript_type "nonsense_mediated_decay"; transcript_status "KNOWN"; transcript_name "Rbm39-215"; exon_number "1"; exon_id "ENSMUSE00000782033.1"; talon_gene "6617"; talon_transcript "17617"; talon_exon "94116"; exon_status "KNOWN"; level "2"; protein_id "ENSMUSP00000116820.1"; source "HAVANA"; tag "not_organism_supported";
chr2	HAVANA	exon	156179177	156179240	.	-	.	gene_id "ENSMUSG00000027620.16"; transcript_id "ENSMUST00000142071.7"; gene_type "protein_coding"; gene_status "KNOWN"; gene_name "Rbm39"; transcript_type "nonsense_mediated_decay"; transcript_status "KNOWN"; transcript_name "Rbm39-215"; exon_number "2"; exon_id "ENSMUSE00001294858.1"; talon_gene "6617"; talon_transcript "17617"; talon_exon "94080"; ccdsid "CCDS16964.1"; exon_status "KNOWN"; level "2"; protein_id "ENSMUSP00000105216.2"; source "HAVANA"; tag "CCDS";
chr2	HAVANA	exon	156177336	156177385	.	-	.	gene_id "ENSMUSG00000027620.16"; transcript_id "ENSMUST00000142071.7"; gene_type "protein_coding"; gene_status "KNOWN"; gene_name "Rbm39"; transcript_type "nonsense_mediated_decay"; transcript_status "KNOWN"; transcript_name "Rbm39-215"; exon_number "3"; exon_id "ENSMUSE00001272445.1"; talon_gene "6617"; talon_transcript "17617"; talon_exon "94082"; ccdsid "CCDS16964.1"; exon_status "KNOWN"; level "2"; protein_id "ENSMUSP00000105216.2"; source "HAVANA"; tag "CCDS";
chr2	HAVANA	exon	156172828	156173022	.	-	.	gene_id "ENSMUSG00000027620.16"; transcript_id "ENSMUST00000142071.7"; gene_type "protein_coding"; gene_status "KNOWN"; gene_name "Rbm39"; transcript_type "nonsense_mediated_decay"; transcript_status "KNOWN"; transcript_name "Rbm39-215"; exon_number "4"; exon_id "ENSMUSE00001255146.1"; talon_gene "6617"; talon_transcript "17617"; talon_exon "94084"; ccdsid "CCDS16964.1"; exon_status "KNOWN"; level "2"; protein_id "ENSMUSP00000105216.2"; source "HAVANA"; tag "CCDS";
chr2	HAVANA	exon	156167685	156167750	.	-	.	gene_id "ENSMUSG00000027620.16"; transcript_id "ENSMUST00000142071.7"; gene_type "protein_coding"; gene_status "KNOWN"; gene_name "Rbm39"; transcript_type "nonsense_mediated_decay"; transcript_status "KNOWN"; transcript_name "Rbm39-215"; exon_number "5"; exon_id "ENSMUSE00001261913.1"; talon_gene "6617"; talon_transcript "17617"; talon_exon "94086"; ccdsid "CCDS16964.1"; exon_status "KNOWN"; level "2"; protein_id "ENSMUSP00000105216.2"; source "HAVANA"; tag "CCDS";
chr2	HAVANA	exon	156167538	156167591	.	-	.	gene_id "ENSMUSG00000027620.16"; transcript_id "ENSMUST00000142071.7"; gene_type "protein_coding"; gene_status "KNOWN"; gene_name "Rbm39"; transcript_type "nonsense_mediated_decay"; transcript_status "KNOWN"; transcript_name "Rbm39-215"; exon_number "6"; exon_id "ENSMUSE00001215433.1"; talon_gene "6617"; talon_transcript "17617"; talon_exon "94088"; ccdsid "CCDS16964.1"; exon_status "KNOWN"; level "2"; protein_id "ENSMUSP00000105216.2"; source "HAVANA"; tag "CCDS";
chr2	HAVANA	exon	156164806	156164923	.	-	.	gene_id "ENSMUSG00000027620.16"; transcript_id "ENSMUST00000142071.7"; gene_type "protein_coding"; gene_status "KNOWN"; gene_name "Rbm39"; transcript_type "nonsense_mediated_decay"; transcript_status "KNOWN"; transcript_name "Rbm39-215"; exon_number "7"; exon_id "ENSMUSE00001372704.1"; talon_gene "6617"; talon_transcript "17617"; talon_exon "94090"; ccdsid "CCDS16964.1"; exon_status "KNOWN"; level "2"; protein_id "ENSMUSP00000105216.2"; source "HAVANA"; tag "CCDS";
chr2	HAVANA	exon	156162729	156162881	.	-	.	gene_id "ENSMUSG00000027620.16"; transcript_id "ENSMUST00000142071.7"; gene_type "protein_coding"; gene_status "KNOWN"; gene_name "Rbm39"; transcript_type "nonsense_mediated_decay"; transcript_status "KNOWN"; transcript_name "Rbm39-215"; exon_number "8"; exon_id "ENSMUSE00001260713.1"; talon_gene "6617"; talon_transcript "17617"; talon_exon "94092"; ccdsid "CCDS16964.1"; exon_status "KNOWN"; level "2"; protein_id "ENSMUSP00000105216.2"; source "HAVANA"; tag "CCDS";
chr2	HAVANA	exon	156161828	156161965	.	-	.	gene_id "ENSMUSG00000027620.16"; transcript_id "ENSMUST00000142071.7"; gene_type "protein_coding"; gene_status "KNOWN"; gene_name "Rbm39"; transcript_type "nonsense_mediated_decay"; transcript_status "KNOWN"; transcript_name "Rbm39-215"; exon_number "9"; exon_id "ENSMUSE00001296915.1"; talon_gene "6617"; talon_transcript "17617"; talon_exon "94094"; ccdsid "CCDS16964.1"; exon_status "KNOWN"; level "2"; protein_id "ENSMUSP00000105216.2"; source "HAVANA"; tag "CCDS";
chr2	HAVANA	exon	156161568	156161633	.	-	.	gene_id "ENSMUSG00000027620.16"; transcript_id "ENSMUST00000142071.7"; gene_type "protein_coding"; gene_status "KNOWN"; gene_name "Rbm39"; transcript_type "nonsense_mediated_decay"; transcript_status "KNOWN"; transcript_name "Rbm39-215"; exon_number "10"; exon_id "ENSMUSE00001222297.1"; talon_gene "6617"; talon_transcript "17617"; talon_exon "94096"; ccdsid "CCDS16964.1"; exon_status "KNOWN"; level "2"; protein_id "ENSMUSP00000105216.2"; source "HAVANA"; tag "CCDS";
chr2	HAVANA	exon	156159037	156159241	.	-	.	gene_id "ENSMUSG00000027620.16"; transcript_id "ENSMUST00000142071.7"; gene_type "protein_coding"; gene_status "KNOWN"; gene_name "Rbm39"; transcript_type "nonsense_mediated_decay"; transcript_status "KNOWN"; transcript_name "Rbm39-215"; exon_number "11"; exon_id "ENSMUSE00001307068.1"; talon_gene "6617"; talon_transcript "17617"; talon_exon "94098"; ccdsid "CCDS16964.1"; exon_status "KNOWN"; level "2"; protein_id "ENSMUSP00000105216.2"; source "HAVANA"; tag "CCDS";
chr2	HAVANA	exon	156158400	156158477	.	-	.	gene_id "ENSMUSG00000027620.16"; transcript_id "ENSMUST00000142071.7"; gene_type "protein_coding"; gene_status "KNOWN"; gene_name "Rbm39"; transcript_type "nonsense_mediated_decay"; transcript_status "KNOWN"; transcript_name "Rbm39-215"; exon_number "12"; exon_id "ENSMUSE00001291688.1"; talon_gene "6617"; talon_transcript "17617"; talon_exon "94100"; ccdsid "CCDS16964.1"; exon_status "KNOWN"; level "2"; protein_id "ENSMUSP00000105216.2"; source "HAVANA"; tag "CCDS";
chr2	HAVANA	exon	156154239	156154271	.	-	.	gene_id "ENSMUSG00000027620.16"; transcript_id "ENSMUST00000142071.7"; gene_type "protein_coding"; gene_status "KNOWN"; gene_name "Rbm39"; transcript_type "nonsense_mediated_decay"; transcript_status "KNOWN"; transcript_name "Rbm39-215"; exon_number "13"; exon_id "ENSMUSE00000680842.1"; talon_gene "6617"; talon_transcript "17617"; talon_exon "94114"; ccdsid "CCDS71168.1"; exon_status "KNOWN"; level "2"; protein_id "ENSMUSP00000119298.1"; source "HAVANA"; tag "CCDS";
chr2	HAVANA	exon	156152463	156152513	.	-	.	gene_id "ENSMUSG00000027620.16"; transcript_id "ENSMUST00000142071.7"; gene_type "protein_coding"; gene_status "KNOWN"; gene_name "Rbm39"; transcript_type "nonsense_mediated_decay"; transcript_status "KNOWN"; transcript_name "Rbm39-215"; exon_number "14"; exon_id "ENSMUSE00000799522.1"; talon_gene "6617"; talon_transcript "17617"; talon_exon "94118"; exon_status "KNOWN"; level "2"; protein_id "ENSMUSP00000116820.1"; source "HAVANA"; tag "not_organism_supported";
chr2	HAVANA	exon	156150735	156150816	.	-	.	gene_id "ENSMUSG00000027620.16"; transcript_id "ENSMUST00000142071.7"; gene_type "protein_coding"; gene_status "KNOWN"; gene_name "Rbm39"; transcript_type "nonsense_mediated_decay"; transcript_status "KNOWN"; transcript_name "Rbm39-215"; exon_number "15"; exon_id "ENSMUSE00001282893.1"; talon_gene "6617"; talon_transcript "17617"; talon_exon "94104"; ccdsid "CCDS16964.1"; exon_status "KNOWN"; level "2"; protein_id "ENSMUSP00000105216.2"; source "HAVANA"; tag "CCDS";
chr2	HAVANA	exon	156149236	156149341	.	-	.	gene_id "ENSMUSG00000027620.16"; transcript_id "ENSMUST00000142071.7"; gene_type "protein_coding"; gene_status "KNOWN"; gene_name "Rbm39"; transcript_type "nonsense_mediated_decay"; transcript_status "KNOWN"; transcript_name "Rbm39-215"; exon_number "16"; exon_id "ENSMUSE00001371402.1"; talon_gene "6617"; talon_transcript "17617"; talon_exon "94106"; ccdsid "CCDS16964.1"; exon_status "KNOWN"; level "2"; protein_id "ENSMUSP00000105216.2"; source "HAVANA"; tag "CCDS";
chr2	HAVANA	exon	156148285	156148363	.	-	.	gene_id "ENSMUSG00000027620.16"; transcript_id "ENSMUST00000142071.7"; gene_type "protein_coding"; gene_status "KNOWN"; gene_name "Rbm39"; transcript_type "nonsense_mediated_decay"; transcript_status "KNOWN"; transcript_name "Rbm39-215"; exon_number "17"; exon_id "ENSMUSE00001296220.1"; talon_gene "6617"; talon_transcript "17617"; talon_exon "94108"; ccdsid "CCDS16964.1"; exon_status "KNOWN"; level "2"; protein_id "ENSMUSP00000105216.2"; source "HAVANA"; tag "CCDS";
chr2	HAVANA	exon	156147249	156148191	.	-	.	gene_id "ENSMUSG00000027620.16"; transcript_id "ENSMUST00000142071.7"; gene_type "protein_coding"; gene_status "KNOWN"; gene_name "Rbm39"; transcript_type "nonsense_mediated_decay"; transcript_status "KNOWN"; transcript_name "Rbm39-215"; exon_number "18"; exon_id "ENSMUSE00001209449.1"; talon_gene "6617"; talon_transcript "17617"; talon_exon "94120"; ccdsid "CCDS71168.1"; exon_status "KNOWN"; level "2"; protein_id "ENSMUSP00000116820.1"; source "HAVANA"; tag "not_organism_supported";
chr2	HAVANA	transcript	156147249	156180167	.	-	.	gene_id "ENSMUSG00000027620.16"; transcript_id "ENSMUST00000029149.12"; gene_name "Rbm39"; gene_status "KNOWN"; gene_type "protein_coding"; transcript_type "protein_coding"; transcript_status "KNOWN"; transcript_name "Rbm39-201"; talon_gene "6617"; talon_transcript "17618"; ccdsid "CCDS71168.1"; havana_transcript "OTTMUST00000060760.2"; level "2"; protein_id "ENSMUSP00000029149.6"; source "HAVANA"; tag "CCDS"; transcript_support_level "1";
chr2	HAVANA	exon	156179887	156180167	.	-	.	gene_id "ENSMUSG00000027620.16"; transcript_id "ENSMUST00000029149.12"; gene_type "protein_coding"; gene_status "KNOWN"; gene_name "Rbm39"; transcript_type "protein_coding"; transcript_status "KNOWN"; transcript_name "Rbm39-201"; exon_number "1"; exon_id "ENSMUSE00000334561.5"; talon_gene "6617"; talon_transcript "17618"; talon_exon "94121"; ccdsid "CCDS71168.1"; exon_status "KNOWN"; level "2"; protein_id "ENSMUSP00000029149.6"; source "HAVANA"; tag "CCDS";
chr2	HAVANA	exon	156179177	156179240	.	-	.	gene_id "ENSMUSG00000027620.16"; transcript_id "ENSMUST00000029149.12"; gene_type "protein_coding"; gene_status "KNOWN"; gene_name "Rbm39"; transcript_type "protein_coding"; transcript_status "KNOWN"; transcript_name "Rbm39-201"; exon_number "2"; exon_id "ENSMUSE00001294858.1"; talon_gene "6617"; talon_transcript "17618"; talon_exon "94080"; ccdsid "CCDS16964.1"; exon_status "KNOWN"; level "2"; protein_id "ENSMUSP00000105216.2"; source "HAVANA"; tag "CCDS";
chr2	HAVANA	exon	156177336	156177385	.	-	.	gene_id "ENSMUSG00000027620.16"; transcript_id "ENSMUST00000029149.12"; gene_type "protein_coding"; gene_status "KNOWN"; gene_name "Rbm39"; transcript_type "protein_coding"; transcript_status "KNOWN"; transcript_name "Rbm39-201"; exon_number "3"; exon_id "ENSMUSE00001272445.1"; talon_gene "6617"; talon_transcript "17618"; talon_exon "94082"; ccdsid "CCDS16964.1"; exon_status "KNOWN"; level "2"; protein_id "ENSMUSP00000105216.2"; source "HAVANA"; tag "CCDS";
chr2	HAVANA	exon	156172828	156173022	.	-	.	gene_id "ENSMUSG00000027620.16"; transcript_id "ENSMUST00000029149.12"; gene_type "protein_coding"; gene_status "KNOWN"; gene_name "Rbm39"; transcript_type "protein_coding"; transcript_status "KNOWN"; transcript_name "Rbm39-201"; exon_number "4"; exon_id "ENSMUSE00001255146.1"; talon_gene "6617"; talon_transcript "17618"; talon_exon "94084"; ccdsid "CCDS16964.1"; exon_status "KNOWN"; level "2"; protein_id "ENSMUSP00000105216.2"; source "HAVANA"; tag "CCDS";
chr2	HAVANA	exon	156167685	156167750	.	-	.	gene_id "ENSMUSG00000027620.16"; transcript_id "ENSMUST00000029149.12"; gene_type "protein_coding"; gene_status "KNOWN"; gene_name "Rbm39"; transcript_type "protein_coding"; transcript_status "KNOWN"; transcript_name "Rbm39-201"; exon_number "5"; exon_id "ENSMUSE00001261913.1"; talon_gene "6617"; talon_transcript "17618"; talon_exon "94086"; ccdsid "CCDS16964.1"; exon_status "KNOWN"; level "2"; protein_id "ENSMUSP00000105216.2"; source "HAVANA"; tag "CCDS";
chr2	HAVANA	exon	156167538	156167591	.	-	.	gene_id "ENSMUSG00000027620.16"; transcript_id "ENSMUST00000029149.12"; gene_type "protein_coding"; gene_status "KNOWN"; gene_name "Rbm39"; transcript_type "protein_coding"; transcript_status "KNOWN"; transcript_name "Rbm39-201"; exon_number "6"; exon_id "ENSMUSE00001215433.1"; talon_gene "6617"; talon_transcript "17618"; talon_exon "94088"; ccdsid "CCDS16964.1"; exon_status "KNOWN"; level "2"; protein_id "ENSMUSP00000105216.2"; source "HAVANA"; tag "CCDS";
chr2	HAVANA	exon	156164806	156164923	.	-	.	gene_id "ENSMUSG00000027620.16"; transcript_id "ENSMUST00000029149.12"; gene_type "protein_coding"; gene_status "KNOWN"; gene_name "Rbm39"; transcript_type "protein_coding"; transcript_status "KNOWN"; transcript_name "Rbm39-201"; exon_number "7"; exon_id "ENSMUSE00001372704.1"; talon_gene "6617"; talon_transcript "17618"; talon_exon "94090"; ccdsid "CCDS16964.1"; exon_status "KNOWN"; level "2"; protein_id "ENSMUSP00000105216.2"; source "HAVANA"; tag "CCDS";
chr2	HAVANA	exon	156162729	156162881	.	-	.	gene_id "ENSMUSG00000027620.16"; transcript_id "ENSMUST00000029149.12"; gene_type "protein_coding"; gene_status "KNOWN"; gene_name "Rbm39"; transcript_type "protein_coding"; transcript_status "KNOWN"; transcript_name "Rbm39-201"; exon_number "8"; exon_id "ENSMUSE00001260713.1"; talon_gene "6617"; talon_transcript "17618"; talon_exon "94092"; ccdsid "CCDS16964.1"; exon_status "KNOWN"; level "2"; protein_id "ENSMUSP00000105216.2"; source "HAVANA"; tag "CCDS";
chr2	HAVANA	exon	156161828	156161965	.	-	.	gene_id "ENSMUSG00000027620.16"; transcript_id "ENSMUST00000029149.12"; gene_type "protein_coding"; gene_status "KNOWN"; gene_name "Rbm39"; transcript_type "protein_coding"; transcript_status "KNOWN"; transcript_name "Rbm39-201"; exon_number "9"; exon_id "ENSMUSE00001296915.1"; talon_gene "6617"; talon_transcript "17618"; talon_exon "94094"; ccdsid "CCDS16964.1"; exon_status "KNOWN"; level "2"; protein_id "ENSMUSP00000105216.2"; source "HAVANA"; tag "CCDS";
chr2	HAVANA	exon	156161568	156161633	.	-	.	gene_id "ENSMUSG00000027620.16"; transcript_id "ENSMUST00000029149.12"; gene_type "protein_coding"; gene_status "KNOWN"; gene_name "Rbm39"; transcript_type "protein_coding"; transcript_status "KNOWN"; transcript_name "Rbm39-201"; exon_number "10"; exon_id "ENSMUSE00001222297.1"; talon_gene "6617"; talon_transcript "17618"; talon_exon "94096"; ccdsid "CCDS16964.1"; exon_status "KNOWN"; level "2"; protein_id "ENSMUSP00000105216.2"; source "HAVANA"; tag "CCDS";
chr2	HAVANA	exon	156159037	156159241	.	-	.	gene_id "ENSMUSG00000027620.16"; transcript_id "ENSMUST00000029149.12"; gene_type "protein_coding"; gene_status "KNOWN"; gene_name "Rbm39"; transcript_type "protein_coding"; transcript_status "KNOWN"; transcript_name "Rbm39-201"; exon_number "11"; exon_id "ENSMUSE00001307068.1"; talon_gene "6617"; talon_transcript "17618"; talon_exon "94098"; ccdsid "CCDS16964.1"; exon_status "KNOWN"; level "2"; protein_id "ENSMUSP00000105216.2"; source "HAVANA"; tag "CCDS";
chr2	HAVANA	exon	156158400	156158477	.	-	.	gene_id "ENSMUSG00000027620.16"; transcript_id "ENSMUST00000029149.12"; gene_type "protein_coding"; gene_status "KNOWN"; gene_name "Rbm39"; transcript_type "protein_coding"; transcript_status "KNOWN"; transcript_name "Rbm39-201"; exon_number "12"; exon_id "ENSMUSE00001291688.1"; talon_gene "6617"; talon_transcript "17618"; talon_exon "94100"; ccdsid "CCDS16964.1"; exon_status "KNOWN"; level "2"; protein_id "ENSMUSP00000105216.2"; source "HAVANA"; tag "CCDS";
chr2	HAVANA	exon	156154239	156154271	.	-	.	gene_id "ENSMUSG00000027620.16"; transcript_id "ENSMUST00000029149.12"; gene_type "protein_coding"; gene_status "KNOWN"; gene_name "Rbm39"; transcript_type "protein_coding"; transcript_status "KNOWN"; transcript_name "Rbm39-201"; exon_number "13"; exon_id "ENSMUSE00000680842.1"; talon_gene "6617"; talon_transcript "17618"; talon_exon "94114"; ccdsid "CCDS71168.1"; exon_status "KNOWN"; level "2"; protein_id "ENSMUSP00000119298.1"; source "HAVANA"; tag "CCDS";
chr2	HAVANA	exon	156150735	156150816	.	-	.	gene_id "ENSMUSG00000027620.16"; transcript_id "ENSMUST00000029149.12"; gene_type "protein_coding"; gene_status "KNOWN"; gene_name "Rbm39"; transcript_type "protein_coding"; transcript_status "KNOWN"; transcript_name "Rbm39-201"; exon_number "14"; exon_id "ENSMUSE00001282893.1"; talon_gene "6617"; talon_transcript "17618"; talon_exon "94104"; ccdsid "CCDS16964.1"; exon_status "KNOWN"; level "2"; protein_id "ENSMUSP00000105216.2"; source "HAVANA"; tag "CCDS";
chr2	HAVANA	exon	156149236	156149341	.	-	.	gene_id "ENSMUSG00000027620.16"; transcript_id "ENSMUST00000029149.12"; gene_type "protein_coding"; gene_status "KNOWN"; gene_name "Rbm39"; transcript_type "protein_coding"; transcript_status "KNOWN"; transcript_name "Rbm39-201"; exon_number "15"; exon_id "ENSMUSE00001371402.1"; talon_gene "6617"; talon_transcript "17618"; talon_exon "94106"; ccdsid "CCDS16964.1"; exon_status "KNOWN"; level "2"; protein_id "ENSMUSP00000105216.2"; source "HAVANA"; tag "CCDS";
chr2	HAVANA	exon	156148285	156148363	.	-	.	gene_id "ENSMUSG00000027620.16"; transcript_id "ENSMUST00000029149.12"; gene_type "protein_coding"; gene_status "KNOWN"; gene_name "Rbm39"; transcript_type "protein_coding"; transcript_status "KNOWN"; transcript_name "Rbm39-201"; exon_number "16"; exon_id "ENSMUSE00001296220.1"; talon_gene "6617"; talon_transcript "17618"; talon_exon "94108"; ccdsid "CCDS16964.1"; exon_status "KNOWN"; level "2"; protein_id "ENSMUSP00000105216.2"; source "HAVANA"; tag "CCDS";
chr2	HAVANA	exon	156147249	156148191	.	-	.	gene_id "ENSMUSG00000027620.16"; transcript_id "ENSMUST00000029149.12"; gene_type "protein_coding"; gene_status "KNOWN"; gene_name "Rbm39"; transcript_type "protein_coding"; transcript_status "KNOWN"; transcript_name "Rbm39-201"; exon_number "17"; exon_id "ENSMUSE00001209449.1"; talon_gene "6617"; talon_transcript "17618"; talon_exon "94120"; ccdsid "CCDS71168.1"; exon_status "KNOWN"; level "2"; protein_id "ENSMUSP00000116820.1"; source "HAVANA"; tag "not_organism_supported";
chr2	HAVANA	transcript	156147940	156180176	.	-	.	gene_id "ENSMUSG00000027620.16"; transcript_id "ENSMUST00000155837.7"; gene_name "Rbm39"; gene_status "KNOWN"; gene_type "protein_coding"; transcript_type "nonsense_mediated_decay"; transcript_status "KNOWN"; transcript_name "Rbm39-225"; talon_gene "6617"; talon_transcript "17619"; havana_transcript "OTTMUST00000038536.2"; level "2"; protein_id "ENSMUSP00000119541.1"; source "HAVANA"; transcript_support_level "5";
chr2	HAVANA	exon	156179887	156180176	.	-	.	gene_id "ENSMUSG00000027620.16"; transcript_id "ENSMUST00000155837.7"; gene_type "protein_coding"; gene_status "KNOWN"; gene_name "Rbm39"; transcript_type "nonsense_mediated_decay"; transcript_status "KNOWN"; transcript_name "Rbm39-225"; exon_number "1"; exon_id "ENSMUSE00000783700.1"; talon_gene "6617"; talon_transcript "17619"; talon_exon "94122"; exon_status "KNOWN"; level "2"; protein_id "ENSMUSP00000119541.1"; source "HAVANA";
chr2	HAVANA	exon	156179177	156179240	.	-	.	gene_id "ENSMUSG00000027620.16"; transcript_id "ENSMUST00000155837.7"; gene_type "protein_coding"; gene_status "KNOWN"; gene_name "Rbm39"; transcript_type "nonsense_mediated_decay"; transcript_status "KNOWN"; transcript_name "Rbm39-225"; exon_number "2"; exon_id "ENSMUSE00001294858.1"; talon_gene "6617"; talon_transcript "17619"; talon_exon "94080"; ccdsid "CCDS16964.1"; exon_status "KNOWN"; level "2"; protein_id "ENSMUSP00000105216.2"; source "HAVANA"; tag "CCDS";
chr2	HAVANA	exon	156178880	156178952	.	-	.	gene_id "ENSMUSG00000027620.16"; transcript_id "ENSMUST00000155837.7"; gene_type "protein_coding"; gene_status "KNOWN"; gene_name "Rbm39"; transcript_type "nonsense_mediated_decay"; transcript_status "KNOWN"; transcript_name "Rbm39-225"; exon_number "3"; exon_id "ENSMUSE00001235303.1"; talon_gene "6617"; talon_transcript "17619"; talon_exon "94124"; exon_status "KNOWN"; level "2"; protein_id "ENSMUSP00000119541.1"; source "HAVANA";
chr2	HAVANA	exon	156177336	156177385	.	-	.	gene_id "ENSMUSG00000027620.16"; transcript_id "ENSMUST00000155837.7"; gene_type "protein_coding"; gene_status "KNOWN"; gene_name "Rbm39"; transcript_type "nonsense_mediated_decay"; transcript_status "KNOWN"; transcript_name "Rbm39-225"; exon_number "4"; exon_id "ENSMUSE00001272445.1"; talon_gene "6617"; talon_transcript "17619"; talon_exon "94082"; ccdsid "CCDS16964.1"; exon_status "KNOWN"; level "2"; protein_id "ENSMUSP00000105216.2"; source "HAVANA"; tag "CCDS";
chr2	HAVANA	exon	156172828	156173022	.	-	.	gene_id "ENSMUSG00000027620.16"; transcript_id "ENSMUST00000155837.7"; gene_type "protein_coding"; gene_status "KNOWN"; gene_name "Rbm39"; transcript_type "nonsense_mediated_decay"; transcript_status "KNOWN"; transcript_name "Rbm39-225"; exon_number "5"; exon_id "ENSMUSE00001255146.1"; talon_gene "6617"; talon_transcript "17619"; talon_exon "94084"; ccdsid "CCDS16964.1"; exon_status "KNOWN"; level "2"; protein_id "ENSMUSP00000105216.2"; source "HAVANA"; tag "CCDS";
chr2	HAVANA	exon	156167685	156167750	.	-	.	gene_id "ENSMUSG00000027620.16"; transcript_id "ENSMUST00000155837.7"; gene_type "protein_coding"; gene_status "KNOWN"; gene_name "Rbm39"; transcript_type "nonsense_mediated_decay"; transcript_status "KNOWN"; transcript_name "Rbm39-225"; exon_number "6"; exon_id "ENSMUSE00001261913.1"; talon_gene "6617"; talon_transcript "17619"; talon_exon "94086"; ccdsid "CCDS16964.1"; exon_status "KNOWN"; level "2"; protein_id "ENSMUSP00000105216.2"; source "HAVANA"; tag "CCDS";
chr2	HAVANA	exon	156167538	156167591	.	-	.	gene_id "ENSMUSG00000027620.16"; transcript_id "ENSMUST00000155837.7"; gene_type "protein_coding"; gene_status "KNOWN"; gene_name "Rbm39"; transcript_type "nonsense_mediated_decay"; transcript_status "KNOWN"; transcript_name "Rbm39-225"; exon_number "7"; exon_id "ENSMUSE00001215433.1"; talon_gene "6617"; talon_transcript "17619"; talon_exon "94088"; ccdsid "CCDS16964.1"; exon_status "KNOWN"; level "2"; protein_id "ENSMUSP00000105216.2"; source "HAVANA"; tag "CCDS";
chr2	HAVANA	exon	156164806	156164923	.	-	.	gene_id "ENSMUSG00000027620.16"; transcript_id "ENSMUST00000155837.7"; gene_type "protein_coding"; gene_status "KNOWN"; gene_name "Rbm39"; transcript_type "nonsense_mediated_decay"; transcript_status "KNOWN"; transcript_name "Rbm39-225"; exon_number "8"; exon_id "ENSMUSE00001372704.1"; talon_gene "6617"; talon_transcript "17619"; talon_exon "94090"; ccdsid "CCDS16964.1"; exon_status "KNOWN"; level "2"; protein_id "ENSMUSP00000105216.2"; source "HAVANA"; tag "CCDS";
chr2	HAVANA	exon	156162729	156162881	.	-	.	gene_id "ENSMUSG00000027620.16"; transcript_id "ENSMUST00000155837.7"; gene_type "protein_coding"; gene_status "KNOWN"; gene_name "Rbm39"; transcript_type "nonsense_mediated_decay"; transcript_status "KNOWN"; transcript_name "Rbm39-225"; exon_number "9"; exon_id "ENSMUSE00001260713.1"; talon_gene "6617"; talon_transcript "17619"; talon_exon "94092"; ccdsid "CCDS16964.1"; exon_status "KNOWN"; level "2"; protein_id "ENSMUSP00000105216.2"; source "HAVANA"; tag "CCDS";
chr2	HAVANA	exon	156161828	156161965	.	-	.	gene_id "ENSMUSG00000027620.16"; transcript_id "ENSMUST00000155837.7"; gene_type "protein_coding"; gene_status "KNOWN"; gene_name "Rbm39"; transcript_type "nonsense_mediated_decay"; transcript_status "KNOWN"; transcript_name "Rbm39-225"; exon_number "10"; exon_id "ENSMUSE00001296915.1"; talon_gene "6617"; talon_transcript "17619"; talon_exon "94094"; ccdsid "CCDS16964.1"; exon_status "KNOWN"; level "2"; protein_id "ENSMUSP00000105216.2"; source "HAVANA"; tag "CCDS";
chr2	HAVANA	exon	156161568	156161633	.	-	.	gene_id "ENSMUSG00000027620.16"; transcript_id "ENSMUST00000155837.7"; gene_type "protein_coding"; gene_status "KNOWN"; gene_name "Rbm39"; transcript_type "nonsense_mediated_decay"; transcript_status "KNOWN"; transcript_name "Rbm39-225"; exon_number "11"; exon_id "ENSMUSE00001222297.1"; talon_gene "6617"; talon_transcript "17619"; talon_exon "94096"; ccdsid "CCDS16964.1"; exon_status "KNOWN"; level "2"; protein_id "ENSMUSP00000105216.2"; source "HAVANA"; tag "CCDS";
chr2	HAVANA	exon	156159037	156159241	.	-	.	gene_id "ENSMUSG00000027620.16"; transcript_id "ENSMUST00000155837.7"; gene_type "protein_coding"; gene_status "KNOWN"; gene_name "Rbm39"; transcript_type "nonsense_mediated_decay"; transcript_status "KNOWN"; transcript_name "Rbm39-225"; exon_number "12"; exon_id "ENSMUSE00001307068.1"; talon_gene "6617"; talon_transcript "17619"; talon_exon "94098"; ccdsid "CCDS16964.1"; exon_status "KNOWN"; level "2"; protein_id "ENSMUSP00000105216.2"; source "HAVANA"; tag "CCDS";
chr2	HAVANA	exon	156158400	156158477	.	-	.	gene_id "ENSMUSG00000027620.16"; transcript_id "ENSMUST00000155837.7"; gene_type "protein_coding"; gene_status "KNOWN"; gene_name "Rbm39"; transcript_type "nonsense_mediated_decay"; transcript_status "KNOWN"; transcript_name "Rbm39-225"; exon_number "13"; exon_id "ENSMUSE00001291688.1"; talon_gene "6617"; talon_transcript "17619"; talon_exon "94100"; ccdsid "CCDS16964.1"; exon_status "KNOWN"; level "2"; protein_id "ENSMUSP00000105216.2"; source "HAVANA"; tag "CCDS";
chr2	HAVANA	exon	156154239	156154289	.	-	.	gene_id "ENSMUSG00000027620.16"; transcript_id "ENSMUST00000155837.7"; gene_type "protein_coding"; gene_status "KNOWN"; gene_name "Rbm39"; transcript_type "nonsense_mediated_decay"; transcript_status "KNOWN"; transcript_name "Rbm39-225"; exon_number "14"; exon_id "ENSMUSE00001284823.1"; talon_gene "6617"; talon_transcript "17619"; talon_exon "94102"; ccdsid "CCDS16964.1"; exon_status "KNOWN"; level "2"; protein_id "ENSMUSP00000105216.2"; source "HAVANA"; tag "CCDS";
chr2	HAVANA	exon	156150735	156150816	.	-	.	gene_id "ENSMUSG00000027620.16"; transcript_id "ENSMUST00000155837.7"; gene_type "protein_coding"; gene_status "KNOWN"; gene_name "Rbm39"; transcript_type "nonsense_mediated_decay"; transcript_status "KNOWN"; transcript_name "Rbm39-225"; exon_number "15"; exon_id "ENSMUSE00001282893.1"; talon_gene "6617"; talon_transcript "17619"; talon_exon "94104"; ccdsid "CCDS16964.1"; exon_status "KNOWN"; level "2"; protein_id "ENSMUSP00000105216.2"; source "HAVANA"; tag "CCDS";
chr2	HAVANA	exon	156149236	156149341	.	-	.	gene_id "ENSMUSG00000027620.16"; transcript_id "ENSMUST00000155837.7"; gene_type "protein_coding"; gene_status "KNOWN"; gene_name "Rbm39"; transcript_type "nonsense_mediated_decay"; transcript_status "KNOWN"; transcript_name "Rbm39-225"; exon_number "16"; exon_id "ENSMUSE00001371402.1"; talon_gene "6617"; talon_transcript "17619"; talon_exon "94106"; ccdsid "CCDS16964.1"; exon_status "KNOWN"; level "2"; protein_id "ENSMUSP00000105216.2"; source "HAVANA"; tag "CCDS";
chr2	HAVANA	exon	156148285	156148363	.	-	.	gene_id "ENSMUSG00000027620.16"; transcript_id "ENSMUST00000155837.7"; gene_type "protein_coding"; gene_status "KNOWN"; gene_name "Rbm39"; transcript_type "nonsense_mediated_decay"; transcript_status "KNOWN"; transcript_name "Rbm39-225"; exon_number "17"; exon_id "ENSMUSE00001296220.1"; talon_gene "6617"; talon_transcript "17619"; talon_exon "94108"; ccdsid "CCDS16964.1"; exon_status "KNOWN"; level "2"; protein_id "ENSMUSP00000105216.2"; source "HAVANA"; tag "CCDS";
chr2	HAVANA	exon	156147940	156148191	.	-	.	gene_id "ENSMUSG00000027620.16"; transcript_id "ENSMUST00000155837.7"; gene_type "protein_coding"; gene_status "KNOWN"; gene_name "Rbm39"; transcript_type "nonsense_mediated_decay"; transcript_status "KNOWN"; transcript_name "Rbm39-225"; exon_number "18"; exon_id "ENSMUSE00000819891.1"; talon_gene "6617"; talon_transcript "17619"; talon_exon "94126"; exon_status "KNOWN"; level "2"; protein_id "ENSMUSP00000119541.1"; source "HAVANA"; tag "not_organism_supported";
chr2	HAVANA	transcript	156147940	156180184	.	-	.	gene_id "ENSMUSG00000027620.16"; transcript_id "ENSMUST00000153514.7"; gene_name "Rbm39"; gene_status "KNOWN"; gene_type "protein_coding"; transcript_type "nonsense_mediated_decay"; transcript_status "KNOWN"; transcript_name "Rbm39-223"; talon_gene "6617"; talon_transcript "17620"; havana_transcript "OTTMUST00000083339.1"; level "2"; protein_id "ENSMUSP00000119204.1"; source "HAVANA"; tag "not_organism_supported"; transcript_support_level "5";
chr2	HAVANA	exon	156179887	156180184	.	-	.	gene_id "ENSMUSG00000027620.16"; transcript_id "ENSMUST00000153514.7"; gene_type "protein_coding"; gene_status "KNOWN"; gene_name "Rbm39"; transcript_type "nonsense_mediated_decay"; transcript_status "KNOWN"; transcript_name "Rbm39-223"; exon_number "1"; exon_id "ENSMUSE00000797736.1"; talon_gene "6617"; talon_transcript "17620"; talon_exon "94127"; exon_status "KNOWN"; level "2"; protein_id "ENSMUSP00000119204.1"; source "HAVANA"; tag "not_organism_supported";
chr2	HAVANA	exon	156179177	156179240	.	-	.	gene_id "ENSMUSG00000027620.16"; transcript_id "ENSMUST00000153514.7"; gene_type "protein_coding"; gene_status "KNOWN"; gene_name "Rbm39"; transcript_type "nonsense_mediated_decay"; transcript_status "KNOWN"; transcript_name "Rbm39-223"; exon_number "2"; exon_id "ENSMUSE00001294858.1"; talon_gene "6617"; talon_transcript "17620"; talon_exon "94080"; ccdsid "CCDS16964.1"; exon_status "KNOWN"; level "2"; protein_id "ENSMUSP00000105216.2"; source "HAVANA"; tag "CCDS";
chr2	HAVANA	exon	156177336	156177385	.	-	.	gene_id "ENSMUSG00000027620.16"; transcript_id "ENSMUST00000153514.7"; gene_type "protein_coding"; gene_status "KNOWN"; gene_name "Rbm39"; transcript_type "nonsense_mediated_decay"; transcript_status "KNOWN"; transcript_name "Rbm39-223"; exon_number "3"; exon_id "ENSMUSE00001272445.1"; talon_gene "6617"; talon_transcript "17620"; talon_exon "94082"; ccdsid "CCDS16964.1"; exon_status "KNOWN"; level "2"; protein_id "ENSMUSP00000105216.2"; source "HAVANA"; tag "CCDS";
chr2	HAVANA	exon	156174097	156174168	.	-	.	gene_id "ENSMUSG00000027620.16"; transcript_id "ENSMUST00000153514.7"; gene_type "protein_coding"; gene_status "KNOWN"; gene_name "Rbm39"; transcript_type "nonsense_mediated_decay"; transcript_status "KNOWN"; transcript_name "Rbm39-223"; exon_number "4"; exon_id "ENSMUSE00001280953.1"; talon_gene "6617"; talon_transcript "17620"; talon_exon "94129"; exon_status "KNOWN"; level "2"; protein_id "ENSMUSP00000119204.1"; source "HAVANA"; tag "not_organism_supported";
chr2	HAVANA	exon	156172828	156173022	.	-	.	gene_id "ENSMUSG00000027620.16"; transcript_id "ENSMUST00000153514.7"; gene_type "protein_coding"; gene_status "KNOWN"; gene_name "Rbm39"; transcript_type "nonsense_mediated_decay"; transcript_status "KNOWN"; transcript_name "Rbm39-223"; exon_number "5"; exon_id "ENSMUSE00001255146.1"; talon_gene "6617"; talon_transcript "17620"; talon_exon "94084"; ccdsid "CCDS16964.1"; exon_status "KNOWN"; level "2"; protein_id "ENSMUSP00000105216.2"; source "HAVANA"; tag "CCDS";
chr2	HAVANA	exon	156167685	156167750	.	-	.	gene_id "ENSMUSG00000027620.16"; transcript_id "ENSMUST00000153514.7"; gene_type "protein_coding"; gene_status "KNOWN"; gene_name "Rbm39"; transcript_type "nonsense_mediated_decay"; transcript_status "KNOWN"; transcript_name "Rbm39-223"; exon_number "6"; exon_id "ENSMUSE00001261913.1"; talon_gene "6617"; talon_transcript "17620"; talon_exon "94086"; ccdsid "CCDS16964.1"; exon_status "KNOWN"; level "2"; protein_id "ENSMUSP00000105216.2"; source "HAVANA"; tag "CCDS";
chr2	HAVANA	exon	156167538	156167591	.	-	.	gene_id "ENSMUSG00000027620.16"; transcript_id "ENSMUST00000153514.7"; gene_type "protein_coding"; gene_status "KNOWN"; gene_name "Rbm39"; transcript_type "nonsense_mediated_decay"; transcript_status "KNOWN"; transcript_name "Rbm39-223"; exon_number "7"; exon_id "ENSMUSE00001215433.1"; talon_gene "6617"; talon_transcript "17620"; talon_exon "94088"; ccdsid "CCDS16964.1"; exon_status "KNOWN"; level "2"; protein_id "ENSMUSP00000105216.2"; source "HAVANA"; tag "CCDS";
chr2	HAVANA	exon	156164806	156164923	.	-	.	gene_id "ENSMUSG00000027620.16"; transcript_id "ENSMUST00000153514.7"; gene_type "protein_coding"; gene_status "KNOWN"; gene_name "Rbm39"; transcript_type "nonsense_mediated_decay"; transcript_status "KNOWN"; transcript_name "Rbm39-223"; exon_number "8"; exon_id "ENSMUSE00001372704.1"; talon_gene "6617"; talon_transcript "17620"; talon_exon "94090"; ccdsid "CCDS16964.1"; exon_status "KNOWN"; level "2"; protein_id "ENSMUSP00000105216.2"; source "HAVANA"; tag "CCDS";
chr2	HAVANA	exon	156162729	156162881	.	-	.	gene_id "ENSMUSG00000027620.16"; transcript_id "ENSMUST00000153514.7"; gene_type "protein_coding"; gene_status "KNOWN"; gene_name "Rbm39"; transcript_type "nonsense_mediated_decay"; transcript_status "KNOWN"; transcript_name "Rbm39-223"; exon_number "9"; exon_id "ENSMUSE00001260713.1"; talon_gene "6617"; talon_transcript "17620"; talon_exon "94092"; ccdsid "CCDS16964.1"; exon_status "KNOWN"; level "2"; protein_id "ENSMUSP00000105216.2"; source "HAVANA"; tag "CCDS";
chr2	HAVANA	exon	156161828	156161965	.	-	.	gene_id "ENSMUSG00000027620.16"; transcript_id "ENSMUST00000153514.7"; gene_type "protein_coding"; gene_status "KNOWN"; gene_name "Rbm39"; transcript_type "nonsense_mediated_decay"; transcript_status "KNOWN"; transcript_name "Rbm39-223"; exon_number "10"; exon_id "ENSMUSE00001296915.1"; talon_gene "6617"; talon_transcript "17620"; talon_exon "94094"; ccdsid "CCDS16964.1"; exon_status "KNOWN"; level "2"; protein_id "ENSMUSP00000105216.2"; source "HAVANA"; tag "CCDS";
chr2	HAVANA	exon	156161568	156161633	.	-	.	gene_id "ENSMUSG00000027620.16"; transcript_id "ENSMUST00000153514.7"; gene_type "protein_coding"; gene_status "KNOWN"; gene_name "Rbm39"; transcript_type "nonsense_mediated_decay"; transcript_status "KNOWN"; transcript_name "Rbm39-223"; exon_number "11"; exon_id "ENSMUSE00001222297.1"; talon_gene "6617"; talon_transcript "17620"; talon_exon "94096"; ccdsid "CCDS16964.1"; exon_status "KNOWN"; level "2"; protein_id "ENSMUSP00000105216.2"; source "HAVANA"; tag "CCDS";
chr2	HAVANA	exon	156159037	156159241	.	-	.	gene_id "ENSMUSG00000027620.16"; transcript_id "ENSMUST00000153514.7"; gene_type "protein_coding"; gene_status "KNOWN"; gene_name "Rbm39"; transcript_type "nonsense_mediated_decay"; transcript_status "KNOWN"; transcript_name "Rbm39-223"; exon_number "12"; exon_id "ENSMUSE00001307068.1"; talon_gene "6617"; talon_transcript "17620"; talon_exon "94098"; ccdsid "CCDS16964.1"; exon_status "KNOWN"; level "2"; protein_id "ENSMUSP00000105216.2"; source "HAVANA"; tag "CCDS";
chr2	HAVANA	exon	156158400	156158477	.	-	.	gene_id "ENSMUSG00000027620.16"; transcript_id "ENSMUST00000153514.7"; gene_type "protein_coding"; gene_status "KNOWN"; gene_name "Rbm39"; transcript_type "nonsense_mediated_decay"; transcript_status "KNOWN"; transcript_name "Rbm39-223"; exon_number "13"; exon_id "ENSMUSE00001291688.1"; talon_gene "6617"; talon_transcript "17620"; talon_exon "94100"; ccdsid "CCDS16964.1"; exon_status "KNOWN"; level "2"; protein_id "ENSMUSP00000105216.2"; source "HAVANA"; tag "CCDS";
chr2	HAVANA	exon	156154239	156154289	.	-	.	gene_id "ENSMUSG00000027620.16"; transcript_id "ENSMUST00000153514.7"; gene_type "protein_coding"; gene_status "KNOWN"; gene_name "Rbm39"; transcript_type "nonsense_mediated_decay"; transcript_status "KNOWN"; transcript_name "Rbm39-223"; exon_number "14"; exon_id "ENSMUSE00001284823.1"; talon_gene "6617"; talon_transcript "17620"; talon_exon "94102"; ccdsid "CCDS16964.1"; exon_status "KNOWN"; level "2"; protein_id "ENSMUSP00000105216.2"; source "HAVANA"; tag "CCDS";
chr2	HAVANA	exon	156150735	156150816	.	-	.	gene_id "ENSMUSG00000027620.16"; transcript_id "ENSMUST00000153514.7"; gene_type "protein_coding"; gene_status "KNOWN"; gene_name "Rbm39"; transcript_type "nonsense_mediated_decay"; transcript_status "KNOWN"; transcript_name "Rbm39-223"; exon_number "15"; exon_id "ENSMUSE00001282893.1"; talon_gene "6617"; talon_transcript "17620"; talon_exon "94104"; ccdsid "CCDS16964.1"; exon_status "KNOWN"; level "2"; protein_id "ENSMUSP00000105216.2"; source "HAVANA"; tag "CCDS";
chr2	HAVANA	exon	156149236	156149341	.	-	.	gene_id "ENSMUSG00000027620.16"; transcript_id "ENSMUST00000153514.7"; gene_type "protein_coding"; gene_status "KNOWN"; gene_name "Rbm39"; transcript_type "nonsense_mediated_decay"; transcript_status "KNOWN"; transcript_name "Rbm39-223"; exon_number "16"; exon_id "ENSMUSE00001371402.1"; talon_gene "6617"; talon_transcript "17620"; talon_exon "94106"; ccdsid "CCDS16964.1"; exon_status "KNOWN"; level "2"; protein_id "ENSMUSP00000105216.2"; source "HAVANA"; tag "CCDS";
chr2	HAVANA	exon	156148285	156148363	.	-	.	gene_id "ENSMUSG00000027620.16"; transcript_id "ENSMUST00000153514.7"; gene_type "protein_coding"; gene_status "KNOWN"; gene_name "Rbm39"; transcript_type "nonsense_mediated_decay"; transcript_status "KNOWN"; transcript_name "Rbm39-223"; exon_number "17"; exon_id "ENSMUSE00001296220.1"; talon_gene "6617"; talon_transcript "17620"; talon_exon "94108"; ccdsid "CCDS16964.1"; exon_status "KNOWN"; level "2"; protein_id "ENSMUSP00000105216.2"; source "HAVANA"; tag "CCDS";
chr2	HAVANA	exon	156147940	156148191	.	-	.	gene_id "ENSMUSG00000027620.16"; transcript_id "ENSMUST00000153514.7"; gene_type "protein_coding"; gene_status "KNOWN"; gene_name "Rbm39"; transcript_type "nonsense_mediated_decay"; transcript_status "KNOWN"; transcript_name "Rbm39-223"; exon_number "18"; exon_id "ENSMUSE00000819891.1"; talon_gene "6617"; talon_transcript "17620"; talon_exon "94126"; exon_status "KNOWN"; level "2"; protein_id "ENSMUSP00000119541.1"; source "HAVANA"; tag "not_organism_supported";
chr2	HAVANA	transcript	156174689	156180156	.	-	.	gene_id "ENSMUSG00000027620.16"; transcript_id "ENSMUST00000137566.7"; gene_name "Rbm39"; gene_status "KNOWN"; gene_type "protein_coding"; transcript_type "nonsense_mediated_decay"; transcript_status "KNOWN"; transcript_name "Rbm39-212"; talon_gene "6617"; talon_transcript "17634"; havana_transcript "OTTMUST00000038543.2"; level "2"; protein_id "ENSMUSP00000119054.1"; source "HAVANA"; transcript_support_level "3";
chr2	HAVANA	exon	156179887	156180156	.	-	.	gene_id "ENSMUSG00000027620.16"; transcript_id "ENSMUST00000137566.7"; gene_type "protein_coding"; gene_status "KNOWN"; gene_name "Rbm39"; transcript_type "nonsense_mediated_decay"; transcript_status "KNOWN"; transcript_name "Rbm39-212"; exon_number "1"; exon_id "ENSMUSE00000776671.1"; talon_gene "6617"; talon_transcript "17634"; talon_exon "94170"; exon_status "KNOWN"; level "2"; protein_id "ENSMUSP00000119054.1"; source "HAVANA";
chr2	HAVANA	exon	156179177	156179240	.	-	.	gene_id "ENSMUSG00000027620.16"; transcript_id "ENSMUST00000137566.7"; gene_type "protein_coding"; gene_status "KNOWN"; gene_name "Rbm39"; transcript_type "nonsense_mediated_decay"; transcript_status "KNOWN"; transcript_name "Rbm39-212"; exon_number "2"; exon_id "ENSMUSE00001294858.1"; talon_gene "6617"; talon_transcript "17634"; talon_exon "94080"; ccdsid "CCDS16964.1"; exon_status "KNOWN"; level "2"; protein_id "ENSMUSP00000105216.2"; source "HAVANA"; tag "CCDS";
chr2	HAVANA	exon	156178880	156178952	.	-	.	gene_id "ENSMUSG00000027620.16"; transcript_id "ENSMUST00000137566.7"; gene_type "protein_coding"; gene_status "KNOWN"; gene_name "Rbm39"; transcript_type "nonsense_mediated_decay"; transcript_status "KNOWN"; transcript_name "Rbm39-212"; exon_number "3"; exon_id "ENSMUSE00001235303.1"; talon_gene "6617"; talon_transcript "17634"; talon_exon "94124"; exon_status "KNOWN"; level "2"; protein_id "ENSMUSP00000119541.1"; source "HAVANA";
chr2	HAVANA	exon	156177336	156177385	.	-	.	gene_id "ENSMUSG00000027620.16"; transcript_id "ENSMUST00000137566.7"; gene_type "protein_coding"; gene_status "KNOWN"; gene_name "Rbm39"; transcript_type "nonsense_mediated_decay"; transcript_status "KNOWN"; transcript_name "Rbm39-212"; exon_number "4"; exon_id "ENSMUSE00001272445.1"; talon_gene "6617"; talon_transcript "17634"; talon_exon "94082"; ccdsid "CCDS16964.1"; exon_status "KNOWN"; level "2"; protein_id "ENSMUSP00000105216.2"; source "HAVANA"; tag "CCDS";
chr2	HAVANA	exon	156174689	156174974	.	-	.	gene_id "ENSMUSG00000027620.16"; transcript_id "ENSMUST00000137566.7"; gene_type "protein_coding"; gene_status "KNOWN"; gene_name "Rbm39"; transcript_type "nonsense_mediated_decay"; transcript_status "KNOWN"; transcript_name "Rbm39-212"; exon_number "5"; exon_id "ENSMUSE00000826439.1"; talon_gene "6617"; talon_transcript "17634"; talon_exon "94171"; exon_status "KNOWN"; level "2"; protein_id "ENSMUSP00000119054.1"; source "HAVANA";
chr2	HAVANA	transcript	156174774	156180238	.	-	.	gene_id "ENSMUSG00000027620.16"; transcript_id "ENSMUST00000109584.7"; gene_name "Rbm39"; gene_status "KNOWN"; gene_type "protein_coding"; transcript_type "protein_coding"; transcript_status "KNOWN"; transcript_name "Rbm39-202"; talon_gene "6617"; talon_transcript "17635"; havana_transcript "OTTMUST00000060764.1"; level "2"; protein_id "ENSMUSP00000105213.1"; source "HAVANA"; tag "basic"; transcript_support_level "5";
chr2	HAVANA	exon	156179887	156180238	.	-	.	gene_id "ENSMUSG00000027620.16"; transcript_id "ENSMUST00000109584.7"; gene_type "protein_coding"; gene_status "KNOWN"; gene_name "Rbm39"; transcript_type "protein_coding"; transcript_status "KNOWN"; transcript_name "Rbm39-202"; exon_number "1"; exon_id "ENSMUSE00000680839.1"; talon_gene "6617"; talon_transcript "17635"; talon_exon "94078"; ccdsid "CCDS16964.1"; exon_status "KNOWN"; level "2"; protein_id "ENSMUSP00000105216.2"; source "HAVANA"; tag "CCDS";
chr2	HAVANA	exon	156179177	156179240	.	-	.	gene_id "ENSMUSG00000027620.16"; transcript_id "ENSMUST00000109584.7"; gene_type "protein_coding"; gene_status "KNOWN"; gene_name "Rbm39"; transcript_type "protein_coding"; transcript_status "KNOWN"; transcript_name "Rbm39-202"; exon_number "2"; exon_id "ENSMUSE00001294858.1"; talon_gene "6617"; talon_transcript "17635"; talon_exon "94080"; ccdsid "CCDS16964.1"; exon_status "KNOWN"; level "2"; protein_id "ENSMUSP00000105216.2"; source "HAVANA"; tag "CCDS";
chr2	HAVANA	exon	156177336	156177385	.	-	.	gene_id "ENSMUSG00000027620.16"; transcript_id "ENSMUST00000109584.7"; gene_type "protein_coding"; gene_status "KNOWN"; gene_name "Rbm39"; transcript_type "protein_coding"; transcript_status "KNOWN"; transcript_name "Rbm39-202"; exon_number "3"; exon_id "ENSMUSE00001272445.1"; talon_gene "6617"; talon_transcript "17635"; talon_exon "94082"; ccdsid "CCDS16964.1"; exon_status "KNOWN"; level "2"; protein_id "ENSMUSP00000105216.2"; source "HAVANA"; tag "CCDS";
chr2	HAVANA	exon	156174774	156174974	.	-	.	gene_id "ENSMUSG00000027620.16"; transcript_id "ENSMUST00000109584.7"; gene_type "protein_coding"; gene_status "KNOWN"; gene_name "Rbm39"; transcript_type "protein_coding"; transcript_status "KNOWN"; transcript_name "Rbm39-202"; exon_number "4"; exon_id "ENSMUSE00000680838.1"; talon_gene "6617"; talon_transcript "17635"; talon_exon "94172"; exon_status "KNOWN"; level "2"; protein_id "ENSMUSP00000105213.1"; source "HAVANA"; tag "basic";
chr2	HAVANA	transcript	156177161	156180196	.	-	.	gene_id "ENSMUSG00000027620.16"; transcript_id "ENSMUST00000132929.7"; gene_name "Rbm39"; gene_status "KNOWN"; gene_type "protein_coding"; transcript_type "retained_intron"; transcript_status "KNOWN"; transcript_name "Rbm39-208"; talon_gene "6617"; talon_transcript "17636"; havana_transcript "OTTMUST00000038541.1"; level "2"; source "HAVANA"; transcript_support_level "2";
chr2	HAVANA	exon	156179887	156180196	.	-	.	gene_id "ENSMUSG00000027620.16"; transcript_id "ENSMUST00000132929.7"; gene_type "protein_coding"; gene_status "KNOWN"; gene_name "Rbm39"; transcript_type "retained_intron"; transcript_status "KNOWN"; transcript_name "Rbm39-208"; exon_number "1"; exon_id "ENSMUSE00000775369.1"; talon_gene "6617"; talon_transcript "17636"; talon_exon "94173"; exon_status "KNOWN"; level "2"; source "HAVANA";
chr2	HAVANA	exon	156179177	156179240	.	-	.	gene_id "ENSMUSG00000027620.16"; transcript_id "ENSMUST00000132929.7"; gene_type "protein_coding"; gene_status "KNOWN"; gene_name "Rbm39"; transcript_type "retained_intron"; transcript_status "KNOWN"; transcript_name "Rbm39-208"; exon_number "2"; exon_id "ENSMUSE00001294858.1"; talon_gene "6617"; talon_transcript "17636"; talon_exon "94080"; ccdsid "CCDS16964.1"; exon_status "KNOWN"; level "2"; protein_id "ENSMUSP00000105216.2"; source "HAVANA"; tag "CCDS";
chr2	HAVANA	exon	156178880	156178952	.	-	.	gene_id "ENSMUSG00000027620.16"; transcript_id "ENSMUST00000132929.7"; gene_type "protein_coding"; gene_status "KNOWN"; gene_name "Rbm39"; transcript_type "retained_intron"; transcript_status "KNOWN"; transcript_name "Rbm39-208"; exon_number "3"; exon_id "ENSMUSE00001235303.1"; talon_gene "6617"; talon_transcript "17636"; talon_exon "94124"; exon_status "KNOWN"; level "2"; protein_id "ENSMUSP00000119541.1"; source "HAVANA";
chr2	HAVANA	exon	156177161	156177385	.	-	.	gene_id "ENSMUSG00000027620.16"; transcript_id "ENSMUST00000132929.7"; gene_type "protein_coding"; gene_status "KNOWN"; gene_name "Rbm39"; transcript_type "retained_intron"; transcript_status "KNOWN"; transcript_name "Rbm39-208"; exon_number "4"; exon_id "ENSMUSE00000723671.1"; talon_gene "6617"; talon_transcript "17636"; talon_exon "94174"; exon_status "KNOWN"; level "2"; source "HAVANA";
chr2	HAVANA	transcript	156178559	156180212	.	-	.	gene_id "ENSMUSG00000027620.16"; transcript_id "ENSMUST00000128243.1"; gene_name "Rbm39"; gene_status "KNOWN"; gene_type "protein_coding"; transcript_type "retained_intron"; transcript_status "KNOWN"; transcript_name "Rbm39-205"; talon_gene "6617"; talon_transcript "17638"; havana_transcript "OTTMUST00000044515.2"; level "2"; source "HAVANA"; transcript_support_level "1";
chr2	HAVANA	exon	156179887	156180212	.	-	.	gene_id "ENSMUSG00000027620.16"; transcript_id "ENSMUST00000128243.1"; gene_type "protein_coding"; gene_status "KNOWN"; gene_name "Rbm39"; transcript_type "retained_intron"; transcript_status "KNOWN"; transcript_name "Rbm39-205"; exon_number "1"; exon_id "ENSMUSE00000680876.2"; talon_gene "6617"; talon_transcript "17638"; talon_exon "94179"; exon_status "KNOWN"; level "2"; source "HAVANA";
chr2	HAVANA	exon	156178559	156179240	.	-	.	gene_id "ENSMUSG00000027620.16"; transcript_id "ENSMUST00000128243.1"; gene_type "protein_coding"; gene_status "KNOWN"; gene_name "Rbm39"; transcript_type "retained_intron"; transcript_status "KNOWN"; transcript_name "Rbm39-205"; exon_number "2"; exon_id "ENSMUSE00000762972.1"; talon_gene "6617"; talon_transcript "17638"; talon_exon "94180"; exon_status "KNOWN"; level "2"; source "HAVANA";
chr2	HAVANA	transcript	156178561	156180145	.	-	.	gene_id "ENSMUSG00000027620.16"; transcript_id "ENSMUST00000137340.1"; gene_name "Rbm39"; gene_status "KNOWN"; gene_type "protein_coding"; transcript_type "retained_intron"; transcript_status "KNOWN"; transcript_name "Rbm39-211"; talon_gene "6617"; talon_transcript "17639"; havana_transcript "OTTMUST00000038538.1"; level "2"; source "HAVANA"; transcript_support_level "1";
chr2	HAVANA	exon	156179887	156180145	.	-	.	gene_id "ENSMUSG00000027620.16"; transcript_id "ENSMUST00000137340.1"; gene_type "protein_coding"; gene_status "KNOWN"; gene_name "Rbm39"; transcript_type "retained_intron"; transcript_status "KNOWN"; transcript_name "Rbm39-211"; exon_number "1"; exon_id "ENSMUSE00000737502.1"; talon_gene "6617"; talon_transcript "17639"; talon_exon "94181"; exon_status "KNOWN"; level "2"; source "HAVANA";
chr2	HAVANA	exon	156179177	156179240	.	-	.	gene_id "ENSMUSG00000027620.16"; transcript_id "ENSMUST00000137340.1"; gene_type "protein_coding"; gene_status "KNOWN"; gene_name "Rbm39"; transcript_type "retained_intron"; transcript_status "KNOWN"; transcript_name "Rbm39-211"; exon_number "2"; exon_id "ENSMUSE00001294858.1"; talon_gene "6617"; talon_transcript "17639"; talon_exon "94080"; ccdsid "CCDS16964.1"; exon_status "KNOWN"; level "2"; protein_id "ENSMUSP00000105216.2"; source "HAVANA"; tag "CCDS";
chr2	HAVANA	exon	156178561	156178952	.	-	.	gene_id "ENSMUSG00000027620.16"; transcript_id "ENSMUST00000137340.1"; gene_type "protein_coding"; gene_status "KNOWN"; gene_name "Rbm39"; transcript_type "retained_intron"; transcript_status "KNOWN"; transcript_name "Rbm39-211"; exon_number "3"; exon_id "ENSMUSE00000728132.1"; talon_gene "6617"; talon_transcript "17639"; talon_exon "94182"; exon_status "KNOWN"; level "2"; source "HAVANA";
chr2	HAVANA	gene	156196642	156309952	.	+	.	gene_id "ENSMUSG00000038116.16"; gene_name "Phf20"; gene_status "KNOWN"; gene_type "protein_coding"; talon_gene "6618"; havana_gene "OTTMUSG00000016135.12"; level "1";
chr2	HAVANA	transcript	156196642	156309952	.	+	.	gene_id "ENSMUSG00000038116.16"; transcript_id "ENSMUST00000037401.9"; gene_name "Phf20"; gene_status "KNOWN"; gene_type "protein_coding"; transcript_type "protein_coding"; transcript_status "KNOWN"; transcript_name "Phf20-201"; talon_gene "6618"; talon_transcript "17641"; ccdsid "CCDS38297.1"; havana_transcript "OTTMUST00000038578.4"; level "2"; protein_id "ENSMUSP00000043138.8"; source "HAVANA"; tag "CCDS"; transcript_support_level "1";
chr2	HAVANA	exon	156196642	156196797	.	+	.	gene_id "ENSMUSG00000038116.16"; transcript_id "ENSMUST00000037401.9"; gene_type "protein_coding"; gene_status "KNOWN"; gene_name "Phf20"; transcript_type "protein_coding"; transcript_status "KNOWN"; transcript_name "Phf20-201"; exon_number "1"; exon_id "ENSMUSE00000760962.1"; talon_gene "6618"; talon_transcript "17641"; talon_exon "94190"; ccdsid "CCDS38297.1"; exon_status "KNOWN"; level "2"; protein_id "ENSMUSP00000043138.8"; source "HAVANA"; tag "CCDS";
chr2	HAVANA	exon	156223335	156223449	.	+	.	gene_id "ENSMUSG00000038116.16"; transcript_id "ENSMUST00000037401.9"; gene_type "protein_coding"; gene_status "KNOWN"; gene_name "Phf20"; transcript_type "protein_coding"; transcript_status "KNOWN"; transcript_name "Phf20-201"; exon_number "2"; exon_id "ENSMUSE00001211829.1"; talon_gene "6618"; talon_transcript "17641"; talon_exon "94185"; ccdsid "CCDS38297.1"; exon_status "KNOWN"; level "2"; protein_id "ENSMUSP00000119756.1"; source "HAVANA"; tag "cds_end_NF";
chr2	HAVANA	exon	156251776	156251947	.	+	.	gene_id "ENSMUSG00000038116.16"; transcript_id "ENSMUST00000037401.9"; gene_type "protein_coding"; gene_status "KNOWN"; gene_name "Phf20"; transcript_type "protein_coding"; transcript_status "KNOWN"; transcript_name "Phf20-201"; exon_number "3"; exon_id "ENSMUSE00001268399.1"; talon_gene "6618"; talon_transcript "17641"; talon_exon "94187"; ccdsid "CCDS38297.1"; exon_status "KNOWN"; level "2"; protein_id "ENSMUSP00000119756.1"; source "HAVANA"; tag "cds_end_NF";
chr2	HAVANA	exon	156254226	156254310	.	+	.	gene_id "ENSMUSG00000038116.16"; transcript_id "ENSMUST00000037401.9"; gene_type "protein_coding"; gene_status "KNOWN"; gene_name "Phf20"; transcript_type "protein_coding"; transcript_status "KNOWN"; transcript_name "Phf20-201"; exon_number "4"; exon_id "ENSMUSE00001370261.1"; talon_gene "6618"; talon_transcript "17641"; talon_exon "94189"; ccdsid "CCDS38297.1"; exon_status "KNOWN"; level "2"; protein_id "ENSMUSP00000119756.1"; source "HAVANA"; tag "cds_end_NF";
chr2	HAVANA	exon	156264281	156264360	.	+	.	gene_id "ENSMUSG00000038116.16"; transcript_id "ENSMUST00000037401.9"; gene_type "protein_coding"; gene_status "KNOWN"; gene_name "Phf20"; transcript_type "protein_coding"; transcript_status "KNOWN"; transcript_name "Phf20-201"; exon_number "5"; exon_id "ENSMUSE00001309181.1"; talon_gene "6618"; talon_transcript "17641"; talon_exon "94193"; ccdsid "CCDS38297.1"; exon_status "KNOWN"; level "2"; protein_id "ENSMUSP00000043138.8"; source "HAVANA"; tag "CCDS";
chr2	HAVANA	exon	156267155	156267542	.	+	.	gene_id "ENSMUSG00000038116.16"; transcript_id "ENSMUST00000037401.9"; gene_type "protein_coding"; gene_status "KNOWN"; gene_name "Phf20"; transcript_type "protein_coding"; transcript_status "KNOWN"; transcript_name "Phf20-201"; exon_number "6"; exon_id "ENSMUSE00001215795.1"; talon_gene "6618"; talon_transcript "17641"; talon_exon "94195"; ccdsid "CCDS38297.1"; exon_status "KNOWN"; level "2"; protein_id "ENSMUSP00000043138.8"; source "HAVANA"; tag "CCDS";
chr2	HAVANA	exon	156272542	156272655	.	+	.	gene_id "ENSMUSG00000038116.16"; transcript_id "ENSMUST00000037401.9"; gene_type "protein_coding"; gene_status "KNOWN"; gene_name "Phf20"; transcript_type "protein_coding"; transcript_status "KNOWN"; transcript_name "Phf20-201"; exon_number "7"; exon_id "ENSMUSE00001236199.1"; talon_gene "6618"; talon_transcript "17641"; talon_exon "94197"; ccdsid "CCDS38297.1"; exon_status "KNOWN"; level "2"; protein_id "ENSMUSP00000043138.8"; source "HAVANA"; tag "CCDS";
chr2	HAVANA	exon	156273683	156273871	.	+	.	gene_id "ENSMUSG00000038116.16"; transcript_id "ENSMUST00000037401.9"; gene_type "protein_coding"; gene_status "KNOWN"; gene_name "Phf20"; transcript_type "protein_coding"; transcript_status "KNOWN"; transcript_name "Phf20-201"; exon_number "8"; exon_id "ENSMUSE00001285240.1"; talon_gene "6618"; talon_transcript "17641"; talon_exon "94199"; ccdsid "CCDS38297.1"; exon_status "KNOWN"; level "2"; protein_id "ENSMUSP00000043138.8"; source "HAVANA"; tag "CCDS";
chr2	HAVANA	exon	156276489	156276668	.	+	.	gene_id "ENSMUSG00000038116.16"; transcript_id "ENSMUST00000037401.9"; gene_type "protein_coding"; gene_status "KNOWN"; gene_name "Phf20"; transcript_type "protein_coding"; transcript_status "KNOWN"; transcript_name "Phf20-201"; exon_number "9"; exon_id "ENSMUSE00001243997.1"; talon_gene "6618"; talon_transcript "17641"; talon_exon "94201"; ccdsid "CCDS38297.1"; exon_status "KNOWN"; level "2"; protein_id "ENSMUSP00000043138.8"; source "HAVANA"; tag "CCDS";
chr2	HAVANA	exon	156287801	156288079	.	+	.	gene_id "ENSMUSG00000038116.16"; transcript_id "ENSMUST00000037401.9"; gene_type "protein_coding"; gene_status "KNOWN"; gene_name "Phf20"; transcript_type "protein_coding"; transcript_status "KNOWN"; transcript_name "Phf20-201"; exon_number "10"; exon_id "ENSMUSE00001215115.1"; talon_gene "6618"; talon_transcript "17641"; talon_exon "94203"; ccdsid "CCDS38297.1"; exon_status "KNOWN"; level "2"; protein_id "ENSMUSP00000043138.8"; source "HAVANA"; tag "CCDS";
chr2	HAVANA	exon	156292466	156292564	.	+	.	gene_id "ENSMUSG00000038116.16"; transcript_id "ENSMUST00000037401.9"; gene_type "protein_coding"; gene_status "KNOWN"; gene_name "Phf20"; transcript_type "protein_coding"; transcript_status "KNOWN"; transcript_name "Phf20-201"; exon_number "11"; exon_id "ENSMUSE00001239669.1"; talon_gene "6618"; talon_transcript "17641"; talon_exon "94205"; ccdsid "CCDS38297.1"; exon_status "KNOWN"; level "2"; protein_id "ENSMUSP00000043138.8"; source "HAVANA"; tag "CCDS";
chr2	HAVANA	exon	156293414	156293578	.	+	.	gene_id "ENSMUSG00000038116.16"; transcript_id "ENSMUST00000037401.9"; gene_type "protein_coding"; gene_status "KNOWN"; gene_name "Phf20"; transcript_type "protein_coding"; transcript_status "KNOWN"; transcript_name "Phf20-201"; exon_number "12"; exon_id "ENSMUSE00001282394.1"; talon_gene "6618"; talon_transcript "17641"; talon_exon "94207"; ccdsid "CCDS38297.1"; exon_status "KNOWN"; level "2"; protein_id "ENSMUSP00000043138.8"; source "HAVANA"; tag "CCDS";
chr2	HAVANA	exon	156294097	156294275	.	+	.	gene_id "ENSMUSG00000038116.16"; transcript_id "ENSMUST00000037401.9"; gene_type "protein_coding"; gene_status "KNOWN"; gene_name "Phf20"; transcript_type "protein_coding"; transcript_status "KNOWN"; transcript_name "Phf20-201"; exon_number "13"; exon_id "ENSMUSE00000320292.3"; talon_gene "6618"; talon_transcript "17641"; talon_exon "94209"; ccdsid "CCDS38297.1"; exon_status "KNOWN"; level "2"; protein_id "ENSMUSP00000043138.8"; source "HAVANA"; tag "CCDS";
chr2	HAVANA	exon	156296649	156296748	.	+	.	gene_id "ENSMUSG00000038116.16"; transcript_id "ENSMUST00000037401.9"; gene_type "protein_coding"; gene_status "KNOWN"; gene_name "Phf20"; transcript_type "protein_coding"; transcript_status "KNOWN"; transcript_name "Phf20-201"; exon_number "14"; exon_id "ENSMUSE00001236052.1"; talon_gene "6618"; talon_transcript "17641"; talon_exon "94211"; ccdsid "CCDS38297.1"; exon_status "KNOWN"; level "2"; protein_id "ENSMUSP00000043138.8"; source "HAVANA"; tag "CCDS";
chr2	HAVANA	exon	156298521	156298716	.	+	.	gene_id "ENSMUSG00000038116.16"; transcript_id "ENSMUST00000037401.9"; gene_type "protein_coding"; gene_status "KNOWN"; gene_name "Phf20"; transcript_type "protein_coding"; transcript_status "KNOWN"; transcript_name "Phf20-201"; exon_number "15"; exon_id "ENSMUSE00001208467.1"; talon_gene "6618"; talon_transcript "17641"; talon_exon "94213"; ccdsid "CCDS38297.1"; exon_status "KNOWN"; level "2"; protein_id "ENSMUSP00000043138.8"; source "HAVANA"; tag "CCDS";
chr2	HAVANA	exon	156302783	156303179	.	+	.	gene_id "ENSMUSG00000038116.16"; transcript_id "ENSMUST00000037401.9"; gene_type "protein_coding"; gene_status "KNOWN"; gene_name "Phf20"; transcript_type "protein_coding"; transcript_status "KNOWN"; transcript_name "Phf20-201"; exon_number "16"; exon_id "ENSMUSE00001271329.1"; talon_gene "6618"; talon_transcript "17641"; talon_exon "94215"; ccdsid "CCDS38297.1"; exon_status "KNOWN"; level "2"; protein_id "ENSMUSP00000043138.8"; source "HAVANA"; tag "CCDS";
chr2	HAVANA	exon	156304631	156304814	.	+	.	gene_id "ENSMUSG00000038116.16"; transcript_id "ENSMUST00000037401.9"; gene_type "protein_coding"; gene_status "KNOWN"; gene_name "Phf20"; transcript_type "protein_coding"; transcript_status "KNOWN"; transcript_name "Phf20-201"; exon_number "17"; exon_id "ENSMUSE00001218306.1"; talon_gene "6618"; talon_transcript "17641"; talon_exon "94217"; ccdsid "CCDS38297.1"; exon_status "KNOWN"; level "2"; protein_id "ENSMUSP00000043138.8"; source "HAVANA"; tag "CCDS";
chr2	HAVANA	exon	156307294	156309952	.	+	.	gene_id "ENSMUSG00000038116.16"; transcript_id "ENSMUST00000037401.9"; gene_type "protein_coding"; gene_status "KNOWN"; gene_name "Phf20"; transcript_type "protein_coding"; transcript_status "KNOWN"; transcript_name "Phf20-201"; exon_number "18"; exon_id "ENSMUSE00000439743.2"; talon_gene "6618"; talon_transcript "17641"; talon_exon "94219"; ccdsid "CCDS38297.1"; exon_status "KNOWN"; level "2"; protein_id "ENSMUSP00000043138.8"; source "HAVANA"; tag "CCDS";
chr2	ENSEMBL	gene	156311847	156312704	.	-	.	gene_id "ENSMUSG00000046229.9"; gene_name "Scand1"; gene_status "KNOWN"; gene_type "protein_coding"; talon_gene "6619"; level "3";
chr2	ENSEMBL	transcript	156311847	156312704	.	-	.	gene_id "ENSMUSG00000046229.9"; transcript_id "ENSMUST00000079125.6"; gene_name "Scand1"; gene_status "KNOWN"; gene_type "protein_coding"; transcript_type "protein_coding"; transcript_status "KNOWN"; transcript_name "Scand1-201"; talon_gene "6619"; talon_transcript "17651"; ccdsid "CCDS38298.1"; level "3"; protein_id "ENSMUSP00000105211.3"; source "ENSEMBL"; tag "CCDS"; transcript_support_level "1";
chr2	ENSEMBL	exon	156312502	156312704	.	-	.	gene_id "ENSMUSG00000046229.9"; transcript_id "ENSMUST00000079125.6"; gene_type "protein_coding"; gene_status "KNOWN"; gene_name "Scand1"; transcript_type "protein_coding"; transcript_status "KNOWN"; transcript_name "Scand1-201"; exon_number "1"; exon_id "ENSMUSE00000893002.1"; talon_gene "6619"; talon_transcript "17651"; talon_exon "94247"; ccdsid "CCDS38298.1"; exon_status "KNOWN"; level "3"; protein_id "ENSMUSP00000105211.3"; source "ENSEMBL"; tag "CCDS";
chr2	ENSEMBL	exon	156311847	156312402	.	-	.	gene_id "ENSMUSG00000046229.9"; transcript_id "ENSMUST00000079125.6"; gene_type "protein_coding"; gene_status "KNOWN"; gene_name "Scand1"; transcript_type "protein_coding"; transcript_status "KNOWN"; transcript_name "Scand1-201"; exon_number "2"; exon_id "ENSMUSE00000469275.6"; talon_gene "6619"; talon_transcript "17651"; talon_exon "94249"; ccdsid "CCDS38298.1"; exon_status "KNOWN"; level "3"; protein_id "ENSMUSP00000105211.3"; source "ENSEMBL"; tag "CCDS";
chr2	HAVANA	gene	156312299	156357102	.	+	.	gene_id "ENSMUSG00000038085.13"; gene_name "Cnbd2"; gene_status "KNOWN"; gene_type "protein_coding"; talon_gene "6620"; havana_gene "OTTMUSG00000016084.2"; level "2"; tag "overlapping_locus";
chr2	HAVANA	transcript	156312299	156375635	.	+	.	gene_id "ENSMUSG00000038085.13"; transcript_id "ENSMUST00000037096.8"; gene_name "Cnbd2"; gene_status "KNOWN"; gene_type "protein_coding"; transcript_type "protein_coding"; transcript_status "KNOWN"; transcript_name "Cnbd2-201"; talon_gene "6620"; talon_transcript "17652"; ccdsid "CCDS50778.1"; havana_transcript "OTTMUST00000038395.1"; level "2"; protein_id "ENSMUSP00000041268.2"; source "HAVANA"; tag "CCDS"; transcript_support_level "1";
chr2	HAVANA	exon	156312299	156312799	.	+	.	gene_id "ENSMUSG00000038085.13"; transcript_id "ENSMUST00000037096.8"; gene_type "protein_coding"; gene_status "KNOWN"; gene_name "Cnbd2"; transcript_type "protein_coding"; transcript_status "KNOWN"; transcript_name "Cnbd2-201"; exon_number "1"; exon_id "ENSMUSE00000772559.1"; talon_gene "6620"; talon_transcript "17652"; talon_exon "94250"; ccdsid "CCDS50778.1"; exon_status "KNOWN"; level "2"; protein_id "ENSMUSP00000041268.2"; source "HAVANA"; tag "CCDS";
chr2	HAVANA	exon	156320010	156320063	.	+	.	gene_id "ENSMUSG00000038085.13"; transcript_id "ENSMUST00000037096.8"; gene_type "protein_coding"; gene_status "KNOWN"; gene_name "Cnbd2"; transcript_type "protein_coding"; transcript_status "KNOWN"; transcript_name "Cnbd2-201"; exon_number "2"; exon_id "ENSMUSE00001230084.1"; talon_gene "6620"; talon_transcript "17652"; talon_exon "94252"; ccdsid "CCDS50778.1"; exon_status "KNOWN"; level "2"; protein_id "ENSMUSP00000041268.2"; source "HAVANA"; tag "CCDS";
chr2	HAVANA	exon	156328318	156328455	.	+	.	gene_id "ENSMUSG00000038085.13"; transcript_id "ENSMUST00000037096.8"; gene_type "protein_coding"; gene_status "KNOWN"; gene_name "Cnbd2"; transcript_type "protein_coding"; transcript_status "KNOWN"; transcript_name "Cnbd2-201"; exon_number "3"; exon_id "ENSMUSE00001258190.1"; talon_gene "6620"; talon_transcript "17652"; talon_exon "94254"; ccdsid "CCDS50778.1"; exon_status "KNOWN"; level "2"; protein_id "ENSMUSP00000041268.2"; source "HAVANA"; tag "CCDS";
chr2	HAVANA	exon	156333579	156333632	.	+	.	gene_id "ENSMUSG00000038085.13"; transcript_id "ENSMUST00000037096.8"; gene_type "protein_coding"; gene_status "KNOWN"; gene_name "Cnbd2"; transcript_type "protein_coding"; transcript_status "KNOWN"; transcript_name "Cnbd2-201"; exon_number "4"; exon_id "ENSMUSE00001266547.1"; talon_gene "6620"; talon_transcript "17652"; talon_exon "94256"; ccdsid "CCDS50778.1"; exon_status "KNOWN"; level "2"; protein_id "ENSMUSP00000041268.2"; source "HAVANA"; tag "CCDS";
chr2	HAVANA	exon	156335250	156335413	.	+	.	gene_id "ENSMUSG00000038085.13"; transcript_id "ENSMUST00000037096.8"; gene_type "protein_coding"; gene_status "KNOWN"; gene_name "Cnbd2"; transcript_type "protein_coding"; transcript_status "KNOWN"; transcript_name "Cnbd2-201"; exon_number "5"; exon_id "ENSMUSE00001225535.1"; talon_gene "6620"; talon_transcript "17652"; talon_exon "94258"; ccdsid "CCDS50778.1"; exon_status "KNOWN"; level "2"; protein_id "ENSMUSP00000041268.2"; source "HAVANA"; tag "CCDS";
chr2	HAVANA	exon	156338575	156338731	.	+	.	gene_id "ENSMUSG00000038085.13"; transcript_id "ENSMUST00000037096.8"; gene_type "protein_coding"; gene_status "KNOWN"; gene_name "Cnbd2"; transcript_type "protein_coding"; transcript_status "KNOWN"; transcript_name "Cnbd2-201"; exon_number "6"; exon_id "ENSMUSE00001270070.1"; talon_gene "6620"; talon_transcript "17652"; talon_exon "94260"; ccdsid "CCDS50778.1"; exon_status "KNOWN"; level "2"; protein_id "ENSMUSP00000041268.2"; source "HAVANA"; tag "CCDS";
chr2	HAVANA	exon	156339131	156339282	.	+	.	gene_id "ENSMUSG00000038085.13"; transcript_id "ENSMUST00000037096.8"; gene_type "protein_coding"; gene_status "KNOWN"; gene_name "Cnbd2"; transcript_type "protein_coding"; transcript_status "KNOWN"; transcript_name "Cnbd2-201"; exon_number "7"; exon_id "ENSMUSE00000320030.1"; talon_gene "6620"; talon_transcript "17652"; talon_exon "94262"; ccdsid "CCDS50778.1"; exon_status "KNOWN"; level "2"; protein_id "ENSMUSP00000041268.2"; source "HAVANA"; tag "CCDS";
chr2	HAVANA	exon	156341602	156341740	.	+	.	gene_id "ENSMUSG00000038085.13"; transcript_id "ENSMUST00000037096.8"; gene_type "protein_coding"; gene_status "KNOWN"; gene_name "Cnbd2"; transcript_type "protein_coding"; transcript_status "KNOWN"; transcript_name "Cnbd2-201"; exon_number "8"; exon_id "ENSMUSE00000320023.1"; talon_gene "6620"; talon_transcript "17652"; talon_exon "94264"; ccdsid "CCDS50778.1"; exon_status "KNOWN"; level "2"; protein_id "ENSMUSP00000041268.2"; source "HAVANA"; tag "CCDS";
chr2	HAVANA	exon	156353195	156353309	.	+	.	gene_id "ENSMUSG00000038085.13"; transcript_id "ENSMUST00000037096.8"; gene_type "protein_coding"; gene_status "KNOWN"; gene_name "Cnbd2"; transcript_type "protein_coding"; transcript_status "KNOWN"; transcript_name "Cnbd2-201"; exon_number "9"; exon_id "ENSMUSE00000320015.1"; talon_gene "6620"; talon_transcript "17652"; talon_exon "94266"; ccdsid "CCDS50778.1"; exon_status "KNOWN"; level "2"; protein_id "ENSMUSP00000041268.2"; source "HAVANA"; tag "CCDS";
chr2	HAVANA	exon	156365119	156365296	.	+	.	gene_id "ENSMUSG00000038085.13"; transcript_id "ENSMUST00000037096.8"; gene_type "protein_coding"; gene_status "KNOWN"; gene_name "Cnbd2"; transcript_type "protein_coding"; transcript_status "KNOWN"; transcript_name "Cnbd2-201"; exon_number "10"; exon_id "ENSMUSE00000320005.1"; talon_gene "6620"; talon_transcript "17652"; talon_exon "94268"; ccdsid "CCDS50778.1"; exon_status "KNOWN"; level "2"; protein_id "ENSMUSP00000041268.2"; source "HAVANA"; tag "CCDS";
chr2	HAVANA	exon	156367557	156367677	.	+	.	gene_id "ENSMUSG00000038085.13"; transcript_id "ENSMUST00000037096.8"; gene_type "protein_coding"; gene_status "KNOWN"; gene_name "Cnbd2"; transcript_type "protein_coding"; transcript_status "KNOWN"; transcript_name "Cnbd2-201"; exon_number "11"; exon_id "ENSMUSE00000319997.1"; talon_gene "6620"; talon_transcript "17652"; talon_exon "94270"; ccdsid "CCDS50778.1"; exon_status "KNOWN"; level "2"; protein_id "ENSMUSP00000041268.2"; source "HAVANA"; tag "CCDS";
chr2	HAVANA	exon	156373646	156373809	.	+	.	gene_id "ENSMUSG00000038085.13"; transcript_id "ENSMUST00000037096.8"; gene_type "protein_coding"; gene_status "KNOWN"; gene_name "Cnbd2"; transcript_type "protein_coding"; transcript_status "KNOWN"; transcript_name "Cnbd2-201"; exon_number "12"; exon_id "ENSMUSE00000319990.1"; talon_gene "6620"; talon_transcript "17652"; talon_exon "94272"; ccdsid "CCDS50778.1"; exon_status "KNOWN"; level "2"; protein_id "ENSMUSP00000041268.2"; source "HAVANA"; tag "CCDS";
chr2	HAVANA	exon	156375296	156375635	.	+	.	gene_id "ENSMUSG00000038085.13"; transcript_id "ENSMUST00000037096.8"; gene_type "protein_coding"; gene_status "KNOWN"; gene_name "Cnbd2"; transcript_type "protein_coding"; transcript_status "KNOWN"; transcript_name "Cnbd2-201"; exon_number "13"; exon_id "ENSMUSE00000375775.2"; talon_gene "6620"; talon_transcript "17652"; talon_exon "94274"; ccdsid "CCDS50778.1"; exon_status "KNOWN"; level "2"; protein_id "ENSMUSP00000041268.2"; source "HAVANA"; tag "CCDS";
chr2	HAVANA	transcript	156312592	156357102	.	+	.	gene_id "ENSMUSG00000038085.13"; transcript_id "ENSMUST00000073942.11"; gene_name "Cnbd2"; gene_status "KNOWN"; gene_type "protein_coding"; transcript_type "protein_coding"; transcript_status "KNOWN"; transcript_name "Cnbd2-202"; talon_gene "6620"; talon_transcript "17654"; havana_transcript "OTTMUST00000038397.2"; level "2"; protein_id "ENSMUSP00000073598.5"; source "HAVANA"; tag "appris_alternative_2"; transcript_support_level "1";
chr2	HAVANA	exon	156312592	156312799	.	+	.	gene_id "ENSMUSG00000038085.13"; transcript_id "ENSMUST00000073942.11"; gene_type "protein_coding"; gene_status "KNOWN"; gene_name "Cnbd2"; transcript_type "protein_coding"; transcript_status "KNOWN"; transcript_name "Cnbd2-202"; exon_number "1"; exon_id "ENSMUSE00000816969.1"; talon_gene "6620"; talon_transcript "17654"; talon_exon "94278"; exon_status "KNOWN"; level "2"; protein_id "ENSMUSP00000073598.5"; source "HAVANA"; tag "appris_alternative_2";
chr2	HAVANA	exon	156320010	156320063	.	+	.	gene_id "ENSMUSG00000038085.13"; transcript_id "ENSMUST00000073942.11"; gene_type "protein_coding"; gene_status "KNOWN"; gene_name "Cnbd2"; transcript_type "protein_coding"; transcript_status "KNOWN"; transcript_name "Cnbd2-202"; exon_number "2"; exon_id "ENSMUSE00001230084.1"; talon_gene "6620"; talon_transcript "17654"; talon_exon "94252"; ccdsid "CCDS50778.1"; exon_status "KNOWN"; level "2"; protein_id "ENSMUSP00000041268.2"; source "HAVANA"; tag "CCDS";
chr2	HAVANA	exon	156328318	156328455	.	+	.	gene_id "ENSMUSG00000038085.13"; transcript_id "ENSMUST00000073942.11"; gene_type "protein_coding"; gene_status "KNOWN"; gene_name "Cnbd2"; transcript_type "protein_coding"; transcript_status "KNOWN"; transcript_name "Cnbd2-202"; exon_number "3"; exon_id "ENSMUSE00001258190.1"; talon_gene "6620"; talon_transcript "17654"; talon_exon "94254"; ccdsid "CCDS50778.1"; exon_status "KNOWN"; level "2"; protein_id "ENSMUSP00000041268.2"; source "HAVANA"; tag "CCDS";
chr2	HAVANA	exon	156333579	156333632	.	+	.	gene_id "ENSMUSG00000038085.13"; transcript_id "ENSMUST00000073942.11"; gene_type "protein_coding"; gene_status "KNOWN"; gene_name "Cnbd2"; transcript_type "protein_coding"; transcript_status "KNOWN"; transcript_name "Cnbd2-202"; exon_number "4"; exon_id "ENSMUSE00001266547.1"; talon_gene "6620"; talon_transcript "17654"; talon_exon "94256"; ccdsid "CCDS50778.1"; exon_status "KNOWN"; level "2"; protein_id "ENSMUSP00000041268.2"; source "HAVANA"; tag "CCDS";
chr2	HAVANA	exon	156335250	156335413	.	+	.	gene_id "ENSMUSG00000038085.13"; transcript_id "ENSMUST00000073942.11"; gene_type "protein_coding"; gene_status "KNOWN"; gene_name "Cnbd2"; transcript_type "protein_coding"; transcript_status "KNOWN"; transcript_name "Cnbd2-202"; exon_number "5"; exon_id "ENSMUSE00001225535.1"; talon_gene "6620"; talon_transcript "17654"; talon_exon "94258"; ccdsid "CCDS50778.1"; exon_status "KNOWN"; level "2"; protein_id "ENSMUSP00000041268.2"; source "HAVANA"; tag "CCDS";
chr2	HAVANA	exon	156338575	156338731	.	+	.	gene_id "ENSMUSG00000038085.13"; transcript_id "ENSMUST00000073942.11"; gene_type "protein_coding"; gene_status "KNOWN"; gene_name "Cnbd2"; transcript_type "protein_coding"; transcript_status "KNOWN"; transcript_name "Cnbd2-202"; exon_number "6"; exon_id "ENSMUSE00001270070.1"; talon_gene "6620"; talon_transcript "17654"; talon_exon "94260"; ccdsid "CCDS50778.1"; exon_status "KNOWN"; level "2"; protein_id "ENSMUSP00000041268.2"; source "HAVANA"; tag "CCDS";
chr2	HAVANA	exon	156339131	156339282	.	+	.	gene_id "ENSMUSG00000038085.13"; transcript_id "ENSMUST00000073942.11"; gene_type "protein_coding"; gene_status "KNOWN"; gene_name "Cnbd2"; transcript_type "protein_coding"; transcript_status "KNOWN"; transcript_name "Cnbd2-202"; exon_number "7"; exon_id "ENSMUSE00000320030.1"; talon_gene "6620"; talon_transcript "17654"; talon_exon "94262"; ccdsid "CCDS50778.1"; exon_status "KNOWN"; level "2"; protein_id "ENSMUSP00000041268.2"; source "HAVANA"; tag "CCDS";
chr2	HAVANA	exon	156341602	156341740	.	+	.	gene_id "ENSMUSG00000038085.13"; transcript_id "ENSMUST00000073942.11"; gene_type "protein_coding"; gene_status "KNOWN"; gene_name "Cnbd2"; transcript_type "protein_coding"; transcript_status "KNOWN"; transcript_name "Cnbd2-202"; exon_number "8"; exon_id "ENSMUSE00000320023.1"; talon_gene "6620"; talon_transcript "17654"; talon_exon "94264"; ccdsid "CCDS50778.1"; exon_status "KNOWN"; level "2"; protein_id "ENSMUSP00000041268.2"; source "HAVANA"; tag "CCDS";
chr2	HAVANA	exon	156353195	156353309	.	+	.	gene_id "ENSMUSG00000038085.13"; transcript_id "ENSMUST00000073942.11"; gene_type "protein_coding"; gene_status "KNOWN"; gene_name "Cnbd2"; transcript_type "protein_coding"; transcript_status "KNOWN"; transcript_name "Cnbd2-202"; exon_number "9"; exon_id "ENSMUSE00000320015.1"; talon_gene "6620"; talon_transcript "17654"; talon_exon "94266"; ccdsid "CCDS50778.1"; exon_status "KNOWN"; level "2"; protein_id "ENSMUSP00000041268.2"; source "HAVANA"; tag "CCDS";
chr2	HAVANA	exon	156356526	156357102	.	+	.	gene_id "ENSMUSG00000038085.13"; transcript_id "ENSMUST00000073942.11"; gene_type "protein_coding"; gene_status "KNOWN"; gene_name "Cnbd2"; transcript_type "protein_coding"; transcript_status "KNOWN"; transcript_name "Cnbd2-202"; exon_number "10"; exon_id "ENSMUSE00000595711.3"; talon_gene "6620"; talon_transcript "17654"; talon_exon "94280"; exon_status "KNOWN"; level "2"; protein_id "ENSMUSP00000073598.5"; source "HAVANA"; tag "appris_alternative_2";
chr2	HAVANA	gene	156347202	156347840	.	-	.	gene_id "ENSMUSG00000082321.3"; gene_name "Gm14253"; gene_status "KNOWN"; gene_type "processed_pseudogene"; talon_gene "6624"; havana_gene "OTTMUSG00000016086.1"; level "2";
chr2	HAVANA	transcript	156347202	156347840	.	-	.	gene_id "ENSMUSG00000082321.3"; transcript_id "ENSMUST00000122112.1"; gene_name "Gm14253"; gene_status "KNOWN"; gene_type "processed_pseudogene"; transcript_type "processed_pseudogene"; transcript_status "KNOWN"; transcript_name "Gm14253-201"; talon_gene "6624"; talon_transcript "17661"; havana_transcript "OTTMUST00000038402.1"; level "2"; ont "PGO:0000004"; source "HAVANA"; tag "basic"; transcript_support_level "NA";
chr2	HAVANA	exon	156347202	156347840	.	-	.	gene_id "ENSMUSG00000082321.3"; transcript_id "ENSMUST00000122112.1"; gene_type "processed_pseudogene"; gene_status "KNOWN"; gene_name "Gm14253"; transcript_type "processed_pseudogene"; transcript_status "KNOWN"; transcript_name "Gm14253-201"; exon_number "1"; exon_id "ENSMUSE00000716376.1"; talon_gene "6624"; talon_transcript "17661"; talon_exon "94297"; exon_status "KNOWN"; level "2"; ont "PGO:0000004"; source "HAVANA"; tag "basic";
chr2	HAVANA	gene	156388065	156392829	.	-	.	gene_id "ENSMUSG00000102869.2"; gene_name "2900097C17Rik"; gene_status "KNOWN"; gene_type "lincRNA"; talon_gene "6628"; havana_gene "OTTMUSG00000067674.1"; level "2";
chr2	HAVANA	transcript	156388065	156392979	.	-	.	gene_id "ENSMUSG00000102869.2"; transcript_id "ENSMUST00000192863.2"; gene_name "2900097C17Rik"; gene_status "KNOWN"; gene_type "lincRNA"; transcript_type "lincRNA"; transcript_status "KNOWN"; transcript_name "2900097C17Rik-202"; talon_gene "6628"; talon_transcript "17665"; havana_transcript "OTTMUST00000163775.1"; level "2"; source "HAVANA"; tag "basic"; transcript_support_level "NA";
chr2	HAVANA	exon	156388065	156392979	.	-	.	gene_id "ENSMUSG00000102869.2"; transcript_id "ENSMUST00000192863.2"; gene_type "lincRNA"; gene_status "KNOWN"; gene_name "2900097C17Rik"; transcript_type "lincRNA"; transcript_status "KNOWN"; transcript_name "2900097C17Rik-202"; exon_number "1"; exon_id "ENSMUSE00001342377.2"; talon_gene "6628"; talon_transcript "17665"; talon_exon "94305"; exon_status "KNOWN"; level "2"; source "HAVANA"; tag "basic";
chr2	ENSEMBL	transcript	156392491	156392829	.	-	.	gene_id "ENSMUSG00000102869.2"; transcript_id "ENSMUST00000192590.1"; gene_name "2900097C17Rik"; gene_status "KNOWN"; gene_type "lincRNA"; transcript_type "lincRNA"; transcript_status "KNOWN"; transcript_name "2900097C17Rik-201"; talon_gene "6628"; talon_transcript "17666"; level "3"; source "ENSEMBL"; transcript_support_level "NA";
chr2	ENSEMBL	exon	156392491	156392829	.	-	.	gene_id "ENSMUSG00000102869.2"; transcript_id "ENSMUST00000192590.1"; gene_type "lincRNA"; gene_status "KNOWN"; gene_name "2900097C17Rik"; transcript_type "lincRNA"; transcript_status "KNOWN"; transcript_name "2900097C17Rik-201"; exon_number "1"; exon_id "ENSMUSE00001338768.1"; talon_gene "6628"; talon_transcript "17666"; talon_exon "94306"; exon_status "KNOWN"; level "3"; source "ENSEMBL";
chr2	HAVANA	gene	156420909	156539986	.	+	.	gene_id "ENSMUSG00000027624.19"; gene_name "Epb41l1"; gene_status "KNOWN"; gene_type "protein_coding"; talon_gene "6631"; havana_gene "OTTMUSG00000015876.6"; level "2";
chr2	HAVANA	transcript	156420909	156543214	.	+	.	gene_id "ENSMUSG00000027624.19"; transcript_id "ENSMUST00000103137.9"; gene_name "Epb41l1"; gene_status "KNOWN"; gene_type "protein_coding"; transcript_type "protein_coding"; transcript_status "KNOWN"; transcript_name "Epb41l1-203"; talon_gene "6631"; talon_transcript "17669"; ccdsid "CCDS16966.1"; havana_transcript "OTTMUST00000037731.2"; level "2"; protein_id "ENSMUSP00000099426.3"; source "HAVANA"; tag "CCDS"; transcript_support_level "1";
chr2	HAVANA	exon	156420909	156421299	.	+	.	gene_id "ENSMUSG00000027624.19"; transcript_id "ENSMUST00000103137.9"; gene_type "protein_coding"; gene_status "KNOWN"; gene_name "Epb41l1"; transcript_type "protein_coding"; transcript_status "KNOWN"; transcript_name "Epb41l1-203"; exon_number "1"; exon_id "ENSMUSE00000661370.1"; talon_gene "6631"; talon_transcript "17669"; talon_exon "94309"; ccdsid "CCDS16966.1"; exon_status "KNOWN"; level "2"; protein_id "ENSMUSP00000099426.3"; source "HAVANA"; tag "CCDS";
chr2	HAVANA	exon	156438585	156438633	.	+	.	gene_id "ENSMUSG00000027624.19"; transcript_id "ENSMUST00000103137.9"; gene_type "protein_coding"; gene_status "KNOWN"; gene_name "Epb41l1"; transcript_type "protein_coding"; transcript_status "KNOWN"; transcript_name "Epb41l1-203"; exon_number "2"; exon_id "ENSMUSE00000448370.2"; talon_gene "6631"; talon_transcript "17669"; talon_exon "94311"; ccdsid "CCDS16966.1"; exon_status "KNOWN"; level "2"; protein_id "ENSMUSP00000099426.3"; source "HAVANA"; tag "CCDS";
chr2	HAVANA	exon	156493904	156494094	.	+	.	gene_id "ENSMUSG00000027624.19"; transcript_id "ENSMUST00000103137.9"; gene_type "protein_coding"; gene_status "KNOWN"; gene_name "Epb41l1"; transcript_type "protein_coding"; transcript_status "KNOWN"; transcript_name "Epb41l1-203"; exon_number "3"; exon_id "ENSMUSE00001208922.1"; talon_gene "6631"; talon_transcript "17669"; talon_exon "94313"; ccdsid "CCDS16966.1"; exon_status "KNOWN"; level "2"; protein_id "ENSMUSP00000099426.3"; source "HAVANA"; tag "CCDS";
chr2	HAVANA	exon	156494957	156495121	.	+	.	gene_id "ENSMUSG00000027624.19"; transcript_id "ENSMUST00000103137.9"; gene_type "protein_coding"; gene_status "KNOWN"; gene_name "Epb41l1"; transcript_type "protein_coding"; transcript_status "KNOWN"; transcript_name "Epb41l1-203"; exon_number "4"; exon_id "ENSMUSE00001279609.1"; talon_gene "6631"; talon_transcript "17669"; talon_exon "94315"; ccdsid "CCDS16966.1"; exon_status "KNOWN"; level "2"; protein_id "ENSMUSP00000099426.3"; source "HAVANA"; tag "CCDS";
chr2	HAVANA	exon	156495860	156495964	.	+	.	gene_id "ENSMUSG00000027624.19"; transcript_id "ENSMUST00000103137.9"; gene_type "protein_coding"; gene_status "KNOWN"; gene_name "Epb41l1"; transcript_type "protein_coding"; transcript_status "KNOWN"; transcript_name "Epb41l1-203"; exon_number "5"; exon_id "ENSMUSE00001312898.1"; talon_gene "6631"; talon_transcript "17669"; talon_exon "94317"; ccdsid "CCDS16966.1"; exon_status "KNOWN"; level "2"; protein_id "ENSMUSP00000099426.3"; source "HAVANA"; tag "CCDS";
chr2	HAVANA	exon	156496486	156496528	.	+	.	gene_id "ENSMUSG00000027624.19"; transcript_id "ENSMUST00000103137.9"; gene_type "protein_coding"; gene_status "KNOWN"; gene_name "Epb41l1"; transcript_type "protein_coding"; transcript_status "KNOWN"; transcript_name "Epb41l1-203"; exon_number "6"; exon_id "ENSMUSE00001211801.1"; talon_gene "6631"; talon_transcript "17669"; talon_exon "94319"; ccdsid "CCDS16966.1"; exon_status "KNOWN"; level "2"; protein_id "ENSMUSP00000099426.3"; source "HAVANA"; tag "CCDS";
chr2	HAVANA	exon	156499587	156499662	.	+	.	gene_id "ENSMUSG00000027624.19"; transcript_id "ENSMUST00000103137.9"; gene_type "protein_coding"; gene_status "KNOWN"; gene_name "Epb41l1"; transcript_type "protein_coding"; transcript_status "KNOWN"; transcript_name "Epb41l1-203"; exon_number "7"; exon_id "ENSMUSE00000995597.1"; talon_gene "6631"; talon_transcript "17669"; talon_exon "94321"; ccdsid "CCDS16966.1"; exon_status "KNOWN"; level "2"; protein_id "ENSMUSP00000099426.3"; source "HAVANA"; tag "CCDS";
chr2	HAVANA	exon	156503645	156503863	.	+	.	gene_id "ENSMUSG00000027624.19"; transcript_id "ENSMUST00000103137.9"; gene_type "protein_coding"; gene_status "KNOWN"; gene_name "Epb41l1"; transcript_type "protein_coding"; transcript_status "KNOWN"; transcript_name "Epb41l1-203"; exon_number "8"; exon_id "ENSMUSE00001081220.1"; talon_gene "6631"; talon_transcript "17669"; talon_exon "94323"; ccdsid "CCDS16966.1"; exon_status "KNOWN"; level "2"; protein_id "ENSMUSP00000099426.3"; source "HAVANA"; tag "CCDS";
chr2	HAVANA	exon	156505766	156505853	.	+	.	gene_id "ENSMUSG00000027624.19"; transcript_id "ENSMUST00000103137.9"; gene_type "protein_coding"; gene_status "KNOWN"; gene_name "Epb41l1"; transcript_type "protein_coding"; transcript_status "KNOWN"; transcript_name "Epb41l1-203"; exon_number "9"; exon_id "ENSMUSE00001080255.1"; talon_gene "6631"; talon_transcript "17669"; talon_exon "94325"; ccdsid "CCDS16966.1"; exon_status "KNOWN"; level "2"; protein_id "ENSMUSP00000099426.3"; source "HAVANA"; tag "CCDS";
chr2	HAVANA	exon	156506351	156506503	.	+	.	gene_id "ENSMUSG00000027624.19"; transcript_id "ENSMUST00000103137.9"; gene_type "protein_coding"; gene_status "KNOWN"; gene_name "Epb41l1"; transcript_type "protein_coding"; transcript_status "KNOWN"; transcript_name "Epb41l1-203"; exon_number "10"; exon_id "ENSMUSE00001050497.1"; talon_gene "6631"; talon_transcript "17669"; talon_exon "94327"; ccdsid "CCDS16966.1"; exon_status "KNOWN"; level "2"; protein_id "ENSMUSP00000099426.3"; source "HAVANA"; tag "CCDS";
chr2	HAVANA	exon	156508813	156508910	.	+	.	gene_id "ENSMUSG00000027624.19"; transcript_id "ENSMUST00000103137.9"; gene_type "protein_coding"; gene_status "KNOWN"; gene_name "Epb41l1"; transcript_type "protein_coding"; transcript_status "KNOWN"; transcript_name "Epb41l1-203"; exon_number "11"; exon_id "ENSMUSE00001270015.1"; talon_gene "6631"; talon_transcript "17669"; talon_exon "94329"; ccdsid "CCDS16966.1"; exon_status "KNOWN"; level "2"; protein_id "ENSMUSP00000099426.3"; source "HAVANA"; tag "CCDS";
chr2	HAVANA	exon	156509132	156509307	.	+	.	gene_id "ENSMUSG00000027624.19"; transcript_id "ENSMUST00000103137.9"; gene_type "protein_coding"; gene_status "KNOWN"; gene_name "Epb41l1"; transcript_type "protein_coding"; transcript_status "KNOWN"; transcript_name "Epb41l1-203"; exon_number "12"; exon_id "ENSMUSE00001234038.1"; talon_gene "6631"; talon_transcript "17669"; talon_exon "94331"; ccdsid "CCDS16966.1"; exon_status "KNOWN"; level "2"; protein_id "ENSMUSP00000099426.3"; source "HAVANA"; tag "CCDS";
chr2	HAVANA	exon	156510733	156510881	.	+	.	gene_id "ENSMUSG00000027624.19"; transcript_id "ENSMUST00000103137.9"; gene_type "protein_coding"; gene_status "KNOWN"; gene_name "Epb41l1"; transcript_type "protein_coding"; transcript_status "KNOWN"; transcript_name "Epb41l1-203"; exon_number "13"; exon_id "ENSMUSE00001079220.1"; talon_gene "6631"; talon_transcript "17669"; talon_exon "94333"; ccdsid "CCDS16966.1"; exon_status "KNOWN"; level "2"; protein_id "ENSMUSP00000099426.3"; source "HAVANA"; tag "CCDS";
chr2	HAVANA	exon	156511785	156511820	.	+	.	gene_id "ENSMUSG00000027624.19"; transcript_id "ENSMUST00000103137.9"; gene_type "protein_coding"; gene_status "KNOWN"; gene_name "Epb41l1"; transcript_type "protein_coding"; transcript_status "KNOWN"; transcript_name "Epb41l1-203"; exon_number "14"; exon_id "ENSMUSE00001049529.1"; talon_gene "6631"; talon_transcript "17669"; talon_exon "94335"; ccdsid "CCDS16966.1"; exon_status "KNOWN"; level "2"; protein_id "ENSMUSP00000099426.3"; source "HAVANA"; tag "CCDS";
chr2	HAVANA	exon	156514028	156514210	.	+	.	gene_id "ENSMUSG00000027624.19"; transcript_id "ENSMUST00000103137.9"; gene_type "protein_coding"; gene_status "KNOWN"; gene_name "Epb41l1"; transcript_type "protein_coding"; transcript_status "KNOWN"; transcript_name "Epb41l1-203"; exon_number "15"; exon_id "ENSMUSE00001024482.1"; talon_gene "6631"; talon_transcript "17669"; talon_exon "94337"; ccdsid "CCDS16966.1"; exon_status "KNOWN"; level "2"; protein_id "ENSMUSP00000099426.3"; source "HAVANA"; tag "CCDS";
chr2	HAVANA	exon	156524881	156525288	.	+	.	gene_id "ENSMUSG00000027624.19"; transcript_id "ENSMUST00000103137.9"; gene_type "protein_coding"; gene_status "KNOWN"; gene_name "Epb41l1"; transcript_type "protein_coding"; transcript_status "KNOWN"; transcript_name "Epb41l1-203"; exon_number "16"; exon_id "ENSMUSE00001023579.1"; talon_gene "6631"; talon_transcript "17669"; talon_exon "94339"; ccdsid "CCDS16966.1"; exon_status "KNOWN"; level "2"; protein_id "ENSMUSP00000099426.3"; source "HAVANA"; tag "CCDS";
chr2	HAVANA	exon	156526889	156526993	.	+	.	gene_id "ENSMUSG00000027624.19"; transcript_id "ENSMUST00000103137.9"; gene_type "protein_coding"; gene_status "KNOWN"; gene_name "Epb41l1"; transcript_type "protein_coding"; transcript_status "KNOWN"; transcript_name "Epb41l1-203"; exon_number "17"; exon_id "ENSMUSE00000996277.1"; talon_gene "6631"; talon_transcript "17669"; talon_exon "94341"; ccdsid "CCDS16966.1"; exon_status "KNOWN"; level "2"; protein_id "ENSMUSP00000099426.3"; source "HAVANA"; tag "CCDS";
chr2	HAVANA	exon	156529390	156529470	.	+	.	gene_id "ENSMUSG00000027624.19"; transcript_id "ENSMUST00000103137.9"; gene_type "protein_coding"; gene_status "KNOWN"; gene_name "Epb41l1"; transcript_type "protein_coding"; transcript_status "KNOWN"; transcript_name "Epb41l1-203"; exon_number "18"; exon_id "ENSMUSE00000594293.1"; talon_gene "6631"; talon_transcript "17669"; talon_exon "94343"; ccdsid "CCDS16966.1"; exon_status "KNOWN"; level "2"; protein_id "ENSMUSP00000099426.3"; source "HAVANA"; tag "CCDS";
chr2	HAVANA	exon	156533781	156533867	.	+	.	gene_id "ENSMUSG00000027624.19"; transcript_id "ENSMUST00000103137.9"; gene_type "protein_coding"; gene_status "KNOWN"; gene_name "Epb41l1"; transcript_type "protein_coding"; transcript_status "KNOWN"; transcript_name "Epb41l1-203"; exon_number "19"; exon_id "ENSMUSE00000594292.1"; talon_gene "6631"; talon_transcript "17669"; talon_exon "94345"; ccdsid "CCDS16966.1"; exon_status "KNOWN"; level "2"; protein_id "ENSMUSP00000099426.3"; source "HAVANA"; tag "CCDS";
chr2	HAVANA	exon	156534686	156534769	.	+	.	gene_id "ENSMUSG00000027624.19"; transcript_id "ENSMUST00000103137.9"; gene_type "protein_coding"; gene_status "KNOWN"; gene_name "Epb41l1"; transcript_type "protein_coding"; transcript_status "KNOWN"; transcript_name "Epb41l1-203"; exon_number "20"; exon_id "ENSMUSE00001304489.1"; talon_gene "6631"; talon_transcript "17669"; talon_exon "94347"; ccdsid "CCDS16966.1"; exon_status "KNOWN"; level "2"; protein_id "ENSMUSP00000099426.3"; source "HAVANA"; tag "CCDS";
chr2	HAVANA	exon	156536980	156537060	.	+	.	gene_id "ENSMUSG00000027624.19"; transcript_id "ENSMUST00000103137.9"; gene_type "protein_coding"; gene_status "KNOWN"; gene_name "Epb41l1"; transcript_type "protein_coding"; transcript_status "KNOWN"; transcript_name "Epb41l1-203"; exon_number "21"; exon_id "ENSMUSE00001215314.1"; talon_gene "6631"; talon_transcript "17669"; talon_exon "94349"; ccdsid "CCDS16966.1"; exon_status "KNOWN"; level "2"; protein_id "ENSMUSP00000099426.3"; source "HAVANA"; tag "CCDS";
chr2	HAVANA	exon	156537367	156537483	.	+	.	gene_id "ENSMUSG00000027624.19"; transcript_id "ENSMUST00000103137.9"; gene_type "protein_coding"; gene_status "KNOWN"; gene_name "Epb41l1"; transcript_type "protein_coding"; transcript_status "KNOWN"; transcript_name "Epb41l1-203"; exon_number "22"; exon_id "ENSMUSE00001253885.1"; talon_gene "6631"; talon_transcript "17669"; talon_exon "94351"; ccdsid "CCDS16966.1"; exon_status "KNOWN"; level "2"; protein_id "ENSMUSP00000099426.3"; source "HAVANA"; tag "CCDS";
chr2	HAVANA	exon	156539810	156543214	.	+	.	gene_id "ENSMUSG00000027624.19"; transcript_id "ENSMUST00000103137.9"; gene_type "protein_coding"; gene_status "KNOWN"; gene_name "Epb41l1"; transcript_type "protein_coding"; transcript_status "KNOWN"; transcript_name "Epb41l1-203"; exon_number "23"; exon_id "ENSMUSE00000661367.1"; talon_gene "6631"; talon_transcript "17669"; talon_exon "94353"; ccdsid "CCDS16966.1"; exon_status "KNOWN"; level "2"; protein_id "ENSMUSP00000099426.3"; source "HAVANA"; tag "CCDS";
chr2	HAVANA	transcript	156421101	156543214	.	+	.	gene_id "ENSMUSG00000027624.19"; transcript_id "ENSMUST00000103136.7"; gene_name "Epb41l1"; gene_status "KNOWN"; gene_type "protein_coding"; transcript_type "protein_coding"; transcript_status "KNOWN"; transcript_name "Epb41l1-202"; talon_gene "6631"; talon_transcript "17673"; ccdsid "CCDS16966.1"; havana_transcript "OTTMUST00000037735.1"; level "2"; protein_id "ENSMUSP00000099425.1"; source "HAVANA"; tag "CCDS"; transcript_support_level "1";
chr2	HAVANA	exon	156421101	156421299	.	+	.	gene_id "ENSMUSG00000027624.19"; transcript_id "ENSMUST00000103136.7"; gene_type "protein_coding"; gene_status "KNOWN"; gene_name "Epb41l1"; transcript_type "protein_coding"; transcript_status "KNOWN"; transcript_name "Epb41l1-202"; exon_number "1"; exon_id "ENSMUSE00000661366.1"; talon_gene "6631"; talon_transcript "17673"; talon_exon "94364"; ccdsid "CCDS16966.1"; exon_status "KNOWN"; level "2"; protein_id "ENSMUSP00000099425.1"; source "HAVANA"; tag "CCDS";
chr2	HAVANA	exon	156493904	156494094	.	+	.	gene_id "ENSMUSG00000027624.19"; transcript_id "ENSMUST00000103136.7"; gene_type "protein_coding"; gene_status "KNOWN"; gene_name "Epb41l1"; transcript_type "protein_coding"; transcript_status "KNOWN"; transcript_name "Epb41l1-202"; exon_number "2"; exon_id "ENSMUSE00001208922.1"; talon_gene "6631"; talon_transcript "17673"; talon_exon "94313"; ccdsid "CCDS16966.1"; exon_status "KNOWN"; level "2"; protein_id "ENSMUSP00000099426.3"; source "HAVANA"; tag "CCDS";
chr2	HAVANA	exon	156494957	156495121	.	+	.	gene_id "ENSMUSG00000027624.19"; transcript_id "ENSMUST00000103136.7"; gene_type "protein_coding"; gene_status "KNOWN"; gene_name "Epb41l1"; transcript_type "protein_coding"; transcript_status "KNOWN"; transcript_name "Epb41l1-202"; exon_number "3"; exon_id "ENSMUSE00001279609.1"; talon_gene "6631"; talon_transcript "17673"; talon_exon "94315"; ccdsid "CCDS16966.1"; exon_status "KNOWN"; level "2"; protein_id "ENSMUSP00000099426.3"; source "HAVANA"; tag "CCDS";
chr2	HAVANA	exon	156495860	156495964	.	+	.	gene_id "ENSMUSG00000027624.19"; transcript_id "ENSMUST00000103136.7"; gene_type "protein_coding"; gene_status "KNOWN"; gene_name "Epb41l1"; transcript_type "protein_coding"; transcript_status "KNOWN"; transcript_name "Epb41l1-202"; exon_number "4"; exon_id "ENSMUSE00001312898.1"; talon_gene "6631"; talon_transcript "17673"; talon_exon "94317"; ccdsid "CCDS16966.1"; exon_status "KNOWN"; level "2"; protein_id "ENSMUSP00000099426.3"; source "HAVANA"; tag "CCDS";
chr2	HAVANA	exon	156496486	156496528	.	+	.	gene_id "ENSMUSG00000027624.19"; transcript_id "ENSMUST00000103136.7"; gene_type "protein_coding"; gene_status "KNOWN"; gene_name "Epb41l1"; transcript_type "protein_coding"; transcript_status "KNOWN"; transcript_name "Epb41l1-202"; exon_number "5"; exon_id "ENSMUSE00001211801.1"; talon_gene "6631"; talon_transcript "17673"; talon_exon "94319"; ccdsid "CCDS16966.1"; exon_status "KNOWN"; level "2"; protein_id "ENSMUSP00000099426.3"; source "HAVANA"; tag "CCDS";
chr2	HAVANA	exon	156499587	156499662	.	+	.	gene_id "ENSMUSG00000027624.19"; transcript_id "ENSMUST00000103136.7"; gene_type "protein_coding"; gene_status "KNOWN"; gene_name "Epb41l1"; transcript_type "protein_coding"; transcript_status "KNOWN"; transcript_name "Epb41l1-202"; exon_number "6"; exon_id "ENSMUSE00000995597.1"; talon_gene "6631"; talon_transcript "17673"; talon_exon "94321"; ccdsid "CCDS16966.1"; exon_status "KNOWN"; level "2"; protein_id "ENSMUSP00000099426.3"; source "HAVANA"; tag "CCDS";
chr2	HAVANA	exon	156503645	156503863	.	+	.	gene_id "ENSMUSG00000027624.19"; transcript_id "ENSMUST00000103136.7"; gene_type "protein_coding"; gene_status "KNOWN"; gene_name "Epb41l1"; transcript_type "protein_coding"; transcript_status "KNOWN"; transcript_name "Epb41l1-202"; exon_number "7"; exon_id "ENSMUSE00001081220.1"; talon_gene "6631"; talon_transcript "17673"; talon_exon "94323"; ccdsid "CCDS16966.1"; exon_status "KNOWN"; level "2"; protein_id "ENSMUSP00000099426.3"; source "HAVANA"; tag "CCDS";
chr2	HAVANA	exon	156505766	156505853	.	+	.	gene_id "ENSMUSG00000027624.19"; transcript_id "ENSMUST00000103136.7"; gene_type "protein_coding"; gene_status "KNOWN"; gene_name "Epb41l1"; transcript_type "protein_coding"; transcript_status "KNOWN"; transcript_name "Epb41l1-202"; exon_number "8"; exon_id "ENSMUSE00001080255.1"; talon_gene "6631"; talon_transcript "17673"; talon_exon "94325"; ccdsid "CCDS16966.1"; exon_status "KNOWN"; level "2"; protein_id "ENSMUSP00000099426.3"; source "HAVANA"; tag "CCDS";
chr2	HAVANA	exon	156506351	156506503	.	+	.	gene_id "ENSMUSG00000027624.19"; transcript_id "ENSMUST00000103136.7"; gene_type "protein_coding"; gene_status "KNOWN"; gene_name "Epb41l1"; transcript_type "protein_coding"; transcript_status "KNOWN"; transcript_name "Epb41l1-202"; exon_number "9"; exon_id "ENSMUSE00001050497.1"; talon_gene "6631"; talon_transcript "17673"; talon_exon "94327"; ccdsid "CCDS16966.1"; exon_status "KNOWN"; level "2"; protein_id "ENSMUSP00000099426.3"; source "HAVANA"; tag "CCDS";
chr2	HAVANA	exon	156508813	156508910	.	+	.	gene_id "ENSMUSG00000027624.19"; transcript_id "ENSMUST00000103136.7"; gene_type "protein_coding"; gene_status "KNOWN"; gene_name "Epb41l1"; transcript_type "protein_coding"; transcript_status "KNOWN"; transcript_name "Epb41l1-202"; exon_number "10"; exon_id "ENSMUSE00001270015.1"; talon_gene "6631"; talon_transcript "17673"; talon_exon "94329"; ccdsid "CCDS16966.1"; exon_status "KNOWN"; level "2"; protein_id "ENSMUSP00000099426.3"; source "HAVANA"; tag "CCDS";
chr2	HAVANA	exon	156509132	156509307	.	+	.	gene_id "ENSMUSG00000027624.19"; transcript_id "ENSMUST00000103136.7"; gene_type "protein_coding"; gene_status "KNOWN"; gene_name "Epb41l1"; transcript_type "protein_coding"; transcript_status "KNOWN"; transcript_name "Epb41l1-202"; exon_number "11"; exon_id "ENSMUSE00001234038.1"; talon_gene "6631"; talon_transcript "17673"; talon_exon "94331"; ccdsid "CCDS16966.1"; exon_status "KNOWN"; level "2"; protein_id "ENSMUSP00000099426.3"; source "HAVANA"; tag "CCDS";
chr2	HAVANA	exon	156510733	156510881	.	+	.	gene_id "ENSMUSG00000027624.19"; transcript_id "ENSMUST00000103136.7"; gene_type "protein_coding"; gene_status "KNOWN"; gene_name "Epb41l1"; transcript_type "protein_coding"; transcript_status "KNOWN"; transcript_name "Epb41l1-202"; exon_number "12"; exon_id "ENSMUSE00001079220.1"; talon_gene "6631"; talon_transcript "17673"; talon_exon "94333"; ccdsid "CCDS16966.1"; exon_status "KNOWN"; level "2"; protein_id "ENSMUSP00000099426.3"; source "HAVANA"; tag "CCDS";
chr2	HAVANA	exon	156511785	156511820	.	+	.	gene_id "ENSMUSG00000027624.19"; transcript_id "ENSMUST00000103136.7"; gene_type "protein_coding"; gene_status "KNOWN"; gene_name "Epb41l1"; transcript_type "protein_coding"; transcript_status "KNOWN"; transcript_name "Epb41l1-202"; exon_number "13"; exon_id "ENSMUSE00001049529.1"; talon_gene "6631"; talon_transcript "17673"; talon_exon "94335"; ccdsid "CCDS16966.1"; exon_status "KNOWN"; level "2"; protein_id "ENSMUSP00000099426.3"; source "HAVANA"; tag "CCDS";
chr2	HAVANA	exon	156514028	156514210	.	+	.	gene_id "ENSMUSG00000027624.19"; transcript_id "ENSMUST00000103136.7"; gene_type "protein_coding"; gene_status "KNOWN"; gene_name "Epb41l1"; transcript_type "protein_coding"; transcript_status "KNOWN"; transcript_name "Epb41l1-202"; exon_number "14"; exon_id "ENSMUSE00001024482.1"; talon_gene "6631"; talon_transcript "17673"; talon_exon "94337"; ccdsid "CCDS16966.1"; exon_status "KNOWN"; level "2"; protein_id "ENSMUSP00000099426.3"; source "HAVANA"; tag "CCDS";
chr2	HAVANA	exon	156524881	156525288	.	+	.	gene_id "ENSMUSG00000027624.19"; transcript_id "ENSMUST00000103136.7"; gene_type "protein_coding"; gene_status "KNOWN"; gene_name "Epb41l1"; transcript_type "protein_coding"; transcript_status "KNOWN"; transcript_name "Epb41l1-202"; exon_number "15"; exon_id "ENSMUSE00001023579.1"; talon_gene "6631"; talon_transcript "17673"; talon_exon "94339"; ccdsid "CCDS16966.1"; exon_status "KNOWN"; level "2"; protein_id "ENSMUSP00000099426.3"; source "HAVANA"; tag "CCDS";
chr2	HAVANA	exon	156526889	156526993	.	+	.	gene_id "ENSMUSG00000027624.19"; transcript_id "ENSMUST00000103136.7"; gene_type "protein_coding"; gene_status "KNOWN"; gene_name "Epb41l1"; transcript_type "protein_coding"; transcript_status "KNOWN"; transcript_name "Epb41l1-202"; exon_number "16"; exon_id "ENSMUSE00000996277.1"; talon_gene "6631"; talon_transcript "17673"; talon_exon "94341"; ccdsid "CCDS16966.1"; exon_status "KNOWN"; level "2"; protein_id "ENSMUSP00000099426.3"; source "HAVANA"; tag "CCDS";
chr2	HAVANA	exon	156529390	156529470	.	+	.	gene_id "ENSMUSG00000027624.19"; transcript_id "ENSMUST00000103136.7"; gene_type "protein_coding"; gene_status "KNOWN"; gene_name "Epb41l1"; transcript_type "protein_coding"; transcript_status "KNOWN"; transcript_name "Epb41l1-202"; exon_number "17"; exon_id "ENSMUSE00000594293.1"; talon_gene "6631"; talon_transcript "17673"; talon_exon "94343"; ccdsid "CCDS16966.1"; exon_status "KNOWN"; level "2"; protein_id "ENSMUSP00000099426.3"; source "HAVANA"; tag "CCDS";
chr2	HAVANA	exon	156533781	156533867	.	+	.	gene_id "ENSMUSG00000027624.19"; transcript_id "ENSMUST00000103136.7"; gene_type "protein_coding"; gene_status "KNOWN"; gene_name "Epb41l1"; transcript_type "protein_coding"; transcript_status "KNOWN"; transcript_name "Epb41l1-202"; exon_number "18"; exon_id "ENSMUSE00000594292.1"; talon_gene "6631"; talon_transcript "17673"; talon_exon "94345"; ccdsid "CCDS16966.1"; exon_status "KNOWN"; level "2"; protein_id "ENSMUSP00000099426.3"; source "HAVANA"; tag "CCDS";
chr2	HAVANA	exon	156534686	156534769	.	+	.	gene_id "ENSMUSG00000027624.19"; transcript_id "ENSMUST00000103136.7"; gene_type "protein_coding"; gene_status "KNOWN"; gene_name "Epb41l1"; transcript_type "protein_coding"; transcript_status "KNOWN"; transcript_name "Epb41l1-202"; exon_number "19"; exon_id "ENSMUSE00001304489.1"; talon_gene "6631"; talon_transcript "17673"; talon_exon "94347"; ccdsid "CCDS16966.1"; exon_status "KNOWN"; level "2"; protein_id "ENSMUSP00000099426.3"; source "HAVANA"; tag "CCDS";
chr2	HAVANA	exon	156536980	156537060	.	+	.	gene_id "ENSMUSG00000027624.19"; transcript_id "ENSMUST00000103136.7"; gene_type "protein_coding"; gene_status "KNOWN"; gene_name "Epb41l1"; transcript_type "protein_coding"; transcript_status "KNOWN"; transcript_name "Epb41l1-202"; exon_number "20"; exon_id "ENSMUSE00001215314.1"; talon_gene "6631"; talon_transcript "17673"; talon_exon "94349"; ccdsid "CCDS16966.1"; exon_status "KNOWN"; level "2"; protein_id "ENSMUSP00000099426.3"; source "HAVANA"; tag "CCDS";
chr2	HAVANA	exon	156537367	156537483	.	+	.	gene_id "ENSMUSG00000027624.19"; transcript_id "ENSMUST00000103136.7"; gene_type "protein_coding"; gene_status "KNOWN"; gene_name "Epb41l1"; transcript_type "protein_coding"; transcript_status "KNOWN"; transcript_name "Epb41l1-202"; exon_number "21"; exon_id "ENSMUSE00001253885.1"; talon_gene "6631"; talon_transcript "17673"; talon_exon "94351"; ccdsid "CCDS16966.1"; exon_status "KNOWN"; level "2"; protein_id "ENSMUSP00000099426.3"; source "HAVANA"; tag "CCDS";
chr2	HAVANA	exon	156539810	156543214	.	+	.	gene_id "ENSMUSG00000027624.19"; transcript_id "ENSMUST00000103136.7"; gene_type "protein_coding"; gene_status "KNOWN"; gene_name "Epb41l1"; transcript_type "protein_coding"; transcript_status "KNOWN"; transcript_name "Epb41l1-202"; exon_number "22"; exon_id "ENSMUSE00000661367.1"; talon_gene "6631"; talon_transcript "17673"; talon_exon "94353"; ccdsid "CCDS16966.1"; exon_status "KNOWN"; level "2"; protein_id "ENSMUSP00000099426.3"; source "HAVANA"; tag "CCDS";
chr2	HAVANA	transcript	156475534	156543212	.	+	.	gene_id "ENSMUSG00000027624.19"; transcript_id "ENSMUST00000029155.15"; gene_name "Epb41l1"; gene_status "KNOWN"; gene_type "protein_coding"; transcript_type "protein_coding"; transcript_status "KNOWN"; transcript_name "Epb41l1-201"; talon_gene "6631"; talon_transcript "17675"; ccdsid "CCDS16966.1"; havana_transcript "OTTMUST00000038095.2"; level "2"; protein_id "ENSMUSP00000029155.8"; source "HAVANA"; tag "CCDS"; transcript_support_level "5";
chr2	HAVANA	exon	156475534	156476006	.	+	.	gene_id "ENSMUSG00000027624.19"; transcript_id "ENSMUST00000029155.15"; gene_type "protein_coding"; gene_status "KNOWN"; gene_name "Epb41l1"; transcript_type "protein_coding"; transcript_status "KNOWN"; transcript_name "Epb41l1-201"; exon_number "1"; exon_id "ENSMUSE00000842051.2"; talon_gene "6631"; talon_transcript "17675"; talon_exon "94367"; ccdsid "CCDS16966.1"; exon_status "KNOWN"; level "2"; protein_id "ENSMUSP00000029155.8"; source "HAVANA"; tag "CCDS";
chr2	HAVANA	exon	156493904	156494094	.	+	.	gene_id "ENSMUSG00000027624.19"; transcript_id "ENSMUST00000029155.15"; gene_type "protein_coding"; gene_status "KNOWN"; gene_name "Epb41l1"; transcript_type "protein_coding"; transcript_status "KNOWN"; transcript_name "Epb41l1-201"; exon_number "2"; exon_id "ENSMUSE00001208922.1"; talon_gene "6631"; talon_transcript "17675"; talon_exon "94313"; ccdsid "CCDS16966.1"; exon_status "KNOWN"; level "2"; protein_id "ENSMUSP00000099426.3"; source "HAVANA"; tag "CCDS";
chr2	HAVANA	exon	156494957	156495121	.	+	.	gene_id "ENSMUSG00000027624.19"; transcript_id "ENSMUST00000029155.15"; gene_type "protein_coding"; gene_status "KNOWN"; gene_name "Epb41l1"; transcript_type "protein_coding"; transcript_status "KNOWN"; transcript_name "Epb41l1-201"; exon_number "3"; exon_id "ENSMUSE00001279609.1"; talon_gene "6631"; talon_transcript "17675"; talon_exon "94315"; ccdsid "CCDS16966.1"; exon_status "KNOWN"; level "2"; protein_id "ENSMUSP00000099426.3"; source "HAVANA"; tag "CCDS";
chr2	HAVANA	exon	156495860	156495964	.	+	.	gene_id "ENSMUSG00000027624.19"; transcript_id "ENSMUST00000029155.15"; gene_type "protein_coding"; gene_status "KNOWN"; gene_name "Epb41l1"; transcript_type "protein_coding"; transcript_status "KNOWN"; transcript_name "Epb41l1-201"; exon_number "4"; exon_id "ENSMUSE00001312898.1"; talon_gene "6631"; talon_transcript "17675"; talon_exon "94317"; ccdsid "CCDS16966.1"; exon_status "KNOWN"; level "2"; protein_id "ENSMUSP00000099426.3"; source "HAVANA"; tag "CCDS";
chr2	HAVANA	exon	156496486	156496528	.	+	.	gene_id "ENSMUSG00000027624.19"; transcript_id "ENSMUST00000029155.15"; gene_type "protein_coding"; gene_status "KNOWN"; gene_name "Epb41l1"; transcript_type "protein_coding"; transcript_status "KNOWN"; transcript_name "Epb41l1-201"; exon_number "5"; exon_id "ENSMUSE00001211801.1"; talon_gene "6631"; talon_transcript "17675"; talon_exon "94319"; ccdsid "CCDS16966.1"; exon_status "KNOWN"; level "2"; protein_id "ENSMUSP00000099426.3"; source "HAVANA"; tag "CCDS";
chr2	HAVANA	exon	156499587	156499662	.	+	.	gene_id "ENSMUSG00000027624.19"; transcript_id "ENSMUST00000029155.15"; gene_type "protein_coding"; gene_status "KNOWN"; gene_name "Epb41l1"; transcript_type "protein_coding"; transcript_status "KNOWN"; transcript_name "Epb41l1-201"; exon_number "6"; exon_id "ENSMUSE00000995597.1"; talon_gene "6631"; talon_transcript "17675"; talon_exon "94321"; ccdsid "CCDS16966.1"; exon_status "KNOWN"; level "2"; protein_id "ENSMUSP00000099426.3"; source "HAVANA"; tag "CCDS";
chr2	HAVANA	exon	156503645	156503863	.	+	.	gene_id "ENSMUSG00000027624.19"; transcript_id "ENSMUST00000029155.15"; gene_type "protein_coding"; gene_status "KNOWN"; gene_name "Epb41l1"; transcript_type "protein_coding"; transcript_status "KNOWN"; transcript_name "Epb41l1-201"; exon_number "7"; exon_id "ENSMUSE00001081220.1"; talon_gene "6631"; talon_transcript "17675"; talon_exon "94323"; ccdsid "CCDS16966.1"; exon_status "KNOWN"; level "2"; protein_id "ENSMUSP00000099426.3"; source "HAVANA"; tag "CCDS";
chr2	HAVANA	exon	156505766	156505853	.	+	.	gene_id "ENSMUSG00000027624.19"; transcript_id "ENSMUST00000029155.15"; gene_type "protein_coding"; gene_status "KNOWN"; gene_name "Epb41l1"; transcript_type "protein_coding"; transcript_status "KNOWN"; transcript_name "Epb41l1-201"; exon_number "8"; exon_id "ENSMUSE00001080255.1"; talon_gene "6631"; talon_transcript "17675"; talon_exon "94325"; ccdsid "CCDS16966.1"; exon_status "KNOWN"; level "2"; protein_id "ENSMUSP00000099426.3"; source "HAVANA"; tag "CCDS";
chr2	HAVANA	exon	156506351	156506503	.	+	.	gene_id "ENSMUSG00000027624.19"; transcript_id "ENSMUST00000029155.15"; gene_type "protein_coding"; gene_status "KNOWN"; gene_name "Epb41l1"; transcript_type "protein_coding"; transcript_status "KNOWN"; transcript_name "Epb41l1-201"; exon_number "9"; exon_id "ENSMUSE00001050497.1"; talon_gene "6631"; talon_transcript "17675"; talon_exon "94327"; ccdsid "CCDS16966.1"; exon_status "KNOWN"; level "2"; protein_id "ENSMUSP00000099426.3"; source "HAVANA"; tag "CCDS";
chr2	HAVANA	exon	156508813	156508910	.	+	.	gene_id "ENSMUSG00000027624.19"; transcript_id "ENSMUST00000029155.15"; gene_type "protein_coding"; gene_status "KNOWN"; gene_name "Epb41l1"; transcript_type "protein_coding"; transcript_status "KNOWN"; transcript_name "Epb41l1-201"; exon_number "10"; exon_id "ENSMUSE00001270015.1"; talon_gene "6631"; talon_transcript "17675"; talon_exon "94329"; ccdsid "CCDS16966.1"; exon_status "KNOWN"; level "2"; protein_id "ENSMUSP00000099426.3"; source "HAVANA"; tag "CCDS";
chr2	HAVANA	exon	156509132	156509307	.	+	.	gene_id "ENSMUSG00000027624.19"; transcript_id "ENSMUST00000029155.15"; gene_type "protein_coding"; gene_status "KNOWN"; gene_name "Epb41l1"; transcript_type "protein_coding"; transcript_status "KNOWN"; transcript_name "Epb41l1-201"; exon_number "11"; exon_id "ENSMUSE00001234038.1"; talon_gene "6631"; talon_transcript "17675"; talon_exon "94331"; ccdsid "CCDS16966.1"; exon_status "KNOWN"; level "2"; protein_id "ENSMUSP00000099426.3"; source "HAVANA"; tag "CCDS";
chr2	HAVANA	exon	156510733	156510881	.	+	.	gene_id "ENSMUSG00000027624.19"; transcript_id "ENSMUST00000029155.15"; gene_type "protein_coding"; gene_status "KNOWN"; gene_name "Epb41l1"; transcript_type "protein_coding"; transcript_status "KNOWN"; transcript_name "Epb41l1-201"; exon_number "12"; exon_id "ENSMUSE00001079220.1"; talon_gene "6631"; talon_transcript "17675"; talon_exon "94333"; ccdsid "CCDS16966.1"; exon_status "KNOWN"; level "2"; protein_id "ENSMUSP00000099426.3"; source "HAVANA"; tag "CCDS";
chr2	HAVANA	exon	156511785	156511820	.	+	.	gene_id "ENSMUSG00000027624.19"; transcript_id "ENSMUST00000029155.15"; gene_type "protein_coding"; gene_status "KNOWN"; gene_name "Epb41l1"; transcript_type "protein_coding"; transcript_status "KNOWN"; transcript_name "Epb41l1-201"; exon_number "13"; exon_id "ENSMUSE00001049529.1"; talon_gene "6631"; talon_transcript "17675"; talon_exon "94335"; ccdsid "CCDS16966.1"; exon_status "KNOWN"; level "2"; protein_id "ENSMUSP00000099426.3"; source "HAVANA"; tag "CCDS";
chr2	HAVANA	exon	156514028	156514210	.	+	.	gene_id "ENSMUSG00000027624.19"; transcript_id "ENSMUST00000029155.15"; gene_type "protein_coding"; gene_status "KNOWN"; gene_name "Epb41l1"; transcript_type "protein_coding"; transcript_status "KNOWN"; transcript_name "Epb41l1-201"; exon_number "14"; exon_id "ENSMUSE00001024482.1"; talon_gene "6631"; talon_transcript "17675"; talon_exon "94337"; ccdsid "CCDS16966.1"; exon_status "KNOWN"; level "2"; protein_id "ENSMUSP00000099426.3"; source "HAVANA"; tag "CCDS";
chr2	HAVANA	exon	156524881	156525288	.	+	.	gene_id "ENSMUSG00000027624.19"; transcript_id "ENSMUST00000029155.15"; gene_type "protein_coding"; gene_status "KNOWN"; gene_name "Epb41l1"; transcript_type "protein_coding"; transcript_status "KNOWN"; transcript_name "Epb41l1-201"; exon_number "15"; exon_id "ENSMUSE00001023579.1"; talon_gene "6631"; talon_transcript "17675"; talon_exon "94339"; ccdsid "CCDS16966.1"; exon_status "KNOWN"; level "2"; protein_id "ENSMUSP00000099426.3"; source "HAVANA"; tag "CCDS";
chr2	HAVANA	exon	156526889	156526993	.	+	.	gene_id "ENSMUSG00000027624.19"; transcript_id "ENSMUST00000029155.15"; gene_type "protein_coding"; gene_status "KNOWN"; gene_name "Epb41l1"; transcript_type "protein_coding"; transcript_status "KNOWN"; transcript_name "Epb41l1-201"; exon_number "16"; exon_id "ENSMUSE00000996277.1"; talon_gene "6631"; talon_transcript "17675"; talon_exon "94341"; ccdsid "CCDS16966.1"; exon_status "KNOWN"; level "2"; protein_id "ENSMUSP00000099426.3"; source "HAVANA"; tag "CCDS";
chr2	HAVANA	exon	156529390	156529470	.	+	.	gene_id "ENSMUSG00000027624.19"; transcript_id "ENSMUST00000029155.15"; gene_type "protein_coding"; gene_status "KNOWN"; gene_name "Epb41l1"; transcript_type "protein_coding"; transcript_status "KNOWN"; transcript_name "Epb41l1-201"; exon_number "17"; exon_id "ENSMUSE00000594293.1"; talon_gene "6631"; talon_transcript "17675"; talon_exon "94343"; ccdsid "CCDS16966.1"; exon_status "KNOWN"; level "2"; protein_id "ENSMUSP00000099426.3"; source "HAVANA"; tag "CCDS";
chr2	HAVANA	exon	156533781	156533867	.	+	.	gene_id "ENSMUSG00000027624.19"; transcript_id "ENSMUST00000029155.15"; gene_type "protein_coding"; gene_status "KNOWN"; gene_name "Epb41l1"; transcript_type "protein_coding"; transcript_status "KNOWN"; transcript_name "Epb41l1-201"; exon_number "18"; exon_id "ENSMUSE00000594292.1"; talon_gene "6631"; talon_transcript "17675"; talon_exon "94345"; ccdsid "CCDS16966.1"; exon_status "KNOWN"; level "2"; protein_id "ENSMUSP00000099426.3"; source "HAVANA"; tag "CCDS";
chr2	HAVANA	exon	156534686	156534769	.	+	.	gene_id "ENSMUSG00000027624.19"; transcript_id "ENSMUST00000029155.15"; gene_type "protein_coding"; gene_status "KNOWN"; gene_name "Epb41l1"; transcript_type "protein_coding"; transcript_status "KNOWN"; transcript_name "Epb41l1-201"; exon_number "19"; exon_id "ENSMUSE00001304489.1"; talon_gene "6631"; talon_transcript "17675"; talon_exon "94347"; ccdsid "CCDS16966.1"; exon_status "KNOWN"; level "2"; protein_id "ENSMUSP00000099426.3"; source "HAVANA"; tag "CCDS";
chr2	HAVANA	exon	156536980	156537060	.	+	.	gene_id "ENSMUSG00000027624.19"; transcript_id "ENSMUST00000029155.15"; gene_type "protein_coding"; gene_status "KNOWN"; gene_name "Epb41l1"; transcript_type "protein_coding"; transcript_status "KNOWN"; transcript_name "Epb41l1-201"; exon_number "20"; exon_id "ENSMUSE00001215314.1"; talon_gene "6631"; talon_transcript "17675"; talon_exon "94349"; ccdsid "CCDS16966.1"; exon_status "KNOWN"; level "2"; protein_id "ENSMUSP00000099426.3"; source "HAVANA"; tag "CCDS";
chr2	HAVANA	exon	156537367	156537483	.	+	.	gene_id "ENSMUSG00000027624.19"; transcript_id "ENSMUST00000029155.15"; gene_type "protein_coding"; gene_status "KNOWN"; gene_name "Epb41l1"; transcript_type "protein_coding"; transcript_status "KNOWN"; transcript_name "Epb41l1-201"; exon_number "21"; exon_id "ENSMUSE00001253885.1"; talon_gene "6631"; talon_transcript "17675"; talon_exon "94351"; ccdsid "CCDS16966.1"; exon_status "KNOWN"; level "2"; protein_id "ENSMUSP00000099426.3"; source "HAVANA"; tag "CCDS";
chr2	HAVANA	exon	156539810	156543212	.	+	.	gene_id "ENSMUSG00000027624.19"; transcript_id "ENSMUST00000029155.15"; gene_type "protein_coding"; gene_status "KNOWN"; gene_name "Epb41l1"; transcript_type "protein_coding"; transcript_status "KNOWN"; transcript_name "Epb41l1-201"; exon_number "22"; exon_id "ENSMUSE00001437126.1"; talon_gene "6631"; talon_transcript "17675"; talon_exon "94369"; ccdsid "CCDS16966.1"; exon_status "KNOWN"; level "2"; protein_id "ENSMUSP00000029155.8"; source "HAVANA"; tag "CCDS";
chr2	HAVANA	transcript	156533507	156539986	.	+	.	gene_id "ENSMUSG00000027624.19"; transcript_id "ENSMUST00000137067.1"; gene_name "Epb41l1"; gene_status "KNOWN"; gene_type "protein_coding"; transcript_type "retained_intron"; transcript_status "KNOWN"; transcript_name "Epb41l1-207"; talon_gene "6631"; talon_transcript "17677"; havana_transcript "OTTMUST00000038099.1"; level "2"; source "HAVANA"; transcript_support_level "2";
chr2	HAVANA	exon	156533507	156533867	.	+	.	gene_id "ENSMUSG00000027624.19"; transcript_id "ENSMUST00000137067.1"; gene_type "protein_coding"; gene_status "KNOWN"; gene_name "Epb41l1"; transcript_type "retained_intron"; transcript_status "KNOWN"; transcript_name "Epb41l1-207"; exon_number "1"; exon_id "ENSMUSE00000743539.1"; talon_gene "6631"; talon_transcript "17677"; talon_exon "94374"; exon_status "KNOWN"; level "2"; source "HAVANA";
chr2	HAVANA	exon	156534686	156534769	.	+	.	gene_id "ENSMUSG00000027624.19"; transcript_id "ENSMUST00000137067.1"; gene_type "protein_coding"; gene_status "KNOWN"; gene_name "Epb41l1"; transcript_type "retained_intron"; transcript_status "KNOWN"; transcript_name "Epb41l1-207"; exon_number "2"; exon_id "ENSMUSE00001304489.1"; talon_gene "6631"; talon_transcript "17677"; talon_exon "94347"; ccdsid "CCDS16966.1"; exon_status "KNOWN"; level "2"; protein_id "ENSMUSP00000099426.3"; source "HAVANA"; tag "CCDS";
chr2	HAVANA	exon	156536980	156537060	.	+	.	gene_id "ENSMUSG00000027624.19"; transcript_id "ENSMUST00000137067.1"; gene_type "protein_coding"; gene_status "KNOWN"; gene_name "Epb41l1"; transcript_type "retained_intron"; transcript_status "KNOWN"; transcript_name "Epb41l1-207"; exon_number "3"; exon_id "ENSMUSE00001215314.1"; talon_gene "6631"; talon_transcript "17677"; talon_exon "94349"; ccdsid "CCDS16966.1"; exon_status "KNOWN"; level "2"; protein_id "ENSMUSP00000099426.3"; source "HAVANA"; tag "CCDS";
chr2	HAVANA	exon	156537367	156537483	.	+	.	gene_id "ENSMUSG00000027624.19"; transcript_id "ENSMUST00000137067.1"; gene_type "protein_coding"; gene_status "KNOWN"; gene_name "Epb41l1"; transcript_type "retained_intron"; transcript_status "KNOWN"; transcript_name "Epb41l1-207"; exon_number "4"; exon_id "ENSMUSE00001253885.1"; talon_gene "6631"; talon_transcript "17677"; talon_exon "94351"; ccdsid "CCDS16966.1"; exon_status "KNOWN"; level "2"; protein_id "ENSMUSP00000099426.3"; source "HAVANA"; tag "CCDS";
chr2	HAVANA	exon	156539810	156539986	.	+	.	gene_id "ENSMUSG00000027624.19"; transcript_id "ENSMUST00000137067.1"; gene_type "protein_coding"; gene_status "KNOWN"; gene_name "Epb41l1"; transcript_type "retained_intron"; transcript_status "KNOWN"; transcript_name "Epb41l1-207"; exon_number "5"; exon_id "ENSMUSE00000837978.1"; talon_gene "6631"; talon_transcript "17677"; talon_exon "94375"; exon_status "KNOWN"; level "2"; source "HAVANA";
chr2	HAVANA	gene	156547584	156568972	.	+	.	gene_id "ENSMUSG00000027628.10"; gene_name "Aar2"; gene_status "KNOWN"; gene_type "protein_coding"; talon_gene "6634"; havana_gene "OTTMUSG00000015877.4"; level "2";
chr2	HAVANA	transcript	156547584	156568156	.	+	.	gene_id "ENSMUSG00000027628.10"; transcript_id "ENSMUST00000109570.7"; gene_name "Aar2"; gene_status "KNOWN"; gene_type "protein_coding"; transcript_type "protein_coding"; transcript_status "KNOWN"; transcript_name "Aar2-202"; talon_gene "6634"; talon_transcript "17680"; ccdsid "CCDS16967.1"; havana_transcript "OTTMUST00000037738.1"; level "2"; protein_id "ENSMUSP00000105198.1"; source "HAVANA"; tag "CCDS"; transcript_support_level "1";
chr2	HAVANA	exon	156547584	156547883	.	+	.	gene_id "ENSMUSG00000027628.10"; transcript_id "ENSMUST00000109570.7"; gene_type "protein_coding"; gene_status "KNOWN"; gene_name "Aar2"; transcript_type "protein_coding"; transcript_status "KNOWN"; transcript_name "Aar2-202"; exon_number "1"; exon_id "ENSMUSE00000680779.1"; talon_gene "6634"; talon_transcript "17680"; talon_exon "94382"; ccdsid "CCDS16967.1"; exon_status "KNOWN"; level "2"; protein_id "ENSMUSP00000105198.1"; source "HAVANA"; tag "CCDS";
chr2	HAVANA	exon	156549885	156550027	.	+	.	gene_id "ENSMUSG00000027628.10"; transcript_id "ENSMUST00000109570.7"; gene_type "protein_coding"; gene_status "KNOWN"; gene_name "Aar2"; transcript_type "protein_coding"; transcript_status "KNOWN"; transcript_name "Aar2-202"; exon_number "2"; exon_id "ENSMUSE00000680778.1"; talon_gene "6634"; talon_transcript "17680"; talon_exon "94384"; ccdsid "CCDS16967.1"; exon_status "KNOWN"; level "2"; protein_id "ENSMUSP00000105198.1"; source "HAVANA"; tag "CCDS";
chr2	HAVANA	exon	156550649	156551449	.	+	.	gene_id "ENSMUSG00000027628.10"; transcript_id "ENSMUST00000109570.7"; gene_type "protein_coding"; gene_status "KNOWN"; gene_name "Aar2"; transcript_type "protein_coding"; transcript_status "KNOWN"; transcript_name "Aar2-202"; exon_number "3"; exon_id "ENSMUSE00000171307.1"; talon_gene "6634"; talon_transcript "17680"; talon_exon "94386"; ccdsid "CCDS16967.1"; exon_status "KNOWN"; level "2"; protein_id "ENSMUSP00000105198.1"; source "HAVANA"; tag "CCDS";
chr2	HAVANA	exon	156555827	156556056	.	+	.	gene_id "ENSMUSG00000027628.10"; transcript_id "ENSMUST00000109570.7"; gene_type "protein_coding"; gene_status "KNOWN"; gene_name "Aar2"; transcript_type "protein_coding"; transcript_status "KNOWN"; transcript_name "Aar2-202"; exon_number "4"; exon_id "ENSMUSE00000171310.1"; talon_gene "6634"; talon_transcript "17680"; talon_exon "94388"; ccdsid "CCDS16967.1"; exon_status "KNOWN"; level "2"; protein_id "ENSMUSP00000105198.1"; source "HAVANA"; tag "CCDS";
chr2	HAVANA	exon	156566865	156568156	.	+	.	gene_id "ENSMUSG00000027628.10"; transcript_id "ENSMUST00000109570.7"; gene_type "protein_coding"; gene_status "KNOWN"; gene_name "Aar2"; transcript_type "protein_coding"; transcript_status "KNOWN"; transcript_name "Aar2-202"; exon_number "5"; exon_id "ENSMUSE00000680777.1"; talon_gene "6634"; talon_transcript "17680"; talon_exon "94390"; ccdsid "CCDS16967.1"; exon_status "KNOWN"; level "2"; protein_id "ENSMUSP00000105198.1"; source "HAVANA"; tag "CCDS";
chr2	HAVANA	transcript	156547596	156568972	.	+	.	gene_id "ENSMUSG00000027628.10"; transcript_id "ENSMUST00000029158.3"; gene_name "Aar2"; gene_status "KNOWN"; gene_type "protein_coding"; transcript_type "protein_coding"; transcript_status "KNOWN"; transcript_name "Aar2-201"; talon_gene "6634"; talon_transcript "17681"; ccdsid "CCDS16967.1"; havana_transcript "OTTMUST00000037737.1"; level "2"; protein_id "ENSMUSP00000029158.3"; source "HAVANA"; tag "CCDS"; transcript_support_level "1";
chr2	HAVANA	exon	156547596	156547883	.	+	.	gene_id "ENSMUSG00000027628.10"; transcript_id "ENSMUST00000029158.3"; gene_type "protein_coding"; gene_status "KNOWN"; gene_name "Aar2"; transcript_type "protein_coding"; transcript_status "KNOWN"; transcript_name "Aar2-201"; exon_number "1"; exon_id "ENSMUSE00000171311.3"; talon_gene "6634"; talon_transcript "17681"; talon_exon "94391"; ccdsid "CCDS16967.1"; exon_status "KNOWN"; level "2"; protein_id "ENSMUSP00000029158.3"; source "HAVANA"; tag "CCDS";
chr2	HAVANA	exon	156550649	156551449	.	+	.	gene_id "ENSMUSG00000027628.10"; transcript_id "ENSMUST00000029158.3"; gene_type "protein_coding"; gene_status "KNOWN"; gene_name "Aar2"; transcript_type "protein_coding"; transcript_status "KNOWN"; transcript_name "Aar2-201"; exon_number "2"; exon_id "ENSMUSE00000171307.1"; talon_gene "6634"; talon_transcript "17681"; talon_exon "94386"; ccdsid "CCDS16967.1"; exon_status "KNOWN"; level "2"; protein_id "ENSMUSP00000105198.1"; source "HAVANA"; tag "CCDS";
chr2	HAVANA	exon	156555827	156556056	.	+	.	gene_id "ENSMUSG00000027628.10"; transcript_id "ENSMUST00000029158.3"; gene_type "protein_coding"; gene_status "KNOWN"; gene_name "Aar2"; transcript_type "protein_coding"; transcript_status "KNOWN"; transcript_name "Aar2-201"; exon_number "3"; exon_id "ENSMUSE00000171310.1"; talon_gene "6634"; talon_transcript "17681"; talon_exon "94388"; ccdsid "CCDS16967.1"; exon_status "KNOWN"; level "2"; protein_id "ENSMUSP00000105198.1"; source "HAVANA"; tag "CCDS";
chr2	HAVANA	exon	156566865	156568972	.	+	.	gene_id "ENSMUSG00000027628.10"; transcript_id "ENSMUST00000029158.3"; gene_type "protein_coding"; gene_status "KNOWN"; gene_name "Aar2"; transcript_type "protein_coding"; transcript_status "KNOWN"; transcript_name "Aar2-201"; exon_number "4"; exon_id "ENSMUSE00000171309.4"; talon_gene "6634"; talon_transcript "17681"; talon_exon "94393"; ccdsid "CCDS16967.1"; exon_status "KNOWN"; level "2"; protein_id "ENSMUSP00000029158.3"; source "HAVANA"; tag "CCDS";
chr2	HAVANA	gene	156609206	156613422	.	-	.	gene_id "ENSMUSG00000086118.1"; gene_name "Gm14169"; gene_status "KNOWN"; gene_type "processed_transcript"; talon_gene "6636"; havana_gene "OTTMUSG00000015869.1"; level "2";
chr2	HAVANA	transcript	156609206	156613422	.	-	.	gene_id "ENSMUSG00000086118.1"; transcript_id "ENSMUST00000124676.1"; gene_name "Gm14169"; gene_status "KNOWN"; gene_type "processed_transcript"; transcript_type "processed_transcript"; transcript_status "KNOWN"; transcript_name "Gm14169-201"; talon_gene "6636"; talon_transcript "17686"; havana_transcript "OTTMUST00000037724.1"; level "2"; source "HAVANA"; tag "basic"; transcript_support_level "1";
chr2	HAVANA	exon	156613286	156613422	.	-	.	gene_id "ENSMUSG00000086118.1"; transcript_id "ENSMUST00000124676.1"; gene_type "processed_transcript"; gene_status "KNOWN"; gene_name "Gm14169"; transcript_type "processed_transcript"; transcript_status "KNOWN"; transcript_name "Gm14169-201"; exon_number "1"; exon_id "ENSMUSE00000810925.1"; talon_gene "6636"; talon_transcript "17686"; talon_exon "94408"; exon_status "KNOWN"; level "2"; source "HAVANA"; tag "basic";
chr2	HAVANA	exon	156612945	156613196	.	-	.	gene_id "ENSMUSG00000086118.1"; transcript_id "ENSMUST00000124676.1"; gene_type "processed_transcript"; gene_status "KNOWN"; gene_name "Gm14169"; transcript_type "processed_transcript"; transcript_status "KNOWN"; transcript_name "Gm14169-201"; exon_number "2"; exon_id "ENSMUSE00000801818.1"; talon_gene "6636"; talon_transcript "17686"; talon_exon "94410"; exon_status "KNOWN"; level "2"; source "HAVANA"; tag "basic";
chr2	HAVANA	exon	156612467	156612574	.	-	.	gene_id "ENSMUSG00000086118.1"; transcript_id "ENSMUST00000124676.1"; gene_type "processed_transcript"; gene_status "KNOWN"; gene_name "Gm14169"; transcript_type "processed_transcript"; transcript_status "KNOWN"; transcript_name "Gm14169-201"; exon_number "3"; exon_id "ENSMUSE00000764692.1"; talon_gene "6636"; talon_transcript "17686"; talon_exon "94412"; exon_status "KNOWN"; level "2"; source "HAVANA"; tag "basic";
chr2	HAVANA	exon	156609206	156611227	.	-	.	gene_id "ENSMUSG00000086118.1"; transcript_id "ENSMUST00000124676.1"; gene_type "processed_transcript"; gene_status "KNOWN"; gene_name "Gm14169"; transcript_type "processed_transcript"; transcript_status "KNOWN"; transcript_name "Gm14169-201"; exon_number "4"; exon_id "ENSMUSE00000733093.1"; talon_gene "6636"; talon_transcript "17686"; talon_exon "94414"; exon_status "KNOWN"; level "2"; source "HAVANA"; tag "basic";
chr2	HAVANA	gene	156613705	156764363	.	+	.	gene_id "ENSMUSG00000061689.15"; gene_name "Dlgap4"; gene_status "KNOWN"; gene_type "protein_coding"; talon_gene "6637"; havana_gene "OTTMUSG00000016033.10"; level "1";
chr2	ENSEMBL	transcript	156613705	156764361	.	+	.	gene_id "ENSMUSG00000061689.15"; transcript_id "ENSMUST00000109567.9"; gene_name "Dlgap4"; gene_status "KNOWN"; gene_type "protein_coding"; transcript_type "protein_coding"; transcript_status "KNOWN"; transcript_name "Dlgap4-205"; talon_gene "6637"; talon_transcript "17687"; ccdsid "CCDS71171.1"; level "3"; protein_id "ENSMUSP00000105195.3"; source "ENSEMBL"; tag "CCDS"; transcript_support_level "5";
chr2	HAVANA	exon	156613705	156613858	.	+	.	gene_id "ENSMUSG00000061689.15"; transcript_id "ENSMUST00000109567.9"; gene_type "protein_coding"; gene_status "KNOWN"; gene_name "Dlgap4"; transcript_type "protein_coding"; transcript_status "KNOWN"; transcript_name "Dlgap4-205"; exon_number "1"; exon_id "ENSMUSE00000737354.1"; talon_gene "6637"; talon_transcript "17687"; talon_exon "94415"; ccdsid "CCDS16968.1"; exon_status "KNOWN"; level "2"; protein_id "ENSMUSP00000126980.2"; source "HAVANA"; tag "CCDS";
chr2	HAVANA	exon	156664799	156664983	.	+	.	gene_id "ENSMUSG00000061689.15"; transcript_id "ENSMUST00000109567.9"; gene_type "protein_coding"; gene_status "KNOWN"; gene_name "Dlgap4"; transcript_type "protein_coding"; transcript_status "KNOWN"; transcript_name "Dlgap4-205"; exon_number "2"; exon_id "ENSMUSE00000821579.1"; talon_gene "6637"; talon_transcript "17687"; talon_exon "94417"; ccdsid "CCDS16968.1"; exon_status "KNOWN"; level "2"; protein_id "ENSMUSP00000126980.2"; source "HAVANA"; tag "CCDS";
chr2	HAVANA	exon	156700606	156701674	.	+	.	gene_id "ENSMUSG00000061689.15"; transcript_id "ENSMUST00000109567.9"; gene_type "protein_coding"; gene_status "KNOWN"; gene_name "Dlgap4"; transcript_type "protein_coding"; transcript_status "KNOWN"; transcript_name "Dlgap4-205"; exon_number "3"; exon_id "ENSMUSE00000319400.4"; talon_gene "6637"; talon_transcript "17687"; talon_exon "94419"; ccdsid "CCDS16968.1"; exon_status "KNOWN"; level "2"; protein_id "ENSMUSP00000126980.2"; source "HAVANA"; tag "CCDS";
chr2	HAVANA	exon	156704410	156704654	.	+	.	gene_id "ENSMUSG00000061689.15"; transcript_id "ENSMUST00000109567.9"; gene_type "protein_coding"; gene_status "KNOWN"; gene_name "Dlgap4"; transcript_type "protein_coding"; transcript_status "KNOWN"; transcript_name "Dlgap4-205"; exon_number "4"; exon_id "ENSMUSE00000171329.1"; talon_gene "6637"; talon_transcript "17687"; talon_exon "94421"; ccdsid "CCDS16968.1"; exon_status "KNOWN"; level "2"; protein_id "ENSMUSP00000126980.2"; source "HAVANA"; tag "CCDS";
chr2	HAVANA	exon	156705856	156705970	.	+	.	gene_id "ENSMUSG00000061689.15"; transcript_id "ENSMUST00000109567.9"; gene_type "protein_coding"; gene_status "KNOWN"; gene_name "Dlgap4"; transcript_type "protein_coding"; transcript_status "KNOWN"; transcript_name "Dlgap4-205"; exon_number "5"; exon_id "ENSMUSE00000319302.1"; talon_gene "6637"; talon_transcript "17687"; talon_exon "94423"; ccdsid "CCDS16968.1"; exon_status "KNOWN"; level "2"; protein_id "ENSMUSP00000126980.2"; source "HAVANA"; tag "CCDS";
chr2	HAVANA	exon	156707078	156707128	.	+	.	gene_id "ENSMUSG00000061689.15"; transcript_id "ENSMUST00000109567.9"; gene_type "protein_coding"; gene_status "KNOWN"; gene_name "Dlgap4"; transcript_type "protein_coding"; transcript_status "KNOWN"; transcript_name "Dlgap4-205"; exon_number "6"; exon_id "ENSMUSE00000449087.1"; talon_gene "6637"; talon_transcript "17687"; talon_exon "94425"; ccdsid "CCDS16968.1"; exon_status "KNOWN"; level "2"; protein_id "ENSMUSP00000126980.2"; source "HAVANA"; tag "CCDS";
chr2	HAVANA	exon	156711021	156711261	.	+	.	gene_id "ENSMUSG00000061689.15"; transcript_id "ENSMUST00000109567.9"; gene_type "protein_coding"; gene_status "KNOWN"; gene_name "Dlgap4"; transcript_type "protein_coding"; transcript_status "KNOWN"; transcript_name "Dlgap4-205"; exon_number "7"; exon_id "ENSMUSE00000366165.2"; talon_gene "6637"; talon_transcript "17687"; talon_exon "94427"; ccdsid "CCDS16968.1"; exon_status "KNOWN"; level "2"; protein_id "ENSMUSP00000126980.2"; source "HAVANA"; tag "CCDS";
chr2	HAVANA	exon	156745835	156746196	.	+	.	gene_id "ENSMUSG00000061689.15"; transcript_id "ENSMUST00000109567.9"; gene_type "protein_coding"; gene_status "KNOWN"; gene_name "Dlgap4"; transcript_type "protein_coding"; transcript_status "KNOWN"; transcript_name "Dlgap4-205"; exon_number "8"; exon_id "ENSMUSE00001298928.1"; talon_gene "6637"; talon_transcript "17687"; talon_exon "94429"; ccdsid "CCDS16968.1"; exon_status "KNOWN"; level "2"; protein_id "ENSMUSP00000126980.2"; source "HAVANA"; tag "CCDS";
chr2	HAVANA	exon	156748023	156748102	.	+	.	gene_id "ENSMUSG00000061689.15"; transcript_id "ENSMUST00000109567.9"; gene_type "protein_coding"; gene_status "KNOWN"; gene_name "Dlgap4"; transcript_type "protein_coding"; transcript_status "KNOWN"; transcript_name "Dlgap4-205"; exon_number "9"; exon_id "ENSMUSE00001260248.1"; talon_gene "6637"; talon_transcript "17687"; talon_exon "94431"; ccdsid "CCDS71171.1"; exon_status "KNOWN"; level "2"; protein_id "ENSMUSP00000068745.6"; source "HAVANA"; tag "CCDS";
chr2	HAVANA	exon	156748944	156749356	.	+	.	gene_id "ENSMUSG00000061689.15"; transcript_id "ENSMUST00000109567.9"; gene_type "protein_coding"; gene_status "KNOWN"; gene_name "Dlgap4"; transcript_type "protein_coding"; transcript_status "KNOWN"; transcript_name "Dlgap4-205"; exon_number "10"; exon_id "ENSMUSE00001312427.1"; talon_gene "6637"; talon_transcript "17687"; talon_exon "94433"; ccdsid "CCDS16968.1"; exon_status "KNOWN"; level "2"; protein_id "ENSMUSP00000126980.2"; source "HAVANA"; tag "CCDS";
chr2	HAVANA	exon	156760851	156760942	.	+	.	gene_id "ENSMUSG00000061689.15"; transcript_id "ENSMUST00000109567.9"; gene_type "protein_coding"; gene_status "KNOWN"; gene_name "Dlgap4"; transcript_type "protein_coding"; transcript_status "KNOWN"; transcript_name "Dlgap4-205"; exon_number "11"; exon_id "ENSMUSE00001290057.1"; talon_gene "6637"; talon_transcript "17687"; talon_exon "94435"; ccdsid "CCDS16968.1"; exon_status "KNOWN"; level "2"; protein_id "ENSMUSP00000126980.2"; source "HAVANA"; tag "CCDS";
chr2	HAVANA	exon	156761773	156761928	.	+	.	gene_id "ENSMUSG00000061689.15"; transcript_id "ENSMUST00000109567.9"; gene_type "protein_coding"; gene_status "KNOWN"; gene_name "Dlgap4"; transcript_type "protein_coding"; transcript_status "KNOWN"; transcript_name "Dlgap4-205"; exon_number "12"; exon_id "ENSMUSE00001211265.1"; talon_gene "6637"; talon_transcript "17687"; talon_exon "94437"; ccdsid "CCDS16968.1"; exon_status "KNOWN"; level "2"; protein_id "ENSMUSP00000126980.2"; source "HAVANA"; tag "CCDS";
chr2	ENSEMBL	exon	156762685	156764361	.	+	.	gene_id "ENSMUSG00000061689.15"; transcript_id "ENSMUST00000109567.9"; gene_type "protein_coding"; gene_status "KNOWN"; gene_name "Dlgap4"; transcript_type "protein_coding"; transcript_status "KNOWN"; transcript_name "Dlgap4-205"; exon_number "13"; exon_id "ENSMUSE00000465679.1"; talon_gene "6637"; talon_transcript "17687"; talon_exon "94439"; ccdsid "CCDS71171.1"; exon_status "KNOWN"; level "3"; protein_id "ENSMUSP00000105195.3"; source "ENSEMBL"; tag "CCDS";
chr2	HAVANA	transcript	156613705	156764363	.	+	.	gene_id "ENSMUSG00000061689.15"; transcript_id "ENSMUST00000169464.8"; gene_name "Dlgap4"; gene_status "KNOWN"; gene_type "protein_coding"; transcript_type "protein_coding"; transcript_status "KNOWN"; transcript_name "Dlgap4-212"; talon_gene "6637"; talon_transcript "17688"; ccdsid "CCDS16968.1"; havana_transcript "OTTMUST00000038226.3"; level "2"; protein_id "ENSMUSP00000126980.2"; source "HAVANA"; tag "CCDS"; transcript_support_level "5";
chr2	HAVANA	exon	156613705	156613858	.	+	.	gene_id "ENSMUSG00000061689.15"; transcript_id "ENSMUST00000169464.8"; gene_type "protein_coding"; gene_status "KNOWN"; gene_name "Dlgap4"; transcript_type "protein_coding"; transcript_status "KNOWN"; transcript_name "Dlgap4-212"; exon_number "1"; exon_id "ENSMUSE00000737354.1"; talon_gene "6637"; talon_transcript "17688"; talon_exon "94415"; ccdsid "CCDS16968.1"; exon_status "KNOWN"; level "2"; protein_id "ENSMUSP00000126980.2"; source "HAVANA"; tag "CCDS";
chr2	HAVANA	exon	156664799	156664983	.	+	.	gene_id "ENSMUSG00000061689.15"; transcript_id "ENSMUST00000169464.8"; gene_type "protein_coding"; gene_status "KNOWN"; gene_name "Dlgap4"; transcript_type "protein_coding"; transcript_status "KNOWN"; transcript_name "Dlgap4-212"; exon_number "2"; exon_id "ENSMUSE00000821579.1"; talon_gene "6637"; talon_transcript "17688"; talon_exon "94417"; ccdsid "CCDS16968.1"; exon_status "KNOWN"; level "2"; protein_id "ENSMUSP00000126980.2"; source "HAVANA"; tag "CCDS";
chr2	HAVANA	exon	156700606	156701674	.	+	.	gene_id "ENSMUSG00000061689.15"; transcript_id "ENSMUST00000169464.8"; gene_type "protein_coding"; gene_status "KNOWN"; gene_name "Dlgap4"; transcript_type "protein_coding"; transcript_status "KNOWN"; transcript_name "Dlgap4-212"; exon_number "3"; exon_id "ENSMUSE00000319400.4"; talon_gene "6637"; talon_transcript "17688"; talon_exon "94419"; ccdsid "CCDS16968.1"; exon_status "KNOWN"; level "2"; protein_id "ENSMUSP00000126980.2"; source "HAVANA"; tag "CCDS";
chr2	HAVANA	exon	156704410	156704654	.	+	.	gene_id "ENSMUSG00000061689.15"; transcript_id "ENSMUST00000169464.8"; gene_type "protein_coding"; gene_status "KNOWN"; gene_name "Dlgap4"; transcript_type "protein_coding"; transcript_status "KNOWN"; transcript_name "Dlgap4-212"; exon_number "4"; exon_id "ENSMUSE00000171329.1"; talon_gene "6637"; talon_transcript "17688"; talon_exon "94421"; ccdsid "CCDS16968.1"; exon_status "KNOWN"; level "2"; protein_id "ENSMUSP00000126980.2"; source "HAVANA"; tag "CCDS";
chr2	HAVANA	exon	156705856	156705970	.	+	.	gene_id "ENSMUSG00000061689.15"; transcript_id "ENSMUST00000169464.8"; gene_type "protein_coding"; gene_status "KNOWN"; gene_name "Dlgap4"; transcript_type "protein_coding"; transcript_status "KNOWN"; transcript_name "Dlgap4-212"; exon_number "5"; exon_id "ENSMUSE00000319302.1"; talon_gene "6637"; talon_transcript "17688"; talon_exon "94423"; ccdsid "CCDS16968.1"; exon_status "KNOWN"; level "2"; protein_id "ENSMUSP00000126980.2"; source "HAVANA"; tag "CCDS";
chr2	HAVANA	exon	156707078	156707128	.	+	.	gene_id "ENSMUSG00000061689.15"; transcript_id "ENSMUST00000169464.8"; gene_type "protein_coding"; gene_status "KNOWN"; gene_name "Dlgap4"; transcript_type "protein_coding"; transcript_status "KNOWN"; transcript_name "Dlgap4-212"; exon_number "6"; exon_id "ENSMUSE00000449087.1"; talon_gene "6637"; talon_transcript "17688"; talon_exon "94425"; ccdsid "CCDS16968.1"; exon_status "KNOWN"; level "2"; protein_id "ENSMUSP00000126980.2"; source "HAVANA"; tag "CCDS";
chr2	HAVANA	exon	156711021	156711261	.	+	.	gene_id "ENSMUSG00000061689.15"; transcript_id "ENSMUST00000169464.8"; gene_type "protein_coding"; gene_status "KNOWN"; gene_name "Dlgap4"; transcript_type "protein_coding"; transcript_status "KNOWN"; transcript_name "Dlgap4-212"; exon_number "7"; exon_id "ENSMUSE00000366165.2"; talon_gene "6637"; talon_transcript "17688"; talon_exon "94427"; ccdsid "CCDS16968.1"; exon_status "KNOWN"; level "2"; protein_id "ENSMUSP00000126980.2"; source "HAVANA"; tag "CCDS";
chr2	HAVANA	exon	156745835	156746196	.	+	.	gene_id "ENSMUSG00000061689.15"; transcript_id "ENSMUST00000169464.8"; gene_type "protein_coding"; gene_status "KNOWN"; gene_name "Dlgap4"; transcript_type "protein_coding"; transcript_status "KNOWN"; transcript_name "Dlgap4-212"; exon_number "8"; exon_id "ENSMUSE00001298928.1"; talon_gene "6637"; talon_transcript "17688"; talon_exon "94429"; ccdsid "CCDS16968.1"; exon_status "KNOWN"; level "2"; protein_id "ENSMUSP00000126980.2"; source "HAVANA"; tag "CCDS";
chr2	HAVANA	exon	156748332	156748420	.	+	.	gene_id "ENSMUSG00000061689.15"; transcript_id "ENSMUST00000169464.8"; gene_type "protein_coding"; gene_status "KNOWN"; gene_name "Dlgap4"; transcript_type "protein_coding"; transcript_status "KNOWN"; transcript_name "Dlgap4-212"; exon_number "9"; exon_id "ENSMUSE00001282460.1"; talon_gene "6637"; talon_transcript "17688"; talon_exon "94441"; ccdsid "CCDS16968.1"; exon_status "KNOWN"; level "2"; protein_id "ENSMUSP00000126980.2"; source "HAVANA"; tag "CCDS";
chr2	HAVANA	exon	156748944	156749356	.	+	.	gene_id "ENSMUSG00000061689.15"; transcript_id "ENSMUST00000169464.8"; gene_type "protein_coding"; gene_status "KNOWN"; gene_name "Dlgap4"; transcript_type "protein_coding"; transcript_status "KNOWN"; transcript_name "Dlgap4-212"; exon_number "10"; exon_id "ENSMUSE00001312427.1"; talon_gene "6637"; talon_transcript "17688"; talon_exon "94433"; ccdsid "CCDS16968.1"; exon_status "KNOWN"; level "2"; protein_id "ENSMUSP00000126980.2"; source "HAVANA"; tag "CCDS";
chr2	HAVANA	exon	156760851	156760942	.	+	.	gene_id "ENSMUSG00000061689.15"; transcript_id "ENSMUST00000169464.8"; gene_type "protein_coding"; gene_status "KNOWN"; gene_name "Dlgap4"; transcript_type "protein_coding"; transcript_status "KNOWN"; transcript_name "Dlgap4-212"; exon_number "11"; exon_id "ENSMUSE00001290057.1"; talon_gene "6637"; talon_transcript "17688"; talon_exon "94435"; ccdsid "CCDS16968.1"; exon_status "KNOWN"; level "2"; protein_id "ENSMUSP00000126980.2"; source "HAVANA"; tag "CCDS";
chr2	HAVANA	exon	156761773	156761928	.	+	.	gene_id "ENSMUSG00000061689.15"; transcript_id "ENSMUST00000169464.8"; gene_type "protein_coding"; gene_status "KNOWN"; gene_name "Dlgap4"; transcript_type "protein_coding"; transcript_status "KNOWN"; transcript_name "Dlgap4-212"; exon_number "12"; exon_id "ENSMUSE00001211265.1"; talon_gene "6637"; talon_transcript "17688"; talon_exon "94437"; ccdsid "CCDS16968.1"; exon_status "KNOWN"; level "2"; protein_id "ENSMUSP00000126980.2"; source "HAVANA"; tag "CCDS";
chr2	HAVANA	exon	156762685	156764363	.	+	.	gene_id "ENSMUSG00000061689.15"; transcript_id "ENSMUST00000169464.8"; gene_type "protein_coding"; gene_status "KNOWN"; gene_name "Dlgap4"; transcript_type "protein_coding"; transcript_status "KNOWN"; transcript_name "Dlgap4-212"; exon_number "13"; exon_id "ENSMUSE00000639524.1"; talon_gene "6637"; talon_transcript "17688"; talon_exon "94443"; ccdsid "CCDS16968.1"; exon_status "KNOWN"; level "2"; protein_id "ENSMUSP00000126980.2"; source "HAVANA"; tag "CCDS";
chr2	HAVANA	transcript	156700622	156763179	.	+	.	gene_id "ENSMUSG00000061689.15"; transcript_id "ENSMUST00000070782.12"; gene_name "Dlgap4"; gene_status "KNOWN"; gene_type "protein_coding"; transcript_type "protein_coding"; transcript_status "KNOWN"; transcript_name "Dlgap4-202"; talon_gene "6637"; talon_transcript "17690"; ccdsid "CCDS71171.1"; havana_transcript "OTTMUST00000038227.3"; level "2"; protein_id "ENSMUSP00000068745.6"; source "HAVANA"; tag "CCDS"; transcript_support_level "1";
chr2	HAVANA	exon	156700622	156701674	.	+	.	gene_id "ENSMUSG00000061689.15"; transcript_id "ENSMUST00000070782.12"; gene_type "protein_coding"; gene_status "KNOWN"; gene_name "Dlgap4"; transcript_type "protein_coding"; transcript_status "KNOWN"; transcript_name "Dlgap4-202"; exon_number "1"; exon_id "ENSMUSE00000706106.2"; talon_gene "6637"; talon_transcript "17690"; talon_exon "94444"; ccdsid "CCDS71172.1"; exon_status "KNOWN"; level "1"; protein_id "ENSMUSP00000105196.3"; source "HAVANA"; tag "CCDS";
chr2	HAVANA	exon	156704410	156704654	.	+	.	gene_id "ENSMUSG00000061689.15"; transcript_id "ENSMUST00000070782.12"; gene_type "protein_coding"; gene_status "KNOWN"; gene_name "Dlgap4"; transcript_type "protein_coding"; transcript_status "KNOWN"; transcript_name "Dlgap4-202"; exon_number "2"; exon_id "ENSMUSE00000171329.1"; talon_gene "6637"; talon_transcript "17690"; talon_exon "94421"; ccdsid "CCDS16968.1"; exon_status "KNOWN"; level "2"; protein_id "ENSMUSP00000126980.2"; source "HAVANA"; tag "CCDS";
chr2	HAVANA	exon	156705856	156705970	.	+	.	gene_id "ENSMUSG00000061689.15"; transcript_id "ENSMUST00000070782.12"; gene_type "protein_coding"; gene_status "KNOWN"; gene_name "Dlgap4"; transcript_type "protein_coding"; transcript_status "KNOWN"; transcript_name "Dlgap4-202"; exon_number "3"; exon_id "ENSMUSE00000319302.1"; talon_gene "6637"; talon_transcript "17690"; talon_exon "94423"; ccdsid "CCDS16968.1"; exon_status "KNOWN"; level "2"; protein_id "ENSMUSP00000126980.2"; source "HAVANA"; tag "CCDS";
chr2	HAVANA	exon	156707078	156707128	.	+	.	gene_id "ENSMUSG00000061689.15"; transcript_id "ENSMUST00000070782.12"; gene_type "protein_coding"; gene_status "KNOWN"; gene_name "Dlgap4"; transcript_type "protein_coding"; transcript_status "KNOWN"; transcript_name "Dlgap4-202"; exon_number "4"; exon_id "ENSMUSE00000449087.1"; talon_gene "6637"; talon_transcript "17690"; talon_exon "94425"; ccdsid "CCDS16968.1"; exon_status "KNOWN"; level "2"; protein_id "ENSMUSP00000126980.2"; source "HAVANA"; tag "CCDS";
chr2	HAVANA	exon	156711021	156711261	.	+	.	gene_id "ENSMUSG00000061689.15"; transcript_id "ENSMUST00000070782.12"; gene_type "protein_coding"; gene_status "KNOWN"; gene_name "Dlgap4"; transcript_type "protein_coding"; transcript_status "KNOWN"; transcript_name "Dlgap4-202"; exon_number "5"; exon_id "ENSMUSE00000366165.2"; talon_gene "6637"; talon_transcript "17690"; talon_exon "94427"; ccdsid "CCDS16968.1"; exon_status "KNOWN"; level "2"; protein_id "ENSMUSP00000126980.2"; source "HAVANA"; tag "CCDS";
chr2	HAVANA	exon	156745835	156746196	.	+	.	gene_id "ENSMUSG00000061689.15"; transcript_id "ENSMUST00000070782.12"; gene_type "protein_coding"; gene_status "KNOWN"; gene_name "Dlgap4"; transcript_type "protein_coding"; transcript_status "KNOWN"; transcript_name "Dlgap4-202"; exon_number "6"; exon_id "ENSMUSE00001298928.1"; talon_gene "6637"; talon_transcript "17690"; talon_exon "94429"; ccdsid "CCDS16968.1"; exon_status "KNOWN"; level "2"; protein_id "ENSMUSP00000126980.2"; source "HAVANA"; tag "CCDS";
chr2	HAVANA	exon	156748023	156748102	.	+	.	gene_id "ENSMUSG00000061689.15"; transcript_id "ENSMUST00000070782.12"; gene_type "protein_coding"; gene_status "KNOWN"; gene_name "Dlgap4"; transcript_type "protein_coding"; transcript_status "KNOWN"; transcript_name "Dlgap4-202"; exon_number "7"; exon_id "ENSMUSE00001260248.1"; talon_gene "6637"; talon_transcript "17690"; talon_exon "94431"; ccdsid "CCDS71171.1"; exon_status "KNOWN"; level "2"; protein_id "ENSMUSP00000068745.6"; source "HAVANA"; tag "CCDS";
chr2	HAVANA	exon	156748944	156749356	.	+	.	gene_id "ENSMUSG00000061689.15"; transcript_id "ENSMUST00000070782.12"; gene_type "protein_coding"; gene_status "KNOWN"; gene_name "Dlgap4"; transcript_type "protein_coding"; transcript_status "KNOWN"; transcript_name "Dlgap4-202"; exon_number "8"; exon_id "ENSMUSE00001312427.1"; talon_gene "6637"; talon_transcript "17690"; talon_exon "94433"; ccdsid "CCDS16968.1"; exon_status "KNOWN"; level "2"; protein_id "ENSMUSP00000126980.2"; source "HAVANA"; tag "CCDS";
chr2	HAVANA	exon	156760851	156760942	.	+	.	gene_id "ENSMUSG00000061689.15"; transcript_id "ENSMUST00000070782.12"; gene_type "protein_coding"; gene_status "KNOWN"; gene_name "Dlgap4"; transcript_type "protein_coding"; transcript_status "KNOWN"; transcript_name "Dlgap4-202"; exon_number "9"; exon_id "ENSMUSE00001290057.1"; talon_gene "6637"; talon_transcript "17690"; talon_exon "94435"; ccdsid "CCDS16968.1"; exon_status "KNOWN"; level "2"; protein_id "ENSMUSP00000126980.2"; source "HAVANA"; tag "CCDS";
chr2	HAVANA	exon	156761773	156761928	.	+	.	gene_id "ENSMUSG00000061689.15"; transcript_id "ENSMUST00000070782.12"; gene_type "protein_coding"; gene_status "KNOWN"; gene_name "Dlgap4"; transcript_type "protein_coding"; transcript_status "KNOWN"; transcript_name "Dlgap4-202"; exon_number "10"; exon_id "ENSMUSE00001211265.1"; talon_gene "6637"; talon_transcript "17690"; talon_exon "94437"; ccdsid "CCDS16968.1"; exon_status "KNOWN"; level "2"; protein_id "ENSMUSP00000126980.2"; source "HAVANA"; tag "CCDS";
chr2	HAVANA	exon	156762685	156763179	.	+	.	gene_id "ENSMUSG00000061689.15"; transcript_id "ENSMUST00000070782.12"; gene_type "protein_coding"; gene_status "KNOWN"; gene_name "Dlgap4"; transcript_type "protein_coding"; transcript_status "KNOWN"; transcript_name "Dlgap4-202"; exon_number "11"; exon_id "ENSMUSE00000639520.3"; talon_gene "6637"; talon_transcript "17690"; talon_exon "94447"; ccdsid "CCDS71171.1"; exon_status "KNOWN"; level "2"; protein_id "ENSMUSP00000068745.6"; source "HAVANA"; tag "CCDS";
chr2	HAVANA	transcript	156721045	156763124	.	+	.	gene_id "ENSMUSG00000061689.15"; transcript_id "ENSMUST00000109566.8"; gene_name "Dlgap4"; gene_status "KNOWN"; gene_type "protein_coding"; transcript_type "protein_coding"; transcript_status "KNOWN"; transcript_name "Dlgap4-204"; talon_gene "6637"; talon_transcript "17693"; ccdsid "CCDS38300.1"; havana_transcript "OTTMUST00000103917.1"; level "2"; protein_id "ENSMUSP00000105194.2"; source "HAVANA"; tag "CCDS"; transcript_support_level "1";
chr2	HAVANA	exon	156721045	156721087	.	+	.	gene_id "ENSMUSG00000061689.15"; transcript_id "ENSMUST00000109566.8"; gene_type "protein_coding"; gene_status "KNOWN"; gene_name "Dlgap4"; transcript_type "protein_coding"; transcript_status "KNOWN"; transcript_name "Dlgap4-204"; exon_number "1"; exon_id "ENSMUSE00000947460.1"; talon_gene "6637"; talon_transcript "17693"; talon_exon "94457"; ccdsid "CCDS38300.1"; exon_status "KNOWN"; level "2"; protein_id "ENSMUSP00000105194.2"; source "HAVANA"; tag "CCDS";
chr2	HAVANA	exon	156745835	156746196	.	+	.	gene_id "ENSMUSG00000061689.15"; transcript_id "ENSMUST00000109566.8"; gene_type "protein_coding"; gene_status "KNOWN"; gene_name "Dlgap4"; transcript_type "protein_coding"; transcript_status "KNOWN"; transcript_name "Dlgap4-204"; exon_number "2"; exon_id "ENSMUSE00001298928.1"; talon_gene "6637"; talon_transcript "17693"; talon_exon "94429"; ccdsid "CCDS16968.1"; exon_status "KNOWN"; level "2"; protein_id "ENSMUSP00000126980.2"; source "HAVANA"; tag "CCDS";
chr2	HAVANA	exon	156748332	156748420	.	+	.	gene_id "ENSMUSG00000061689.15"; transcript_id "ENSMUST00000109566.8"; gene_type "protein_coding"; gene_status "KNOWN"; gene_name "Dlgap4"; transcript_type "protein_coding"; transcript_status "KNOWN"; transcript_name "Dlgap4-204"; exon_number "3"; exon_id "ENSMUSE00001282460.1"; talon_gene "6637"; talon_transcript "17693"; talon_exon "94441"; ccdsid "CCDS16968.1"; exon_status "KNOWN"; level "2"; protein_id "ENSMUSP00000126980.2"; source "HAVANA"; tag "CCDS";
chr2	HAVANA	exon	156748944	156749356	.	+	.	gene_id "ENSMUSG00000061689.15"; transcript_id "ENSMUST00000109566.8"; gene_type "protein_coding"; gene_status "KNOWN"; gene_name "Dlgap4"; transcript_type "protein_coding"; transcript_status "KNOWN"; transcript_name "Dlgap4-204"; exon_number "4"; exon_id "ENSMUSE00001312427.1"; talon_gene "6637"; talon_transcript "17693"; talon_exon "94433"; ccdsid "CCDS16968.1"; exon_status "KNOWN"; level "2"; protein_id "ENSMUSP00000126980.2"; source "HAVANA"; tag "CCDS";
chr2	HAVANA	exon	156760851	156760942	.	+	.	gene_id "ENSMUSG00000061689.15"; transcript_id "ENSMUST00000109566.8"; gene_type "protein_coding"; gene_status "KNOWN"; gene_name "Dlgap4"; transcript_type "protein_coding"; transcript_status "KNOWN"; transcript_name "Dlgap4-204"; exon_number "5"; exon_id "ENSMUSE00001290057.1"; talon_gene "6637"; talon_transcript "17693"; talon_exon "94435"; ccdsid "CCDS16968.1"; exon_status "KNOWN"; level "2"; protein_id "ENSMUSP00000126980.2"; source "HAVANA"; tag "CCDS";
chr2	HAVANA	exon	156761773	156761928	.	+	.	gene_id "ENSMUSG00000061689.15"; transcript_id "ENSMUST00000109566.8"; gene_type "protein_coding"; gene_status "KNOWN"; gene_name "Dlgap4"; transcript_type "protein_coding"; transcript_status "KNOWN"; transcript_name "Dlgap4-204"; exon_number "6"; exon_id "ENSMUSE00001211265.1"; talon_gene "6637"; talon_transcript "17693"; talon_exon "94437"; ccdsid "CCDS16968.1"; exon_status "KNOWN"; level "2"; protein_id "ENSMUSP00000126980.2"; source "HAVANA"; tag "CCDS";
chr2	HAVANA	exon	156762685	156763124	.	+	.	gene_id "ENSMUSG00000061689.15"; transcript_id "ENSMUST00000109566.8"; gene_type "protein_coding"; gene_status "KNOWN"; gene_name "Dlgap4"; transcript_type "protein_coding"; transcript_status "KNOWN"; transcript_name "Dlgap4-204"; exon_number "7"; exon_id "ENSMUSE00000950401.1"; talon_gene "6637"; talon_transcript "17693"; talon_exon "94458"; ccdsid "CCDS38300.1"; exon_status "KNOWN"; level "2"; protein_id "ENSMUSP00000105194.2"; source "HAVANA"; tag "CCDS";
chr2	HAVANA	transcript	156721046	156762955	.	+	.	gene_id "ENSMUSG00000061689.15"; transcript_id "ENSMUST00000127944.8"; gene_name "Dlgap4"; gene_status "KNOWN"; gene_type "protein_coding"; transcript_type "retained_intron"; transcript_status "KNOWN"; transcript_name "Dlgap4-208"; talon_gene "6637"; talon_transcript "17694"; havana_transcript "OTTMUST00000038229.2"; level "2"; source "HAVANA"; transcript_support_level "2";
chr2	HAVANA	exon	156721046	156721087	.	+	.	gene_id "ENSMUSG00000061689.15"; transcript_id "ENSMUST00000127944.8"; gene_type "protein_coding"; gene_status "KNOWN"; gene_name "Dlgap4"; transcript_type "retained_intron"; transcript_status "KNOWN"; transcript_name "Dlgap4-208"; exon_number "1"; exon_id "ENSMUSE00000951579.1"; talon_gene "6637"; talon_transcript "17694"; talon_exon "94459"; exon_status "KNOWN"; level "2"; source "HAVANA";
chr2	HAVANA	exon	156745835	156749356	.	+	.	gene_id "ENSMUSG00000061689.15"; transcript_id "ENSMUST00000127944.8"; gene_type "protein_coding"; gene_status "KNOWN"; gene_name "Dlgap4"; transcript_type "retained_intron"; transcript_status "KNOWN"; transcript_name "Dlgap4-208"; exon_number "2"; exon_id "ENSMUSE00000779034.2"; talon_gene "6637"; talon_transcript "17694"; talon_exon "94460"; exon_status "KNOWN"; level "2"; source "HAVANA";
chr2	HAVANA	exon	156760851	156760942	.	+	.	gene_id "ENSMUSG00000061689.15"; transcript_id "ENSMUST00000127944.8"; gene_type "protein_coding"; gene_status "KNOWN"; gene_name "Dlgap4"; transcript_type "retained_intron"; transcript_status "KNOWN"; transcript_name "Dlgap4-208"; exon_number "3"; exon_id "ENSMUSE00001290057.1"; talon_gene "6637"; talon_transcript "17694"; talon_exon "94435"; ccdsid "CCDS16968.1"; exon_status "KNOWN"; level "2"; protein_id "ENSMUSP00000126980.2"; source "HAVANA"; tag "CCDS";
chr2	HAVANA	exon	156761773	156761928	.	+	.	gene_id "ENSMUSG00000061689.15"; transcript_id "ENSMUST00000127944.8"; gene_type "protein_coding"; gene_status "KNOWN"; gene_name "Dlgap4"; transcript_type "retained_intron"; transcript_status "KNOWN"; transcript_name "Dlgap4-208"; exon_number "4"; exon_id "ENSMUSE00001211265.1"; talon_gene "6637"; talon_transcript "17694"; talon_exon "94437"; ccdsid "CCDS16968.1"; exon_status "KNOWN"; level "2"; protein_id "ENSMUSP00000126980.2"; source "HAVANA"; tag "CCDS";
chr2	HAVANA	exon	156762685	156762955	.	+	.	gene_id "ENSMUSG00000061689.15"; transcript_id "ENSMUST00000127944.8"; gene_type "protein_coding"; gene_status "KNOWN"; gene_name "Dlgap4"; transcript_type "retained_intron"; transcript_status "KNOWN"; transcript_name "Dlgap4-208"; exon_number "5"; exon_id "ENSMUSE00000800563.1"; talon_gene "6637"; talon_transcript "17694"; talon_exon "94461"; exon_status "KNOWN"; level "2"; source "HAVANA";
chr2	HAVANA	transcript	156721062	156762844	.	+	.	gene_id "ENSMUSG00000061689.15"; transcript_id "ENSMUST00000171030.8"; gene_name "Dlgap4"; gene_status "KNOWN"; gene_type "protein_coding"; transcript_type "protein_coding"; transcript_status "KNOWN"; transcript_name "Dlgap4-213"; talon_gene "6637"; talon_transcript "17697"; havana_transcript "OTTMUST00000103892.3"; level "2"; protein_id "ENSMUSP00000129756.2"; source "HAVANA"; tag "cds_end_NF"; transcript_support_level "5";
chr2	HAVANA	exon	156721062	156721087	.	+	.	gene_id "ENSMUSG00000061689.15"; transcript_id "ENSMUST00000171030.8"; gene_type "protein_coding"; gene_status "KNOWN"; gene_name "Dlgap4"; transcript_type "protein_coding"; transcript_status "KNOWN"; transcript_name "Dlgap4-213"; exon_number "1"; exon_id "ENSMUSE00000959132.1"; talon_gene "6637"; talon_transcript "17697"; talon_exon "94468"; exon_status "KNOWN"; level "2"; protein_id "ENSMUSP00000129756.2"; source "HAVANA"; tag "cds_end_NF";
chr2	HAVANA	exon	156745835	156746196	.	+	.	gene_id "ENSMUSG00000061689.15"; transcript_id "ENSMUST00000171030.8"; gene_type "protein_coding"; gene_status "KNOWN"; gene_name "Dlgap4"; transcript_type "protein_coding"; transcript_status "KNOWN"; transcript_name "Dlgap4-213"; exon_number "2"; exon_id "ENSMUSE00001298928.1"; talon_gene "6637"; talon_transcript "17697"; talon_exon "94429"; ccdsid "CCDS16968.1"; exon_status "KNOWN"; level "2"; protein_id "ENSMUSP00000126980.2"; source "HAVANA"; tag "CCDS";
chr2	HAVANA	exon	156748332	156748403	.	+	.	gene_id "ENSMUSG00000061689.15"; transcript_id "ENSMUST00000171030.8"; gene_type "protein_coding"; gene_status "KNOWN"; gene_name "Dlgap4"; transcript_type "protein_coding"; transcript_status "KNOWN"; transcript_name "Dlgap4-213"; exon_number "3"; exon_id "ENSMUSE00000951352.1"; talon_gene "6637"; talon_transcript "17697"; talon_exon "94469"; exon_status "KNOWN"; level "2"; protein_id "ENSMUSP00000129756.2"; source "HAVANA"; tag "cds_end_NF";
chr2	HAVANA	exon	156748944	156749356	.	+	.	gene_id "ENSMUSG00000061689.15"; transcript_id "ENSMUST00000171030.8"; gene_type "protein_coding"; gene_status "KNOWN"; gene_name "Dlgap4"; transcript_type "protein_coding"; transcript_status "KNOWN"; transcript_name "Dlgap4-213"; exon_number "4"; exon_id "ENSMUSE00001312427.1"; talon_gene "6637"; talon_transcript "17697"; talon_exon "94433"; ccdsid "CCDS16968.1"; exon_status "KNOWN"; level "2"; protein_id "ENSMUSP00000126980.2"; source "HAVANA"; tag "CCDS";
chr2	HAVANA	exon	156760851	156760942	.	+	.	gene_id "ENSMUSG00000061689.15"; transcript_id "ENSMUST00000171030.8"; gene_type "protein_coding"; gene_status "KNOWN"; gene_name "Dlgap4"; transcript_type "protein_coding"; transcript_status "KNOWN"; transcript_name "Dlgap4-213"; exon_number "5"; exon_id "ENSMUSE00001290057.1"; talon_gene "6637"; talon_transcript "17697"; talon_exon "94435"; ccdsid "CCDS16968.1"; exon_status "KNOWN"; level "2"; protein_id "ENSMUSP00000126980.2"; source "HAVANA"; tag "CCDS";
chr2	HAVANA	exon	156761773	156761928	.	+	.	gene_id "ENSMUSG00000061689.15"; transcript_id "ENSMUST00000171030.8"; gene_type "protein_coding"; gene_status "KNOWN"; gene_name "Dlgap4"; transcript_type "protein_coding"; transcript_status "KNOWN"; transcript_name "Dlgap4-213"; exon_number "6"; exon_id "ENSMUSE00001211265.1"; talon_gene "6637"; talon_transcript "17697"; talon_exon "94437"; ccdsid "CCDS16968.1"; exon_status "KNOWN"; level "2"; protein_id "ENSMUSP00000126980.2"; source "HAVANA"; tag "CCDS";
chr2	HAVANA	exon	156762685	156762844	.	+	.	gene_id "ENSMUSG00000061689.15"; transcript_id "ENSMUST00000171030.8"; gene_type "protein_coding"; gene_status "KNOWN"; gene_name "Dlgap4"; transcript_type "protein_coding"; transcript_status "KNOWN"; transcript_name "Dlgap4-213"; exon_number "7"; exon_id "ENSMUSE00000953904.1"; talon_gene "6637"; talon_transcript "17697"; talon_exon "94471"; exon_status "KNOWN"; level "2"; protein_id "ENSMUSP00000129756.2"; source "HAVANA"; tag "cds_end_NF";
chr2	HAVANA	transcript	156721070	156762903	.	+	.	gene_id "ENSMUSG00000061689.15"; transcript_id "ENSMUST00000000094.13"; gene_name "Dlgap4"; gene_status "KNOWN"; gene_type "protein_coding"; transcript_type "protein_coding"; transcript_status "KNOWN"; transcript_name "Dlgap4-201"; talon_gene "6637"; talon_transcript "17698"; havana_transcript "OTTMUST00000103893.4"; level "2"; protein_id "ENSMUSP00000000094.7"; source "HAVANA"; tag "basic"; transcript_support_level "5";
chr2	HAVANA	exon	156721070	156721087	.	+	.	gene_id "ENSMUSG00000061689.15"; transcript_id "ENSMUST00000000094.13"; gene_type "protein_coding"; gene_status "KNOWN"; gene_name "Dlgap4"; transcript_type "protein_coding"; transcript_status "KNOWN"; transcript_name "Dlgap4-201"; exon_number "1"; exon_id "ENSMUSE00001016419.1"; talon_gene "6637"; talon_transcript "17698"; talon_exon "94472"; exon_status "KNOWN"; level "2"; protein_id "ENSMUSP00000000094.7"; source "HAVANA"; tag "basic";
chr2	HAVANA	exon	156745835	156746196	.	+	.	gene_id "ENSMUSG00000061689.15"; transcript_id "ENSMUST00000000094.13"; gene_type "protein_coding"; gene_status "KNOWN"; gene_name "Dlgap4"; transcript_type "protein_coding"; transcript_status "KNOWN"; transcript_name "Dlgap4-201"; exon_number "2"; exon_id "ENSMUSE00001298928.1"; talon_gene "6637"; talon_transcript "17698"; talon_exon "94429"; ccdsid "CCDS16968.1"; exon_status "KNOWN"; level "2"; protein_id "ENSMUSP00000126980.2"; source "HAVANA"; tag "CCDS";
chr2	HAVANA	exon	156748023	156748102	.	+	.	gene_id "ENSMUSG00000061689.15"; transcript_id "ENSMUST00000000094.13"; gene_type "protein_coding"; gene_status "KNOWN"; gene_name "Dlgap4"; transcript_type "protein_coding"; transcript_status "KNOWN"; transcript_name "Dlgap4-201"; exon_number "3"; exon_id "ENSMUSE00001260248.1"; talon_gene "6637"; talon_transcript "17698"; talon_exon "94431"; ccdsid "CCDS71171.1"; exon_status "KNOWN"; level "2"; protein_id "ENSMUSP00000068745.6"; source "HAVANA"; tag "CCDS";
chr2	HAVANA	exon	156748944	156749356	.	+	.	gene_id "ENSMUSG00000061689.15"; transcript_id "ENSMUST00000000094.13"; gene_type "protein_coding"; gene_status "KNOWN"; gene_name "Dlgap4"; transcript_type "protein_coding"; transcript_status "KNOWN"; transcript_name "Dlgap4-201"; exon_number "4"; exon_id "ENSMUSE00001312427.1"; talon_gene "6637"; talon_transcript "17698"; talon_exon "94433"; ccdsid "CCDS16968.1"; exon_status "KNOWN"; level "2"; protein_id "ENSMUSP00000126980.2"; source "HAVANA"; tag "CCDS";
chr2	HAVANA	exon	156760851	156760942	.	+	.	gene_id "ENSMUSG00000061689.15"; transcript_id "ENSMUST00000000094.13"; gene_type "protein_coding"; gene_status "KNOWN"; gene_name "Dlgap4"; transcript_type "protein_coding"; transcript_status "KNOWN"; transcript_name "Dlgap4-201"; exon_number "5"; exon_id "ENSMUSE00001290057.1"; talon_gene "6637"; talon_transcript "17698"; talon_exon "94435"; ccdsid "CCDS16968.1"; exon_status "KNOWN"; level "2"; protein_id "ENSMUSP00000126980.2"; source "HAVANA"; tag "CCDS";
chr2	HAVANA	exon	156761773	156761999	.	+	.	gene_id "ENSMUSG00000061689.15"; transcript_id "ENSMUST00000000094.13"; gene_type "protein_coding"; gene_status "KNOWN"; gene_name "Dlgap4"; transcript_type "protein_coding"; transcript_status "KNOWN"; transcript_name "Dlgap4-201"; exon_number "6"; exon_id "ENSMUSE00000950750.1"; talon_gene "6637"; talon_transcript "17698"; talon_exon "94473"; exon_status "KNOWN"; level "2"; protein_id "ENSMUSP00000000094.7"; source "HAVANA"; tag "basic";
chr2	HAVANA	exon	156762685	156762903	.	+	.	gene_id "ENSMUSG00000061689.15"; transcript_id "ENSMUST00000000094.13"; gene_type "protein_coding"; gene_status "KNOWN"; gene_name "Dlgap4"; transcript_type "protein_coding"; transcript_status "KNOWN"; transcript_name "Dlgap4-201"; exon_number "7"; exon_id "ENSMUSE00000947457.1"; talon_gene "6637"; talon_transcript "17698"; talon_exon "94475"; exon_status "KNOWN"; level "2"; protein_id "ENSMUSP00000000094.7"; source "HAVANA"; tag "basic";
chr2	HAVANA	transcript	156721492	156764363	.	+	.	gene_id "ENSMUSG00000061689.15"; transcript_id "ENSMUST00000099145.5"; gene_name "Dlgap4"; gene_status "KNOWN"; gene_type "protein_coding"; transcript_type "protein_coding"; transcript_status "KNOWN"; transcript_name "Dlgap4-203"; talon_gene "6637"; talon_transcript "17699"; ccdsid "CCDS38299.1"; havana_transcript "OTTMUST00000038228.2"; level "2"; protein_id "ENSMUSP00000096749.5"; source "HAVANA"; tag "CCDS"; transcript_support_level "1";
chr2	HAVANA	exon	156721492	156722102	.	+	.	gene_id "ENSMUSG00000061689.15"; transcript_id "ENSMUST00000099145.5"; gene_type "protein_coding"; gene_status "KNOWN"; gene_name "Dlgap4"; transcript_type "protein_coding"; transcript_status "KNOWN"; transcript_name "Dlgap4-203"; exon_number "1"; exon_id "ENSMUSE00000706104.3"; talon_gene "6637"; talon_transcript "17699"; talon_exon "94476"; ccdsid "CCDS38299.1"; exon_status "KNOWN"; level "2"; protein_id "ENSMUSP00000096749.5"; source "HAVANA"; tag "CCDS";
chr2	HAVANA	exon	156745835	156746196	.	+	.	gene_id "ENSMUSG00000061689.15"; transcript_id "ENSMUST00000099145.5"; gene_type "protein_coding"; gene_status "KNOWN"; gene_name "Dlgap4"; transcript_type "protein_coding"; transcript_status "KNOWN"; transcript_name "Dlgap4-203"; exon_number "2"; exon_id "ENSMUSE00001298928.1"; talon_gene "6637"; talon_transcript "17699"; talon_exon "94429"; ccdsid "CCDS16968.1"; exon_status "KNOWN"; level "2"; protein_id "ENSMUSP00000126980.2"; source "HAVANA"; tag "CCDS";
chr2	HAVANA	exon	156748332	156748420	.	+	.	gene_id "ENSMUSG00000061689.15"; transcript_id "ENSMUST00000099145.5"; gene_type "protein_coding"; gene_status "KNOWN"; gene_name "Dlgap4"; transcript_type "protein_coding"; transcript_status "KNOWN"; transcript_name "Dlgap4-203"; exon_number "3"; exon_id "ENSMUSE00001282460.1"; talon_gene "6637"; talon_transcript "17699"; talon_exon "94441"; ccdsid "CCDS16968.1"; exon_status "KNOWN"; level "2"; protein_id "ENSMUSP00000126980.2"; source "HAVANA"; tag "CCDS";
chr2	HAVANA	exon	156748944	156749356	.	+	.	gene_id "ENSMUSG00000061689.15"; transcript_id "ENSMUST00000099145.5"; gene_type "protein_coding"; gene_status "KNOWN"; gene_name "Dlgap4"; transcript_type "protein_coding"; transcript_status "KNOWN"; transcript_name "Dlgap4-203"; exon_number "4"; exon_id "ENSMUSE00001312427.1"; talon_gene "6637"; talon_transcript "17699"; talon_exon "94433"; ccdsid "CCDS16968.1"; exon_status "KNOWN"; level "2"; protein_id "ENSMUSP00000126980.2"; source "HAVANA"; tag "CCDS";
chr2	HAVANA	exon	156760851	156760942	.	+	.	gene_id "ENSMUSG00000061689.15"; transcript_id "ENSMUST00000099145.5"; gene_type "protein_coding"; gene_status "KNOWN"; gene_name "Dlgap4"; transcript_type "protein_coding"; transcript_status "KNOWN"; transcript_name "Dlgap4-203"; exon_number "5"; exon_id "ENSMUSE00001290057.1"; talon_gene "6637"; talon_transcript "17699"; talon_exon "94435"; ccdsid "CCDS16968.1"; exon_status "KNOWN"; level "2"; protein_id "ENSMUSP00000126980.2"; source "HAVANA"; tag "CCDS";
chr2	HAVANA	exon	156761773	156761928	.	+	.	gene_id "ENSMUSG00000061689.15"; transcript_id "ENSMUST00000099145.5"; gene_type "protein_coding"; gene_status "KNOWN"; gene_name "Dlgap4"; transcript_type "protein_coding"; transcript_status "KNOWN"; transcript_name "Dlgap4-203"; exon_number "6"; exon_id "ENSMUSE00001211265.1"; talon_gene "6637"; talon_transcript "17699"; talon_exon "94437"; ccdsid "CCDS16968.1"; exon_status "KNOWN"; level "2"; protein_id "ENSMUSP00000126980.2"; source "HAVANA"; tag "CCDS";
chr2	HAVANA	exon	156762685	156764363	.	+	.	gene_id "ENSMUSG00000061689.15"; transcript_id "ENSMUST00000099145.5"; gene_type "protein_coding"; gene_status "KNOWN"; gene_name "Dlgap4"; transcript_type "protein_coding"; transcript_status "KNOWN"; transcript_name "Dlgap4-203"; exon_number "7"; exon_id "ENSMUSE00000639524.1"; talon_gene "6637"; talon_transcript "17699"; talon_exon "94443"; ccdsid "CCDS16968.1"; exon_status "KNOWN"; level "2"; protein_id "ENSMUSP00000126980.2"; source "HAVANA"; tag "CCDS";
chr2	HAVANA	gene	156632825	156633468	.	-	.	gene_id "ENSMUSG00000083498.1"; gene_name "Gm14172"; gene_status "KNOWN"; gene_type "processed_pseudogene"; talon_gene "6639"; havana_gene "OTTMUSG00000015873.1"; level "1"; tag "pseudo_consens";
chr2	HAVANA	transcript	156632825	156633468	.	-	.	gene_id "ENSMUSG00000083498.1"; transcript_id "ENSMUST00000118255.1"; gene_name "Gm14172"; gene_status "KNOWN"; gene_type "processed_pseudogene"; transcript_type "processed_pseudogene"; transcript_status "KNOWN"; transcript_name "Gm14172-201"; talon_gene "6639"; talon_transcript "17702"; havana_transcript "OTTMUST00000037728.1"; level "1"; ont "PGO:0000004"; source "HAVANA"; tag "basic"; transcript_support_level "NA";
chr2	HAVANA	exon	156632825	156633468	.	-	.	gene_id "ENSMUSG00000083498.1"; transcript_id "ENSMUST00000118255.1"; gene_type "processed_pseudogene"; gene_status "KNOWN"; gene_name "Gm14172"; transcript_type "processed_pseudogene"; transcript_status "KNOWN"; transcript_name "Gm14172-201"; exon_number "1"; exon_id "ENSMUSE00000716338.1"; talon_gene "6639"; talon_transcript "17702"; talon_exon "94484"; exon_status "KNOWN"; level "1"; ont "PGO:0000004"; source "HAVANA"; tag "basic";
chr2	HAVANA	gene	156775420	156781658	.	+	.	gene_id "ENSMUSG00000067818.6"; gene_name "Myl9"; gene_status "KNOWN"; gene_type "protein_coding"; talon_gene "6641"; havana_gene "OTTMUSG00000016035.1"; level "1";
chr2	HAVANA	transcript	156775420	156781658	.	+	.	gene_id "ENSMUSG00000067818.6"; transcript_id "ENSMUST00000088552.6"; gene_name "Myl9"; gene_status "KNOWN"; gene_type "protein_coding"; transcript_type "protein_coding"; transcript_status "KNOWN"; transcript_name "Myl9-201"; talon_gene "6641"; talon_transcript "17705"; ccdsid "CCDS50779.1"; havana_transcript "OTTMUST00000038239.1"; level "2"; protein_id "ENSMUSP00000085913.6"; source "HAVANA"; tag "CCDS"; transcript_support_level "1";
chr2	HAVANA	exon	156775420	156775506	.	+	.	gene_id "ENSMUSG00000067818.6"; transcript_id "ENSMUST00000088552.6"; gene_type "protein_coding"; gene_status "KNOWN"; gene_name "Myl9"; transcript_type "protein_coding"; transcript_status "KNOWN"; transcript_name "Myl9-201"; exon_number "1"; exon_id "ENSMUSE00000770830.1"; talon_gene "6641"; talon_transcript "17705"; talon_exon "94494"; ccdsid "CCDS50779.1"; exon_status "KNOWN"; level "2"; protein_id "ENSMUSP00000085913.6"; source "HAVANA"; tag "CCDS";
chr2	HAVANA	exon	156778519	156778728	.	+	.	gene_id "ENSMUSG00000067818.6"; transcript_id "ENSMUST00000088552.6"; gene_type "protein_coding"; gene_status "KNOWN"; gene_name "Myl9"; transcript_type "protein_coding"; transcript_status "KNOWN"; transcript_name "Myl9-201"; exon_number "2"; exon_id "ENSMUSE00001282340.1"; talon_gene "6641"; talon_transcript "17705"; talon_exon "94496"; ccdsid "CCDS50779.1"; exon_status "KNOWN"; level "2"; protein_id "ENSMUSP00000085913.6"; source "HAVANA"; tag "CCDS";
chr2	HAVANA	exon	156780482	156780643	.	+	.	gene_id "ENSMUSG00000067818.6"; transcript_id "ENSMUST00000088552.6"; gene_type "protein_coding"; gene_status "KNOWN"; gene_name "Myl9"; transcript_type "protein_coding"; transcript_status "KNOWN"; transcript_name "Myl9-201"; exon_number "3"; exon_id "ENSMUSE00001245995.1"; talon_gene "6641"; talon_transcript "17705"; talon_exon "94498"; ccdsid "CCDS50779.1"; exon_status "KNOWN"; level "2"; protein_id "ENSMUSP00000085913.6"; source "HAVANA"; tag "CCDS";
chr2	HAVANA	exon	156780990	156781658	.	+	.	gene_id "ENSMUSG00000067818.6"; transcript_id "ENSMUST00000088552.6"; gene_type "protein_coding"; gene_status "KNOWN"; gene_name "Myl9"; transcript_type "protein_coding"; transcript_status "KNOWN"; transcript_name "Myl9-201"; exon_number "4"; exon_id "ENSMUSE00000553111.2"; talon_gene "6641"; talon_transcript "17705"; talon_exon "94500"; ccdsid "CCDS50779.1"; exon_status "KNOWN"; level "2"; protein_id "ENSMUSP00000085913.6"; source "HAVANA"; tag "CCDS";
chr2	HAVANA	gene	156833049	156839820	.	-	.	gene_id "ENSMUSG00000087179.8"; gene_name "Gm14230"; gene_status "KNOWN"; gene_type "lincRNA"; talon_gene "6643"; havana_gene "OTTMUSG00000016036.2"; level "2";
chr2	HAVANA	transcript	156833049	156839820	.	-	.	gene_id "ENSMUSG00000087179.8"; transcript_id "ENSMUST00000137463.7"; gene_name "Gm14230"; gene_status "KNOWN"; gene_type "lincRNA"; transcript_type "lincRNA"; transcript_status "KNOWN"; transcript_name "Gm14230-202"; talon_gene "6643"; talon_transcript "17710"; havana_transcript "OTTMUST00000038243.1"; level "2"; source "HAVANA"; tag "basic"; transcript_support_level "2";
chr2	HAVANA	exon	156839535	156839820	.	-	.	gene_id "ENSMUSG00000087179.8"; transcript_id "ENSMUST00000137463.7"; gene_type "lincRNA"; gene_status "KNOWN"; gene_name "Gm14230"; transcript_type "lincRNA"; transcript_status "KNOWN"; transcript_name "Gm14230-202"; exon_number "1"; exon_id "ENSMUSE00000797310.1"; talon_gene "6643"; talon_transcript "17710"; talon_exon "94511"; exon_status "KNOWN"; level "2"; source "HAVANA"; tag "basic";
chr2	HAVANA	exon	156838418	156838536	.	-	.	gene_id "ENSMUSG00000087179.8"; transcript_id "ENSMUST00000137463.7"; gene_type "lincRNA"; gene_status "KNOWN"; gene_name "Gm14230"; transcript_type "lincRNA"; transcript_status "KNOWN"; transcript_name "Gm14230-202"; exon_number "2"; exon_id "ENSMUSE00000807695.1"; talon_gene "6643"; talon_transcript "17710"; talon_exon "94513"; exon_status "KNOWN"; level "2"; source "HAVANA"; tag "basic";
chr2	HAVANA	exon	156837823	156837913	.	-	.	gene_id "ENSMUSG00000087179.8"; transcript_id "ENSMUST00000137463.7"; gene_type "lincRNA"; gene_status "KNOWN"; gene_name "Gm14230"; transcript_type "lincRNA"; transcript_status "KNOWN"; transcript_name "Gm14230-202"; exon_number "3"; exon_id "ENSMUSE00000736998.1"; talon_gene "6643"; talon_transcript "17710"; talon_exon "94515"; exon_status "KNOWN"; level "2"; source "HAVANA"; tag "basic";
chr2	HAVANA	exon	156833049	156833426	.	-	.	gene_id "ENSMUSG00000087179.8"; transcript_id "ENSMUST00000137463.7"; gene_type "lincRNA"; gene_status "KNOWN"; gene_name "Gm14230"; transcript_type "lincRNA"; transcript_status "KNOWN"; transcript_name "Gm14230-202"; exon_number "4"; exon_id "ENSMUSE00000727936.1"; talon_gene "6643"; talon_transcript "17710"; talon_exon "94517"; exon_status "KNOWN"; level "2"; source "HAVANA"; tag "basic";
chr2	HAVANA	gene	156840007	156855570	.	+	.	gene_id "ENSMUSG00000062175.13"; gene_name "Tgif2"; gene_status "KNOWN"; gene_type "protein_coding"; talon_gene "6644"; havana_gene "OTTMUSG00000016034.4"; level "2";
chr2	HAVANA	transcript	156840007	156855570	.	+	.	gene_id "ENSMUSG00000062175.13"; transcript_id "ENSMUST00000081335.12"; gene_name "Tgif2"; gene_status "KNOWN"; gene_type "protein_coding"; transcript_type "protein_coding"; transcript_status "KNOWN"; transcript_name "Tgif2-202"; talon_gene "6644"; talon_transcript "17713"; ccdsid "CCDS16969.1"; havana_transcript "OTTMUST00000038235.2"; level "2"; protein_id "ENSMUSP00000096745.4"; source "HAVANA"; tag "CCDS"; transcript_support_level "1";
chr2	HAVANA	exon	156840007	156840238	.	+	.	gene_id "ENSMUSG00000062175.13"; transcript_id "ENSMUST00000081335.12"; gene_type "protein_coding"; gene_status "KNOWN"; gene_name "Tgif2"; transcript_type "protein_coding"; transcript_status "KNOWN"; transcript_name "Tgif2-202"; exon_number "1"; exon_id "ENSMUSE00000812946.2"; talon_gene "6644"; talon_transcript "17713"; talon_exon "94524"; ccdsid "CCDS16969.1"; exon_status "KNOWN"; level "2"; protein_id "ENSMUSP00000096745.4"; source "HAVANA"; tag "CCDS";
chr2	HAVANA	exon	156844156	156844381	.	+	.	gene_id "ENSMUSG00000062175.13"; transcript_id "ENSMUST00000081335.12"; gene_type "protein_coding"; gene_status "KNOWN"; gene_name "Tgif2"; transcript_type "protein_coding"; transcript_status "KNOWN"; transcript_name "Tgif2-202"; exon_number "2"; exon_id "ENSMUSE00000960679.1"; talon_gene "6644"; talon_transcript "17713"; talon_exon "94526"; ccdsid "CCDS16969.1"; exon_status "KNOWN"; level "2"; protein_id "ENSMUSP00000096745.4"; source "HAVANA"; tag "CCDS";
chr2	HAVANA	exon	156853129	156855570	.	+	.	gene_id "ENSMUSG00000062175.13"; transcript_id "ENSMUST00000081335.12"; gene_type "protein_coding"; gene_status "KNOWN"; gene_name "Tgif2"; transcript_type "protein_coding"; transcript_status "KNOWN"; transcript_name "Tgif2-202"; exon_number "3"; exon_id "ENSMUSE00000680762.1"; talon_gene "6644"; talon_transcript "17713"; talon_exon "94528"; ccdsid "CCDS16969.1"; exon_status "KNOWN"; level "2"; protein_id "ENSMUSP00000096745.4"; source "HAVANA"; tag "CCDS";
chr2	HAVANA	transcript	156840100	156855570	.	+	.	gene_id "ENSMUSG00000062175.13"; transcript_id "ENSMUST00000073352.9"; gene_name "Tgif2"; gene_status "KNOWN"; gene_type "protein_coding"; transcript_type "protein_coding"; transcript_status "KNOWN"; transcript_name "Tgif2-201"; talon_gene "6644"; talon_transcript "17714"; ccdsid "CCDS71173.1"; havana_transcript "OTTMUST00000038236.1"; level "2"; protein_id "ENSMUSP00000073074.3"; source "HAVANA"; tag "CCDS"; transcript_support_level "1";
chr2	HAVANA	exon	156840100	156840238	.	+	.	gene_id "ENSMUSG00000062175.13"; transcript_id "ENSMUST00000073352.9"; gene_type "protein_coding"; gene_status "KNOWN"; gene_name "Tgif2"; transcript_type "protein_coding"; transcript_status "KNOWN"; transcript_name "Tgif2-201"; exon_number "1"; exon_id "ENSMUSE00000380488.2"; talon_gene "6644"; talon_transcript "17714"; talon_exon "94529"; ccdsid "CCDS71173.1"; exon_status "KNOWN"; level "2"; protein_id "ENSMUSP00000073074.3"; source "HAVANA"; tag "CCDS";
chr2	HAVANA	exon	156844156	156844381	.	+	.	gene_id "ENSMUSG00000062175.13"; transcript_id "ENSMUST00000073352.9"; gene_type "protein_coding"; gene_status "KNOWN"; gene_name "Tgif2"; transcript_type "protein_coding"; transcript_status "KNOWN"; transcript_name "Tgif2-201"; exon_number "2"; exon_id "ENSMUSE00000960679.1"; talon_gene "6644"; talon_transcript "17714"; talon_exon "94526"; ccdsid "CCDS16969.1"; exon_status "KNOWN"; level "2"; protein_id "ENSMUSP00000096745.4"; source "HAVANA"; tag "CCDS";
chr2	HAVANA	exon	156853129	156853228	.	+	.	gene_id "ENSMUSG00000062175.13"; transcript_id "ENSMUST00000073352.9"; gene_type "protein_coding"; gene_status "KNOWN"; gene_name "Tgif2"; transcript_type "protein_coding"; transcript_status "KNOWN"; transcript_name "Tgif2-201"; exon_number "3"; exon_id "ENSMUSE00000454459.2"; talon_gene "6644"; talon_transcript "17714"; talon_exon "94530"; ccdsid "CCDS71173.1"; exon_status "KNOWN"; level "2"; protein_id "ENSMUSP00000073074.3"; source "HAVANA"; tag "CCDS";
chr2	HAVANA	exon	156853346	156855570	.	+	.	gene_id "ENSMUSG00000062175.13"; transcript_id "ENSMUST00000073352.9"; gene_type "protein_coding"; gene_status "KNOWN"; gene_name "Tgif2"; transcript_type "protein_coding"; transcript_status "KNOWN"; transcript_name "Tgif2-201"; exon_number "4"; exon_id "ENSMUSE00000516676.3"; talon_gene "6644"; talon_transcript "17714"; talon_exon "94532"; ccdsid "CCDS71173.1"; exon_status "KNOWN"; level "2"; protein_id "ENSMUSP00000073074.3"; source "HAVANA"; tag "CCDS";
chr2	HAVANA	gene	156844351	156862945	.	-	.	gene_id "ENSMUSG00000085741.8"; gene_name "5430405H02Rik"; gene_status "KNOWN"; gene_type "processed_transcript"; talon_gene "6645"; havana_gene "OTTMUSG00000040112.2"; level "2"; tag "overlapping_locus";
chr2	HAVANA	transcript	156844351	156862963	.	-	.	gene_id "ENSMUSG00000085741.8"; transcript_id "ENSMUST00000185402.1"; gene_name "5430405H02Rik"; gene_status "KNOWN"; gene_type "processed_transcript"; transcript_type "antisense"; transcript_status "KNOWN"; transcript_name "5430405H02Rik-203"; talon_gene "6645"; talon_transcript "17718"; havana_transcript "OTTMUST00000120822.1"; level "2"; source "HAVANA"; tag "basic"; transcript_support_level "1";
chr2	HAVANA	exon	156862599	156862963	.	-	.	gene_id "ENSMUSG00000085741.8"; transcript_id "ENSMUST00000185402.1"; gene_type "processed_transcript"; gene_status "KNOWN"; gene_name "5430405H02Rik"; transcript_type "antisense"; transcript_status "KNOWN"; transcript_name "5430405H02Rik-203"; exon_number "1"; exon_id "ENSMUSE00001327257.1"; talon_gene "6645"; talon_transcript "17718"; talon_exon "94545"; exon_status "KNOWN"; level "2"; source "HAVANA"; tag "basic";
chr2	HAVANA	exon	156844351	156844889	.	-	.	gene_id "ENSMUSG00000085741.8"; transcript_id "ENSMUST00000185402.1"; gene_type "processed_transcript"; gene_status "KNOWN"; gene_name "5430405H02Rik"; transcript_type "antisense"; transcript_status "KNOWN"; transcript_name "5430405H02Rik-203"; exon_number "2"; exon_id "ENSMUSE00001325755.1"; talon_gene "6645"; talon_transcript "17718"; talon_exon "94547"; exon_status "KNOWN"; level "2"; source "HAVANA"; tag "basic";
chr2	HAVANA	transcript	156852430	156862894	.	-	.	gene_id "ENSMUSG00000085741.8"; transcript_id "ENSMUST00000153616.8"; gene_name "5430405H02Rik"; gene_status "KNOWN"; gene_type "processed_transcript"; transcript_type "antisense"; transcript_status "KNOWN"; transcript_name "5430405H02Rik-201"; talon_gene "6645"; talon_transcript "17719"; havana_transcript "OTTMUST00000104225.2"; level "2"; source "HAVANA"; tag "basic"; transcript_support_level "1";
chr2	HAVANA	exon	156862599	156862894	.	-	.	gene_id "ENSMUSG00000085741.8"; transcript_id "ENSMUST00000153616.8"; gene_type "processed_transcript"; gene_status "KNOWN"; gene_name "5430405H02Rik"; transcript_type "antisense"; transcript_status "KNOWN"; transcript_name "5430405H02Rik-201"; exon_number "1"; exon_id "ENSMUSE00000759679.2"; talon_gene "6645"; talon_transcript "17719"; talon_exon "94548"; exon_status "KNOWN"; level "2"; source "HAVANA"; tag "basic";
chr2	HAVANA	exon	156853431	156854304	.	-	.	gene_id "ENSMUSG00000085741.8"; transcript_id "ENSMUST00000153616.8"; gene_type "processed_transcript"; gene_status "KNOWN"; gene_name "5430405H02Rik"; transcript_type "antisense"; transcript_status "KNOWN"; transcript_name "5430405H02Rik-201"; exon_number "2"; exon_id "ENSMUSE00000824471.1"; talon_gene "6645"; talon_transcript "17719"; talon_exon "94550"; exon_status "KNOWN"; level "2"; source "HAVANA"; tag "basic";
chr2	HAVANA	exon	156852430	156852690	.	-	.	gene_id "ENSMUSG00000085741.8"; transcript_id "ENSMUST00000153616.8"; gene_type "processed_transcript"; gene_status "KNOWN"; gene_name "5430405H02Rik"; transcript_type "antisense"; transcript_status "KNOWN"; transcript_name "5430405H02Rik-201"; exon_number "3"; exon_id "ENSMUSE00000799258.2"; talon_gene "6645"; talon_transcript "17719"; talon_exon "94552"; exon_status "KNOWN"; level "2"; source "HAVANA"; tag "basic";
chr2	HAVANA	transcript	156852430	156862945	.	-	.	gene_id "ENSMUSG00000085741.8"; transcript_id "ENSMUST00000176134.1"; gene_name "5430405H02Rik"; gene_status "KNOWN"; gene_type "processed_transcript"; transcript_type "antisense"; transcript_status "KNOWN"; transcript_name "5430405H02Rik-202"; talon_gene "6645"; talon_transcript "17720"; havana_transcript "OTTMUST00000104226.1"; level "2"; source "HAVANA"; tag "basic"; transcript_support_level "1";
chr2	HAVANA	exon	156862599	156862945	.	-	.	gene_id "ENSMUSG00000085741.8"; transcript_id "ENSMUST00000176134.1"; gene_type "processed_transcript"; gene_status "KNOWN"; gene_name "5430405H02Rik"; transcript_type "antisense"; transcript_status "KNOWN"; transcript_name "5430405H02Rik-202"; exon_number "1"; exon_id "ENSMUSE00000824814.1"; talon_gene "6645"; talon_transcript "17720"; talon_exon "94553"; exon_status "KNOWN"; level "2"; source "HAVANA"; tag "basic";
chr2	HAVANA	exon	156853431	156854018	.	-	.	gene_id "ENSMUSG00000085741.8"; transcript_id "ENSMUST00000176134.1"; gene_type "processed_transcript"; gene_status "KNOWN"; gene_name "5430405H02Rik"; transcript_type "antisense"; transcript_status "KNOWN"; transcript_name "5430405H02Rik-202"; exon_number "2"; exon_id "ENSMUSE00000956132.1"; talon_gene "6645"; talon_transcript "17720"; talon_exon "94555"; exon_status "KNOWN"; level "2"; source "HAVANA"; tag "basic";
chr2	HAVANA	exon	156852430	156852690	.	-	.	gene_id "ENSMUSG00000085741.8"; transcript_id "ENSMUST00000176134.1"; gene_type "processed_transcript"; gene_status "KNOWN"; gene_name "5430405H02Rik"; transcript_type "antisense"; transcript_status "KNOWN"; transcript_name "5430405H02Rik-202"; exon_number "3"; exon_id "ENSMUSE00000799258.2"; talon_gene "6645"; talon_transcript "17720"; talon_exon "94552"; exon_status "KNOWN"; level "2"; source "HAVANA"; tag "basic";
chr2	HAVANA	gene	156846370	156849715	.	-	.	gene_id "ENSMUSG00000102323.1"; gene_name "Gm37790"; gene_status "KNOWN"; gene_type "TEC"; talon_gene "6646"; havana_gene "OTTMUSG00000046367.1"; level "2"; tag "overlapping_locus";
chr2	HAVANA	transcript	156846370	156849715	.	-	.	gene_id "ENSMUSG00000102323.1"; transcript_id "ENSMUST00000193136.1"; gene_name "Gm37790"; gene_status "KNOWN"; gene_type "TEC"; transcript_type "TEC"; transcript_status "KNOWN"; transcript_name "Gm37790-201"; talon_gene "6646"; talon_transcript "17722"; havana_transcript "OTTMUST00000120824.1"; level "2"; source "HAVANA"; tag "basic"; transcript_support_level "NA";
chr2	HAVANA	exon	156846370	156849715	.	-	.	gene_id "ENSMUSG00000102323.1"; transcript_id "ENSMUST00000193136.1"; gene_type "TEC"; gene_status "KNOWN"; gene_name "Gm37790"; transcript_type "TEC"; transcript_status "KNOWN"; transcript_name "Gm37790-201"; exon_number "1"; exon_id "ENSMUSE00001345482.1"; talon_gene "6646"; talon_transcript "17722"; talon_exon "94557"; exon_status "KNOWN"; level "2"; source "HAVANA"; tag "basic";
chr2	ENSEMBL	gene	156856616	156857946	.	-	.	gene_id "ENSMUSG00000074629.2"; gene_name "4930518I15Rik"; gene_status "KNOWN"; gene_type "protein_coding"; talon_gene "6647"; level "3";
chr2	ENSEMBL	transcript	156856616	156857946	.	-	.	gene_id "ENSMUSG00000074629.2"; transcript_id "ENSMUST00000099141.2"; gene_name "4930518I15Rik"; gene_status "KNOWN"; gene_type "protein_coding"; transcript_type "protein_coding"; transcript_status "KNOWN"; transcript_name "4930518I15Rik-201"; talon_gene "6647"; talon_transcript "17723"; level "3"; protein_id "ENSMUSP00000096744.2"; source "ENSEMBL"; tag "appris_principal_1"; transcript_support_level "NA";
chr2	ENSEMBL	exon	156856616	156857946	.	-	.	gene_id "ENSMUSG00000074629.2"; transcript_id "ENSMUST00000099141.2"; gene_type "protein_coding"; gene_status "KNOWN"; gene_name "4930518I15Rik"; transcript_type "protein_coding"; transcript_status "KNOWN"; transcript_name "4930518I15Rik-201"; exon_number "1"; exon_id "ENSMUSE00000639513.2"; talon_gene "6647"; talon_transcript "17723"; talon_exon "94558"; exon_status "KNOWN"; level "3"; protein_id "ENSMUSP00000096744.2"; source "ENSEMBL"; tag "appris_principal_1";
chr2	HAVANA	gene	156863128	156873398	.	+	.	gene_id "ENSMUSG00000027637.3"; gene_name "Rab5if"; gene_status "KNOWN"; gene_type "protein_coding"; talon_gene "6649"; havana_gene "OTTMUSG00000016066.2"; level "2";
```
