## supplemental tables for "A technology-agnostic long-read analysis pipeline for transcriptome discovery and quantification": S26_Brain_talon.gtf (part 25 of 194)

```
chr2	HAVANA	transcript	156863128	156873563	.	+	.	gene_id "ENSMUSG00000027637.3"; transcript_id "ENSMUST00000029165.3"; gene_name "Rab5if"; gene_status "KNOWN"; gene_type "protein_coding"; transcript_type "protein_coding"; transcript_status "KNOWN"; transcript_name "Rab5if-201"; talon_gene "6649"; talon_transcript "17725"; ccdsid "CCDS16970.1"; havana_transcript "OTTMUST00000038362.2"; level "2"; protein_id "ENSMUSP00000029165.3"; source "HAVANA"; tag "CCDS"; transcript_support_level "1";
chr2	HAVANA	exon	156863128	156863417	.	+	.	gene_id "ENSMUSG00000027637.3"; transcript_id "ENSMUST00000029165.3"; gene_type "protein_coding"; gene_status "KNOWN"; gene_name "Rab5if"; transcript_type "protein_coding"; transcript_status "KNOWN"; transcript_name "Rab5if-201"; exon_number "1"; exon_id "ENSMUSE00000738829.1"; talon_gene "6649"; talon_transcript "17725"; talon_exon "94560"; ccdsid "CCDS16970.1"; exon_status "KNOWN"; level "2"; protein_id "ENSMUSP00000029165.3"; source "HAVANA"; tag "CCDS";
chr2	HAVANA	exon	156865257	156865360	.	+	.	gene_id "ENSMUSG00000027637.3"; transcript_id "ENSMUST00000029165.3"; gene_type "protein_coding"; gene_status "KNOWN"; gene_name "Rab5if"; transcript_type "protein_coding"; transcript_status "KNOWN"; transcript_name "Rab5if-201"; exon_number "2"; exon_id "ENSMUSE00000171379.1"; talon_gene "6649"; talon_transcript "17725"; talon_exon "94562"; ccdsid "CCDS16970.1"; exon_status "KNOWN"; level "2"; protein_id "ENSMUSP00000029165.3"; source "HAVANA"; tag "CCDS";
chr2	HAVANA	exon	156872338	156872467	.	+	.	gene_id "ENSMUSG00000027637.3"; transcript_id "ENSMUST00000029165.3"; gene_type "protein_coding"; gene_status "KNOWN"; gene_name "Rab5if"; transcript_type "protein_coding"; transcript_status "KNOWN"; transcript_name "Rab5if-201"; exon_number "3"; exon_id "ENSMUSE00001205891.1"; talon_gene "6649"; talon_transcript "17725"; talon_exon "94564"; ccdsid "CCDS16970.1"; exon_status "KNOWN"; level "2"; protein_id "ENSMUSP00000029165.3"; source "HAVANA"; tag "CCDS";
chr2	HAVANA	exon	156873043	156873563	.	+	.	gene_id "ENSMUSG00000027637.3"; transcript_id "ENSMUST00000029165.3"; gene_type "protein_coding"; gene_status "KNOWN"; gene_name "Rab5if"; transcript_type "protein_coding"; transcript_status "KNOWN"; transcript_name "Rab5if-201"; exon_number "4"; exon_id "ENSMUSE00000414348.4"; talon_gene "6649"; talon_transcript "17725"; talon_exon "94566"; ccdsid "CCDS16970.1"; exon_status "KNOWN"; level "2"; protein_id "ENSMUSP00000029165.3"; source "HAVANA"; tag "CCDS";
chr2	HAVANA	transcript	156863139	156873398	.	+	.	gene_id "ENSMUSG00000027637.3"; transcript_id "ENSMUST00000152551.1"; gene_name "Rab5if"; gene_status "KNOWN"; gene_type "protein_coding"; transcript_type "processed_transcript"; transcript_status "KNOWN"; transcript_name "Rab5if-203"; talon_gene "6649"; talon_transcript "17726"; havana_transcript "OTTMUST00000038364.1"; level "2"; source "HAVANA"; tag "mRNA_end_NF"; transcript_support_level "3";
chr2	HAVANA	exon	156863139	156863417	.	+	.	gene_id "ENSMUSG00000027637.3"; transcript_id "ENSMUST00000152551.1"; gene_type "protein_coding"; gene_status "KNOWN"; gene_name "Rab5if"; transcript_type "processed_transcript"; transcript_status "KNOWN"; transcript_name "Rab5if-203"; exon_number "1"; exon_id "ENSMUSE00000825555.1"; talon_gene "6649"; talon_transcript "17726"; talon_exon "94567"; exon_status "KNOWN"; level "2"; source "HAVANA"; tag "mRNA_end_NF";
chr2	HAVANA	exon	156872338	156872467	.	+	.	gene_id "ENSMUSG00000027637.3"; transcript_id "ENSMUST00000152551.1"; gene_type "protein_coding"; gene_status "KNOWN"; gene_name "Rab5if"; transcript_type "processed_transcript"; transcript_status "KNOWN"; transcript_name "Rab5if-203"; exon_number "2"; exon_id "ENSMUSE00001205891.1"; talon_gene "6649"; talon_transcript "17726"; talon_exon "94564"; ccdsid "CCDS16970.1"; exon_status "KNOWN"; level "2"; protein_id "ENSMUSP00000029165.3"; source "HAVANA"; tag "CCDS";
chr2	HAVANA	exon	156873043	156873398	.	+	.	gene_id "ENSMUSG00000027637.3"; transcript_id "ENSMUST00000152551.1"; gene_type "protein_coding"; gene_status "KNOWN"; gene_name "Rab5if"; transcript_type "processed_transcript"; transcript_status "KNOWN"; transcript_name "Rab5if-203"; exon_number "3"; exon_id "ENSMUSE00000760968.1"; talon_gene "6649"; talon_transcript "17726"; talon_exon "94569"; exon_status "KNOWN"; level "2"; source "HAVANA"; tag "mRNA_end_NF";
chr2	HAVANA	gene	156872457	156887192	.	-	.	gene_id "ENSMUSG00000027636.11"; gene_name "Sla2"; gene_status "KNOWN"; gene_type "protein_coding"; talon_gene "6650"; havana_gene "OTTMUSG00000016076.1"; level "2";
chr2	HAVANA	transcript	156872457	156887078	.	-	.	gene_id "ENSMUSG00000027636.11"; transcript_id "ENSMUST00000029164.8"; gene_name "Sla2"; gene_status "KNOWN"; gene_type "protein_coding"; transcript_type "protein_coding"; transcript_status "KNOWN"; transcript_name "Sla2-201"; talon_gene "6650"; talon_transcript "17729"; ccdsid "CCDS38302.1"; havana_transcript "OTTMUST00000038381.1"; level "2"; protein_id "ENSMUSP00000029164.2"; source "HAVANA"; tag "CCDS"; transcript_support_level "1";
chr2	HAVANA	exon	156886880	156887078	.	-	.	gene_id "ENSMUSG00000027636.11"; transcript_id "ENSMUST00000029164.8"; gene_type "protein_coding"; gene_status "KNOWN"; gene_name "Sla2"; transcript_type "protein_coding"; transcript_status "KNOWN"; transcript_name "Sla2-201"; exon_number "1"; exon_id "ENSMUSE00000363405.2"; talon_gene "6650"; talon_transcript "17729"; talon_exon "94575"; ccdsid "CCDS38302.1"; exon_status "KNOWN"; level "2"; protein_id "ENSMUSP00000029164.2"; source "HAVANA"; tag "CCDS";
chr2	HAVANA	exon	156883589	156883707	.	-	.	gene_id "ENSMUSG00000027636.11"; transcript_id "ENSMUST00000029164.8"; gene_type "protein_coding"; gene_status "KNOWN"; gene_name "Sla2"; transcript_type "protein_coding"; transcript_status "KNOWN"; transcript_name "Sla2-201"; exon_number "2"; exon_id "ENSMUSE00000406434.2"; talon_gene "6650"; talon_transcript "17729"; talon_exon "94577"; ccdsid "CCDS38302.1"; exon_status "KNOWN"; level "2"; protein_id "ENSMUSP00000029164.2"; source "HAVANA"; tag "CCDS";
chr2	HAVANA	exon	156879846	156879945	.	-	.	gene_id "ENSMUSG00000027636.11"; transcript_id "ENSMUST00000029164.8"; gene_type "protein_coding"; gene_status "KNOWN"; gene_name "Sla2"; transcript_type "protein_coding"; transcript_status "KNOWN"; transcript_name "Sla2-201"; exon_number "3"; exon_id "ENSMUSE00000454353.1"; talon_gene "6650"; talon_transcript "17729"; talon_exon "94579"; ccdsid "CCDS38302.1"; exon_status "KNOWN"; level "2"; protein_id "ENSMUSP00000029164.2"; source "HAVANA"; tag "CCDS";
chr2	HAVANA	exon	156879442	156879528	.	-	.	gene_id "ENSMUSG00000027636.11"; transcript_id "ENSMUST00000029164.8"; gene_type "protein_coding"; gene_status "KNOWN"; gene_name "Sla2"; transcript_type "protein_coding"; transcript_status "KNOWN"; transcript_name "Sla2-201"; exon_number "4"; exon_id "ENSMUSE00000351538.1"; talon_gene "6650"; talon_transcript "17729"; talon_exon "94581"; ccdsid "CCDS38302.1"; exon_status "KNOWN"; level "2"; protein_id "ENSMUSP00000029164.2"; source "HAVANA"; tag "CCDS";
chr2	HAVANA	exon	156878704	156878807	.	-	.	gene_id "ENSMUSG00000027636.11"; transcript_id "ENSMUST00000029164.8"; gene_type "protein_coding"; gene_status "KNOWN"; gene_name "Sla2"; transcript_type "protein_coding"; transcript_status "KNOWN"; transcript_name "Sla2-201"; exon_number "5"; exon_id "ENSMUSE00000171373.1"; talon_gene "6650"; talon_transcript "17729"; talon_exon "94583"; ccdsid "CCDS38302.1"; exon_status "KNOWN"; level "2"; protein_id "ENSMUSP00000029164.2"; source "HAVANA"; tag "CCDS";
chr2	HAVANA	exon	156875822	156875971	.	-	.	gene_id "ENSMUSG00000027636.11"; transcript_id "ENSMUST00000029164.8"; gene_type "protein_coding"; gene_status "KNOWN"; gene_name "Sla2"; transcript_type "protein_coding"; transcript_status "KNOWN"; transcript_name "Sla2-201"; exon_number "6"; exon_id "ENSMUSE00000171374.1"; talon_gene "6650"; talon_transcript "17729"; talon_exon "94585"; ccdsid "CCDS38302.1"; exon_status "KNOWN"; level "2"; protein_id "ENSMUSP00000029164.2"; source "HAVANA"; tag "CCDS";
chr2	HAVANA	exon	156874877	156875009	.	-	.	gene_id "ENSMUSG00000027636.11"; transcript_id "ENSMUST00000029164.8"; gene_type "protein_coding"; gene_status "KNOWN"; gene_name "Sla2"; transcript_type "protein_coding"; transcript_status "KNOWN"; transcript_name "Sla2-201"; exon_number "7"; exon_id "ENSMUSE00000171375.1"; talon_gene "6650"; talon_transcript "17729"; talon_exon "94587"; ccdsid "CCDS38302.1"; exon_status "KNOWN"; level "2"; protein_id "ENSMUSP00000029164.2"; source "HAVANA"; tag "CCDS";
chr2	HAVANA	exon	156872457	156874537	.	-	.	gene_id "ENSMUSG00000027636.11"; transcript_id "ENSMUST00000029164.8"; gene_type "protein_coding"; gene_status "KNOWN"; gene_name "Sla2"; transcript_type "protein_coding"; transcript_status "KNOWN"; transcript_name "Sla2-201"; exon_number "8"; exon_id "ENSMUSE00000344725.2"; talon_gene "6650"; talon_transcript "17729"; talon_exon "94589"; ccdsid "CCDS38302.1"; exon_status "KNOWN"; level "2"; protein_id "ENSMUSP00000029164.2"; source "HAVANA"; tag "CCDS";
chr2	HAVANA	transcript	156872922	156887192	.	-	.	gene_id "ENSMUSG00000027636.11"; transcript_id "ENSMUST00000109561.3"; gene_name "Sla2"; gene_status "KNOWN"; gene_type "protein_coding"; transcript_type "protein_coding"; transcript_status "KNOWN"; transcript_name "Sla2-202"; talon_gene "6650"; talon_transcript "17730"; ccdsid "CCDS38302.1"; havana_transcript "OTTMUST00000038380.1"; level "2"; protein_id "ENSMUSP00000105189.3"; source "HAVANA"; tag "CCDS"; transcript_support_level "1";
chr2	HAVANA	exon	156886880	156887192	.	-	.	gene_id "ENSMUSG00000027636.11"; transcript_id "ENSMUST00000109561.3"; gene_type "protein_coding"; gene_status "KNOWN"; gene_name "Sla2"; transcript_type "protein_coding"; transcript_status "KNOWN"; transcript_name "Sla2-202"; exon_number "1"; exon_id "ENSMUSE00000680760.3"; talon_gene "6650"; talon_transcript "17730"; talon_exon "94590"; ccdsid "CCDS38302.1"; exon_status "KNOWN"; level "2"; protein_id "ENSMUSP00000105189.3"; source "HAVANA"; tag "CCDS";
chr2	HAVANA	exon	156883589	156883719	.	-	.	gene_id "ENSMUSG00000027636.11"; transcript_id "ENSMUST00000109561.3"; gene_type "protein_coding"; gene_status "KNOWN"; gene_name "Sla2"; transcript_type "protein_coding"; transcript_status "KNOWN"; transcript_name "Sla2-202"; exon_number "2"; exon_id "ENSMUSE00000680758.1"; talon_gene "6650"; talon_transcript "17730"; talon_exon "94592"; ccdsid "CCDS38302.1"; exon_status "KNOWN"; level "2"; protein_id "ENSMUSP00000105189.3"; source "HAVANA"; tag "CCDS";
chr2	HAVANA	exon	156879846	156879945	.	-	.	gene_id "ENSMUSG00000027636.11"; transcript_id "ENSMUST00000109561.3"; gene_type "protein_coding"; gene_status "KNOWN"; gene_name "Sla2"; transcript_type "protein_coding"; transcript_status "KNOWN"; transcript_name "Sla2-202"; exon_number "3"; exon_id "ENSMUSE00000454353.1"; talon_gene "6650"; talon_transcript "17730"; talon_exon "94579"; ccdsid "CCDS38302.1"; exon_status "KNOWN"; level "2"; protein_id "ENSMUSP00000029164.2"; source "HAVANA"; tag "CCDS";
chr2	HAVANA	exon	156879442	156879528	.	-	.	gene_id "ENSMUSG00000027636.11"; transcript_id "ENSMUST00000109561.3"; gene_type "protein_coding"; gene_status "KNOWN"; gene_name "Sla2"; transcript_type "protein_coding"; transcript_status "KNOWN"; transcript_name "Sla2-202"; exon_number "4"; exon_id "ENSMUSE00000351538.1"; talon_gene "6650"; talon_transcript "17730"; talon_exon "94581"; ccdsid "CCDS38302.1"; exon_status "KNOWN"; level "2"; protein_id "ENSMUSP00000029164.2"; source "HAVANA"; tag "CCDS";
chr2	HAVANA	exon	156878704	156878807	.	-	.	gene_id "ENSMUSG00000027636.11"; transcript_id "ENSMUST00000109561.3"; gene_type "protein_coding"; gene_status "KNOWN"; gene_name "Sla2"; transcript_type "protein_coding"; transcript_status "KNOWN"; transcript_name "Sla2-202"; exon_number "5"; exon_id "ENSMUSE00000171373.1"; talon_gene "6650"; talon_transcript "17730"; talon_exon "94583"; ccdsid "CCDS38302.1"; exon_status "KNOWN"; level "2"; protein_id "ENSMUSP00000029164.2"; source "HAVANA"; tag "CCDS";
chr2	HAVANA	exon	156875822	156875971	.	-	.	gene_id "ENSMUSG00000027636.11"; transcript_id "ENSMUST00000109561.3"; gene_type "protein_coding"; gene_status "KNOWN"; gene_name "Sla2"; transcript_type "protein_coding"; transcript_status "KNOWN"; transcript_name "Sla2-202"; exon_number "6"; exon_id "ENSMUSE00000171374.1"; talon_gene "6650"; talon_transcript "17730"; talon_exon "94585"; ccdsid "CCDS38302.1"; exon_status "KNOWN"; level "2"; protein_id "ENSMUSP00000029164.2"; source "HAVANA"; tag "CCDS";
chr2	HAVANA	exon	156874877	156875009	.	-	.	gene_id "ENSMUSG00000027636.11"; transcript_id "ENSMUST00000109561.3"; gene_type "protein_coding"; gene_status "KNOWN"; gene_name "Sla2"; transcript_type "protein_coding"; transcript_status "KNOWN"; transcript_name "Sla2-202"; exon_number "7"; exon_id "ENSMUSE00000171375.1"; talon_gene "6650"; talon_transcript "17730"; talon_exon "94587"; ccdsid "CCDS38302.1"; exon_status "KNOWN"; level "2"; protein_id "ENSMUSP00000029164.2"; source "HAVANA"; tag "CCDS";
chr2	HAVANA	exon	156872922	156874537	.	-	.	gene_id "ENSMUSG00000027636.11"; transcript_id "ENSMUST00000109561.3"; gene_type "protein_coding"; gene_status "KNOWN"; gene_name "Sla2"; transcript_type "protein_coding"; transcript_status "KNOWN"; transcript_name "Sla2-202"; exon_number "8"; exon_id "ENSMUSE00000680753.3"; talon_gene "6650"; talon_transcript "17730"; talon_exon "94593"; ccdsid "CCDS38302.1"; exon_status "KNOWN"; level "2"; protein_id "ENSMUSP00000105189.3"; source "HAVANA"; tag "CCDS";
chr2	HAVANA	gene	156927345	156992047	.	-	.	gene_id "ENSMUSG00000027634.14"; gene_name "Ndrg3"; gene_status "KNOWN"; gene_type "protein_coding"; talon_gene "6654"; havana_gene "OTTMUSG00000016170.3"; level "2"; tag "ncRNA_host";
chr2	HAVANA	transcript	156927345	156992043	.	-	.	gene_id "ENSMUSG00000027634.14"; transcript_id "ENSMUST00000069600.12"; gene_name "Ndrg3"; gene_status "KNOWN"; gene_type "protein_coding"; transcript_type "protein_coding"; transcript_status "KNOWN"; transcript_name "Ndrg3-201"; talon_gene "6654"; talon_transcript "17734"; ccdsid "CCDS50780.1"; havana_transcript "OTTMUST00000038690.1"; level "2"; protein_id "ENSMUSP00000070052.6"; source "HAVANA"; tag "CCDS"; transcript_support_level "1";
chr2	HAVANA	exon	156991999	156992043	.	-	.	gene_id "ENSMUSG00000027634.14"; transcript_id "ENSMUST00000069600.12"; gene_type "protein_coding"; gene_status "KNOWN"; gene_name "Ndrg3"; transcript_type "protein_coding"; transcript_status "KNOWN"; transcript_name "Ndrg3-201"; exon_number "1"; exon_id "ENSMUSE00000723864.1"; talon_gene "6654"; talon_transcript "17734"; talon_exon "94619"; ccdsid "CCDS50780.1"; exon_status "KNOWN"; level "2"; protein_id "ENSMUSP00000070052.6"; source "HAVANA"; tag "CCDS";
chr2	HAVANA	exon	156970037	156970138	.	-	.	gene_id "ENSMUSG00000027634.14"; transcript_id "ENSMUST00000069600.12"; gene_type "protein_coding"; gene_status "KNOWN"; gene_name "Ndrg3"; transcript_type "protein_coding"; transcript_status "KNOWN"; transcript_name "Ndrg3-201"; exon_number "2"; exon_id "ENSMUSE00001291698.1"; talon_gene "6654"; talon_transcript "17734"; talon_exon "94621"; ccdsid "CCDS50780.1"; exon_status "KNOWN"; level "2"; protein_id "ENSMUSP00000070052.6"; source "HAVANA"; tag "CCDS";
chr2	HAVANA	exon	156958467	156958502	.	-	.	gene_id "ENSMUSG00000027634.14"; transcript_id "ENSMUST00000069600.12"; gene_type "protein_coding"; gene_status "KNOWN"; gene_name "Ndrg3"; transcript_type "protein_coding"; transcript_status "KNOWN"; transcript_name "Ndrg3-201"; exon_number "3"; exon_id "ENSMUSE00001245002.1"; talon_gene "6654"; talon_transcript "17734"; talon_exon "94623"; ccdsid "CCDS50780.1"; exon_status "KNOWN"; level "2"; protein_id "ENSMUSP00000070052.6"; source "HAVANA"; tag "CCDS";
chr2	HAVANA	exon	156950034	156950139	.	-	.	gene_id "ENSMUSG00000027634.14"; transcript_id "ENSMUST00000069600.12"; gene_type "protein_coding"; gene_status "KNOWN"; gene_name "Ndrg3"; transcript_type "protein_coding"; transcript_status "KNOWN"; transcript_name "Ndrg3-201"; exon_number "4"; exon_id "ENSMUSE00001266992.1"; talon_gene "6654"; talon_transcript "17734"; talon_exon "94625"; ccdsid "CCDS50780.1"; exon_status "KNOWN"; level "2"; protein_id "ENSMUSP00000070052.6"; source "HAVANA"; tag "CCDS";
chr2	HAVANA	exon	156948242	156948362	.	-	.	gene_id "ENSMUSG00000027634.14"; transcript_id "ENSMUST00000069600.12"; gene_type "protein_coding"; gene_status "KNOWN"; gene_name "Ndrg3"; transcript_type "protein_coding"; transcript_status "KNOWN"; transcript_name "Ndrg3-201"; exon_number "5"; exon_id "ENSMUSE00001302229.1"; talon_gene "6654"; talon_transcript "17734"; talon_exon "94627"; ccdsid "CCDS50780.1"; exon_status "KNOWN"; level "2"; protein_id "ENSMUSP00000070052.6"; source "HAVANA"; tag "CCDS";
chr2	HAVANA	exon	156946017	156946079	.	-	.	gene_id "ENSMUSG00000027634.14"; transcript_id "ENSMUST00000069600.12"; gene_type "protein_coding"; gene_status "KNOWN"; gene_name "Ndrg3"; transcript_type "protein_coding"; transcript_status "KNOWN"; transcript_name "Ndrg3-201"; exon_number "6"; exon_id "ENSMUSE00001238266.1"; talon_gene "6654"; talon_transcript "17734"; talon_exon "94629"; ccdsid "CCDS50780.1"; exon_status "KNOWN"; level "2"; protein_id "ENSMUSP00000070052.6"; source "HAVANA"; tag "CCDS";
chr2	HAVANA	exon	156944385	156944445	.	-	.	gene_id "ENSMUSG00000027634.14"; transcript_id "ENSMUST00000069600.12"; gene_type "protein_coding"; gene_status "KNOWN"; gene_name "Ndrg3"; transcript_type "protein_coding"; transcript_status "KNOWN"; transcript_name "Ndrg3-201"; exon_number "7"; exon_id "ENSMUSE00001278326.1"; talon_gene "6654"; talon_transcript "17734"; talon_exon "94631"; ccdsid "CCDS50780.1"; exon_status "KNOWN"; level "2"; protein_id "ENSMUSP00000070052.6"; source "HAVANA"; tag "CCDS";
chr2	HAVANA	exon	156943987	156944073	.	-	.	gene_id "ENSMUSG00000027634.14"; transcript_id "ENSMUST00000069600.12"; gene_type "protein_coding"; gene_status "KNOWN"; gene_name "Ndrg3"; transcript_type "protein_coding"; transcript_status "KNOWN"; transcript_name "Ndrg3-201"; exon_number "8"; exon_id "ENSMUSE00001220001.1"; talon_gene "6654"; talon_transcript "17734"; talon_exon "94633"; ccdsid "CCDS50780.1"; exon_status "KNOWN"; level "2"; protein_id "ENSMUSP00000070052.6"; source "HAVANA"; tag "CCDS";
chr2	HAVANA	exon	156940357	156940413	.	-	.	gene_id "ENSMUSG00000027634.14"; transcript_id "ENSMUST00000069600.12"; gene_type "protein_coding"; gene_status "KNOWN"; gene_name "Ndrg3"; transcript_type "protein_coding"; transcript_status "KNOWN"; transcript_name "Ndrg3-201"; exon_number "9"; exon_id "ENSMUSE00001216674.1"; talon_gene "6654"; talon_transcript "17734"; talon_exon "94635"; ccdsid "CCDS50780.1"; exon_status "KNOWN"; level "2"; protein_id "ENSMUSP00000070052.6"; source "HAVANA"; tag "CCDS";
chr2	HAVANA	exon	156938551	156938654	.	-	.	gene_id "ENSMUSG00000027634.14"; transcript_id "ENSMUST00000069600.12"; gene_type "protein_coding"; gene_status "KNOWN"; gene_name "Ndrg3"; transcript_type "protein_coding"; transcript_status "KNOWN"; transcript_name "Ndrg3-201"; exon_number "10"; exon_id "ENSMUSE00001247030.1"; talon_gene "6654"; talon_transcript "17734"; talon_exon "94637"; ccdsid "CCDS50780.1"; exon_status "KNOWN"; level "2"; protein_id "ENSMUSP00000070052.6"; source "HAVANA"; tag "CCDS";
chr2	HAVANA	exon	156937486	156937551	.	-	.	gene_id "ENSMUSG00000027634.14"; transcript_id "ENSMUST00000069600.12"; gene_type "protein_coding"; gene_status "KNOWN"; gene_name "Ndrg3"; transcript_type "protein_coding"; transcript_status "KNOWN"; transcript_name "Ndrg3-201"; exon_number "11"; exon_id "ENSMUSE00001278696.1"; talon_gene "6654"; talon_transcript "17734"; talon_exon "94639"; ccdsid "CCDS50780.1"; exon_status "KNOWN"; level "2"; protein_id "ENSMUSP00000070052.6"; source "HAVANA"; tag "CCDS";
chr2	HAVANA	exon	156937327	156937378	.	-	.	gene_id "ENSMUSG00000027634.14"; transcript_id "ENSMUST00000069600.12"; gene_type "protein_coding"; gene_status "KNOWN"; gene_name "Ndrg3"; transcript_type "protein_coding"; transcript_status "KNOWN"; transcript_name "Ndrg3-201"; exon_number "12"; exon_id "ENSMUSE00001245129.1"; talon_gene "6654"; talon_transcript "17734"; talon_exon "94641"; ccdsid "CCDS50780.1"; exon_status "KNOWN"; level "2"; protein_id "ENSMUSP00000070052.6"; source "HAVANA"; tag "CCDS";
chr2	HAVANA	exon	156934942	156934989	.	-	.	gene_id "ENSMUSG00000027634.14"; transcript_id "ENSMUST00000069600.12"; gene_type "protein_coding"; gene_status "KNOWN"; gene_name "Ndrg3"; transcript_type "protein_coding"; transcript_status "KNOWN"; transcript_name "Ndrg3-201"; exon_number "13"; exon_id "ENSMUSE00001300802.1"; talon_gene "6654"; talon_transcript "17734"; talon_exon "94643"; ccdsid "CCDS50780.1"; exon_status "KNOWN"; level "2"; protein_id "ENSMUSP00000070052.6"; source "HAVANA"; tag "CCDS";
chr2	HAVANA	exon	156931430	156931465	.	-	.	gene_id "ENSMUSG00000027634.14"; transcript_id "ENSMUST00000069600.12"; gene_type "protein_coding"; gene_status "KNOWN"; gene_name "Ndrg3"; transcript_type "protein_coding"; transcript_status "KNOWN"; transcript_name "Ndrg3-201"; exon_number "14"; exon_id "ENSMUSE00001224978.1"; talon_gene "6654"; talon_transcript "17734"; talon_exon "94645"; ccdsid "CCDS50780.1"; exon_status "KNOWN"; level "2"; protein_id "ENSMUSP00000070052.6"; source "HAVANA"; tag "CCDS";
chr2	HAVANA	exon	156931216	156931267	.	-	.	gene_id "ENSMUSG00000027634.14"; transcript_id "ENSMUST00000069600.12"; gene_type "protein_coding"; gene_status "KNOWN"; gene_name "Ndrg3"; transcript_type "protein_coding"; transcript_status "KNOWN"; transcript_name "Ndrg3-201"; exon_number "15"; exon_id "ENSMUSE00000171352.1"; talon_gene "6654"; talon_transcript "17734"; talon_exon "94647"; ccdsid "CCDS50780.1"; exon_status "KNOWN"; level "2"; protein_id "ENSMUSP00000070052.6"; source "HAVANA"; tag "CCDS";
chr2	HAVANA	exon	156929932	156929970	.	-	.	gene_id "ENSMUSG00000027634.14"; transcript_id "ENSMUST00000069600.12"; gene_type "protein_coding"; gene_status "KNOWN"; gene_name "Ndrg3"; transcript_type "protein_coding"; transcript_status "KNOWN"; transcript_name "Ndrg3-201"; exon_number "16"; exon_id "ENSMUSE00000436688.1"; talon_gene "6654"; talon_transcript "17734"; talon_exon "94649"; ccdsid "CCDS50780.1"; exon_status "KNOWN"; level "2"; protein_id "ENSMUSP00000070052.6"; source "HAVANA"; tag "CCDS";
chr2	HAVANA	exon	156927345	156928881	.	-	.	gene_id "ENSMUSG00000027634.14"; transcript_id "ENSMUST00000069600.12"; gene_type "protein_coding"; gene_status "KNOWN"; gene_name "Ndrg3"; transcript_type "protein_coding"; transcript_status "KNOWN"; transcript_name "Ndrg3-201"; exon_number "17"; exon_id "ENSMUSE00000497492.3"; talon_gene "6654"; talon_transcript "17734"; talon_exon "94651"; ccdsid "CCDS50780.1"; exon_status "KNOWN"; level "2"; protein_id "ENSMUSP00000070052.6"; source "HAVANA"; tag "CCDS";
chr2	HAVANA	transcript	156927345	156992056	.	-	.	gene_id "ENSMUSG00000027634.14"; transcript_id "ENSMUST00000072298.12"; gene_name "Ndrg3"; gene_status "KNOWN"; gene_type "protein_coding"; transcript_type "protein_coding"; transcript_status "KNOWN"; transcript_name "Ndrg3-202"; talon_gene "6654"; talon_transcript "17735"; ccdsid "CCDS16971.1"; havana_transcript "OTTMUST00000038689.1"; level "2"; protein_id "ENSMUSP00000072144.6"; source "HAVANA"; tag "CCDS"; transcript_support_level "1";
chr2	HAVANA	exon	156991999	156992056	.	-	.	gene_id "ENSMUSG00000027634.14"; transcript_id "ENSMUST00000072298.12"; gene_type "protein_coding"; gene_status "KNOWN"; gene_name "Ndrg3"; transcript_type "protein_coding"; transcript_status "KNOWN"; transcript_name "Ndrg3-202"; exon_number "1"; exon_id "ENSMUSE00000436961.6"; talon_gene "6654"; talon_transcript "17735"; talon_exon "94652"; ccdsid "CCDS16971.1"; exon_status "KNOWN"; level "2"; protein_id "ENSMUSP00000072144.6"; source "HAVANA"; tag "CCDS";
chr2	HAVANA	exon	156970037	156970138	.	-	.	gene_id "ENSMUSG00000027634.14"; transcript_id "ENSMUST00000072298.12"; gene_type "protein_coding"; gene_status "KNOWN"; gene_name "Ndrg3"; transcript_type "protein_coding"; transcript_status "KNOWN"; transcript_name "Ndrg3-202"; exon_number "2"; exon_id "ENSMUSE00001291698.1"; talon_gene "6654"; talon_transcript "17735"; talon_exon "94621"; ccdsid "CCDS50780.1"; exon_status "KNOWN"; level "2"; protein_id "ENSMUSP00000070052.6"; source "HAVANA"; tag "CCDS";
chr2	HAVANA	exon	156958467	156958502	.	-	.	gene_id "ENSMUSG00000027634.14"; transcript_id "ENSMUST00000072298.12"; gene_type "protein_coding"; gene_status "KNOWN"; gene_name "Ndrg3"; transcript_type "protein_coding"; transcript_status "KNOWN"; transcript_name "Ndrg3-202"; exon_number "3"; exon_id "ENSMUSE00001245002.1"; talon_gene "6654"; talon_transcript "17735"; talon_exon "94623"; ccdsid "CCDS50780.1"; exon_status "KNOWN"; level "2"; protein_id "ENSMUSP00000070052.6"; source "HAVANA"; tag "CCDS";
chr2	HAVANA	exon	156950034	156950139	.	-	.	gene_id "ENSMUSG00000027634.14"; transcript_id "ENSMUST00000072298.12"; gene_type "protein_coding"; gene_status "KNOWN"; gene_name "Ndrg3"; transcript_type "protein_coding"; transcript_status "KNOWN"; transcript_name "Ndrg3-202"; exon_number "4"; exon_id "ENSMUSE00001266992.1"; talon_gene "6654"; talon_transcript "17735"; talon_exon "94625"; ccdsid "CCDS50780.1"; exon_status "KNOWN"; level "2"; protein_id "ENSMUSP00000070052.6"; source "HAVANA"; tag "CCDS";
chr2	HAVANA	exon	156948242	156948362	.	-	.	gene_id "ENSMUSG00000027634.14"; transcript_id "ENSMUST00000072298.12"; gene_type "protein_coding"; gene_status "KNOWN"; gene_name "Ndrg3"; transcript_type "protein_coding"; transcript_status "KNOWN"; transcript_name "Ndrg3-202"; exon_number "5"; exon_id "ENSMUSE00001302229.1"; talon_gene "6654"; talon_transcript "17735"; talon_exon "94627"; ccdsid "CCDS50780.1"; exon_status "KNOWN"; level "2"; protein_id "ENSMUSP00000070052.6"; source "HAVANA"; tag "CCDS";
chr2	HAVANA	exon	156946017	156946079	.	-	.	gene_id "ENSMUSG00000027634.14"; transcript_id "ENSMUST00000072298.12"; gene_type "protein_coding"; gene_status "KNOWN"; gene_name "Ndrg3"; transcript_type "protein_coding"; transcript_status "KNOWN"; transcript_name "Ndrg3-202"; exon_number "6"; exon_id "ENSMUSE00001238266.1"; talon_gene "6654"; talon_transcript "17735"; talon_exon "94629"; ccdsid "CCDS50780.1"; exon_status "KNOWN"; level "2"; protein_id "ENSMUSP00000070052.6"; source "HAVANA"; tag "CCDS";
chr2	HAVANA	exon	156944385	156944445	.	-	.	gene_id "ENSMUSG00000027634.14"; transcript_id "ENSMUST00000072298.12"; gene_type "protein_coding"; gene_status "KNOWN"; gene_name "Ndrg3"; transcript_type "protein_coding"; transcript_status "KNOWN"; transcript_name "Ndrg3-202"; exon_number "7"; exon_id "ENSMUSE00001278326.1"; talon_gene "6654"; talon_transcript "17735"; talon_exon "94631"; ccdsid "CCDS50780.1"; exon_status "KNOWN"; level "2"; protein_id "ENSMUSP00000070052.6"; source "HAVANA"; tag "CCDS";
chr2	HAVANA	exon	156943987	156944073	.	-	.	gene_id "ENSMUSG00000027634.14"; transcript_id "ENSMUST00000072298.12"; gene_type "protein_coding"; gene_status "KNOWN"; gene_name "Ndrg3"; transcript_type "protein_coding"; transcript_status "KNOWN"; transcript_name "Ndrg3-202"; exon_number "8"; exon_id "ENSMUSE00001220001.1"; talon_gene "6654"; talon_transcript "17735"; talon_exon "94633"; ccdsid "CCDS50780.1"; exon_status "KNOWN"; level "2"; protein_id "ENSMUSP00000070052.6"; source "HAVANA"; tag "CCDS";
chr2	HAVANA	exon	156940357	156940413	.	-	.	gene_id "ENSMUSG00000027634.14"; transcript_id "ENSMUST00000072298.12"; gene_type "protein_coding"; gene_status "KNOWN"; gene_name "Ndrg3"; transcript_type "protein_coding"; transcript_status "KNOWN"; transcript_name "Ndrg3-202"; exon_number "9"; exon_id "ENSMUSE00001216674.1"; talon_gene "6654"; talon_transcript "17735"; talon_exon "94635"; ccdsid "CCDS50780.1"; exon_status "KNOWN"; level "2"; protein_id "ENSMUSP00000070052.6"; source "HAVANA"; tag "CCDS";
chr2	HAVANA	exon	156938551	156938654	.	-	.	gene_id "ENSMUSG00000027634.14"; transcript_id "ENSMUST00000072298.12"; gene_type "protein_coding"; gene_status "KNOWN"; gene_name "Ndrg3"; transcript_type "protein_coding"; transcript_status "KNOWN"; transcript_name "Ndrg3-202"; exon_number "10"; exon_id "ENSMUSE00001247030.1"; talon_gene "6654"; talon_transcript "17735"; talon_exon "94637"; ccdsid "CCDS50780.1"; exon_status "KNOWN"; level "2"; protein_id "ENSMUSP00000070052.6"; source "HAVANA"; tag "CCDS";
chr2	HAVANA	exon	156937486	156937551	.	-	.	gene_id "ENSMUSG00000027634.14"; transcript_id "ENSMUST00000072298.12"; gene_type "protein_coding"; gene_status "KNOWN"; gene_name "Ndrg3"; transcript_type "protein_coding"; transcript_status "KNOWN"; transcript_name "Ndrg3-202"; exon_number "11"; exon_id "ENSMUSE00001278696.1"; talon_gene "6654"; talon_transcript "17735"; talon_exon "94639"; ccdsid "CCDS50780.1"; exon_status "KNOWN"; level "2"; protein_id "ENSMUSP00000070052.6"; source "HAVANA"; tag "CCDS";
chr2	HAVANA	exon	156937327	156937378	.	-	.	gene_id "ENSMUSG00000027634.14"; transcript_id "ENSMUST00000072298.12"; gene_type "protein_coding"; gene_status "KNOWN"; gene_name "Ndrg3"; transcript_type "protein_coding"; transcript_status "KNOWN"; transcript_name "Ndrg3-202"; exon_number "12"; exon_id "ENSMUSE00001245129.1"; talon_gene "6654"; talon_transcript "17735"; talon_exon "94641"; ccdsid "CCDS50780.1"; exon_status "KNOWN"; level "2"; protein_id "ENSMUSP00000070052.6"; source "HAVANA"; tag "CCDS";
chr2	HAVANA	exon	156934942	156934989	.	-	.	gene_id "ENSMUSG00000027634.14"; transcript_id "ENSMUST00000072298.12"; gene_type "protein_coding"; gene_status "KNOWN"; gene_name "Ndrg3"; transcript_type "protein_coding"; transcript_status "KNOWN"; transcript_name "Ndrg3-202"; exon_number "13"; exon_id "ENSMUSE00001300802.1"; talon_gene "6654"; talon_transcript "17735"; talon_exon "94643"; ccdsid "CCDS50780.1"; exon_status "KNOWN"; level "2"; protein_id "ENSMUSP00000070052.6"; source "HAVANA"; tag "CCDS";
chr2	HAVANA	exon	156931430	156931465	.	-	.	gene_id "ENSMUSG00000027634.14"; transcript_id "ENSMUST00000072298.12"; gene_type "protein_coding"; gene_status "KNOWN"; gene_name "Ndrg3"; transcript_type "protein_coding"; transcript_status "KNOWN"; transcript_name "Ndrg3-202"; exon_number "14"; exon_id "ENSMUSE00001224978.1"; talon_gene "6654"; talon_transcript "17735"; talon_exon "94645"; ccdsid "CCDS50780.1"; exon_status "KNOWN"; level "2"; protein_id "ENSMUSP00000070052.6"; source "HAVANA"; tag "CCDS";
chr2	HAVANA	exon	156931216	156931267	.	-	.	gene_id "ENSMUSG00000027634.14"; transcript_id "ENSMUST00000072298.12"; gene_type "protein_coding"; gene_status "KNOWN"; gene_name "Ndrg3"; transcript_type "protein_coding"; transcript_status "KNOWN"; transcript_name "Ndrg3-202"; exon_number "15"; exon_id "ENSMUSE00000171352.1"; talon_gene "6654"; talon_transcript "17735"; talon_exon "94647"; ccdsid "CCDS50780.1"; exon_status "KNOWN"; level "2"; protein_id "ENSMUSP00000070052.6"; source "HAVANA"; tag "CCDS";
chr2	HAVANA	exon	156927345	156928881	.	-	.	gene_id "ENSMUSG00000027634.14"; transcript_id "ENSMUST00000072298.12"; gene_type "protein_coding"; gene_status "KNOWN"; gene_name "Ndrg3"; transcript_type "protein_coding"; transcript_status "KNOWN"; transcript_name "Ndrg3-202"; exon_number "16"; exon_id "ENSMUSE00000497492.3"; talon_gene "6654"; talon_transcript "17735"; talon_exon "94651"; ccdsid "CCDS50780.1"; exon_status "KNOWN"; level "2"; protein_id "ENSMUSP00000070052.6"; source "HAVANA"; tag "CCDS";
chr2	HAVANA	transcript	156956343	156992047	.	-	.	gene_id "ENSMUSG00000027634.14"; transcript_id "ENSMUST00000126627.1"; gene_name "Ndrg3"; gene_status "KNOWN"; gene_type "protein_coding"; transcript_type "retained_intron"; transcript_status "KNOWN"; transcript_name "Ndrg3-204"; talon_gene "6654"; talon_transcript "17742"; havana_transcript "OTTMUST00000038691.1"; level "2"; source "HAVANA"; transcript_support_level "1";
chr2	HAVANA	exon	156991999	156992047	.	-	.	gene_id "ENSMUSG00000027634.14"; transcript_id "ENSMUST00000126627.1"; gene_type "protein_coding"; gene_status "KNOWN"; gene_name "Ndrg3"; transcript_type "retained_intron"; transcript_status "KNOWN"; transcript_name "Ndrg3-204"; exon_number "1"; exon_id "ENSMUSE00000751141.1"; talon_gene "6654"; talon_transcript "17742"; talon_exon "94671"; exon_status "KNOWN"; level "2"; source "HAVANA";
chr2	HAVANA	exon	156970037	156970138	.	-	.	gene_id "ENSMUSG00000027634.14"; transcript_id "ENSMUST00000126627.1"; gene_type "protein_coding"; gene_status "KNOWN"; gene_name "Ndrg3"; transcript_type "retained_intron"; transcript_status "KNOWN"; transcript_name "Ndrg3-204"; exon_number "2"; exon_id "ENSMUSE00001291698.1"; talon_gene "6654"; talon_transcript "17742"; talon_exon "94621"; ccdsid "CCDS50780.1"; exon_status "KNOWN"; level "2"; protein_id "ENSMUSP00000070052.6"; source "HAVANA"; tag "CCDS";
chr2	HAVANA	exon	156956343	156958502	.	-	.	gene_id "ENSMUSG00000027634.14"; transcript_id "ENSMUST00000126627.1"; gene_type "protein_coding"; gene_status "KNOWN"; gene_name "Ndrg3"; transcript_type "retained_intron"; transcript_status "KNOWN"; transcript_name "Ndrg3-204"; exon_number "3"; exon_id "ENSMUSE00000741282.1"; talon_gene "6654"; talon_transcript "17742"; talon_exon "94672"; exon_status "KNOWN"; level "2"; source "HAVANA";
chr2	HAVANA	gene	156995265	157007154	.	-	.	gene_id "ENSMUSG00000027635.15"; gene_name "Dsn1"; gene_status "KNOWN"; gene_type "protein_coding"; talon_gene "6657"; havana_gene "OTTMUSG00000016163.3"; level "2";
chr2	HAVANA	transcript	156995265	157007075	.	-	.	gene_id "ENSMUSG00000027635.15"; transcript_id "ENSMUST00000103129.8"; gene_name "Dsn1"; gene_status "KNOWN"; gene_type "protein_coding"; transcript_type "protein_coding"; transcript_status "KNOWN"; transcript_name "Dsn1-201"; talon_gene "6657"; talon_transcript "17746"; ccdsid "CCDS16972.1"; havana_transcript "OTTMUST00000038664.2"; level "2"; protein_id "ENSMUSP00000099418.2"; source "HAVANA"; tag "CCDS"; transcript_support_level "1";
chr2	HAVANA	exon	157006975	157007075	.	-	.	gene_id "ENSMUSG00000027635.15"; transcript_id "ENSMUST00000103129.8"; gene_type "protein_coding"; gene_status "KNOWN"; gene_name "Dsn1"; transcript_type "protein_coding"; transcript_status "KNOWN"; transcript_name "Dsn1-201"; exon_number "1"; exon_id "ENSMUSE00000661347.1"; talon_gene "6657"; talon_transcript "17746"; talon_exon "94680"; ccdsid "CCDS16972.1"; exon_status "KNOWN"; level "2"; protein_id "ENSMUSP00000099418.2"; source "HAVANA"; tag "CCDS";
chr2	HAVANA	exon	157005848	157005873	.	-	.	gene_id "ENSMUSG00000027635.15"; transcript_id "ENSMUST00000103129.8"; gene_type "protein_coding"; gene_status "KNOWN"; gene_name "Dsn1"; transcript_type "protein_coding"; transcript_status "KNOWN"; transcript_name "Dsn1-201"; exon_number "2"; exon_id "ENSMUSE00000661346.1"; talon_gene "6657"; talon_transcript "17746"; talon_exon "94682"; ccdsid "CCDS16972.1"; exon_status "KNOWN"; level "2"; protein_id "ENSMUSP00000099418.2"; source "HAVANA"; tag "CCDS";
chr2	HAVANA	exon	157005168	157005491	.	-	.	gene_id "ENSMUSG00000027635.15"; transcript_id "ENSMUST00000103129.8"; gene_type "protein_coding"; gene_status "KNOWN"; gene_name "Dsn1"; transcript_type "protein_coding"; transcript_status "KNOWN"; transcript_name "Dsn1-201"; exon_number "3"; exon_id "ENSMUSE00000661349.1"; talon_gene "6657"; talon_transcript "17746"; talon_exon "94684"; ccdsid "CCDS16972.1"; exon_status "KNOWN"; level "2"; protein_id "ENSMUSP00000099418.2"; source "HAVANA"; tag "CCDS";
chr2	HAVANA	exon	157002689	157002762	.	-	.	gene_id "ENSMUSG00000027635.15"; transcript_id "ENSMUST00000103129.8"; gene_type "protein_coding"; gene_status "KNOWN"; gene_name "Dsn1"; transcript_type "protein_coding"; transcript_status "KNOWN"; transcript_name "Dsn1-201"; exon_number "4"; exon_id "ENSMUSE00000171369.1"; talon_gene "6657"; talon_transcript "17746"; talon_exon "94686"; ccdsid "CCDS16972.1"; exon_status "KNOWN"; level "2"; protein_id "ENSMUSP00000099418.2"; source "HAVANA"; tag "CCDS";
chr2	HAVANA	exon	157001683	157001755	.	-	.	gene_id "ENSMUSG00000027635.15"; transcript_id "ENSMUST00000103129.8"; gene_type "protein_coding"; gene_status "KNOWN"; gene_name "Dsn1"; transcript_type "protein_coding"; transcript_status "KNOWN"; transcript_name "Dsn1-201"; exon_number "5"; exon_id "ENSMUSE00000171366.1"; talon_gene "6657"; talon_transcript "17746"; talon_exon "94688"; ccdsid "CCDS16972.1"; exon_status "KNOWN"; level "2"; protein_id "ENSMUSP00000099418.2"; source "HAVANA"; tag "CCDS";
chr2	HAVANA	exon	157000834	157000924	.	-	.	gene_id "ENSMUSG00000027635.15"; transcript_id "ENSMUST00000103129.8"; gene_type "protein_coding"; gene_status "KNOWN"; gene_name "Dsn1"; transcript_type "protein_coding"; transcript_status "KNOWN"; transcript_name "Dsn1-201"; exon_number "6"; exon_id "ENSMUSE00000171368.1"; talon_gene "6657"; talon_transcript "17746"; talon_exon "94690"; ccdsid "CCDS16972.1"; exon_status "KNOWN"; level "2"; protein_id "ENSMUSP00000099418.2"; source "HAVANA"; tag "CCDS";
chr2	HAVANA	exon	156999136	156999195	.	-	.	gene_id "ENSMUSG00000027635.15"; transcript_id "ENSMUST00000103129.8"; gene_type "protein_coding"; gene_status "KNOWN"; gene_name "Dsn1"; transcript_type "protein_coding"; transcript_status "KNOWN"; transcript_name "Dsn1-201"; exon_number "7"; exon_id "ENSMUSE00000171359.1"; talon_gene "6657"; talon_transcript "17746"; talon_exon "94692"; ccdsid "CCDS16972.1"; exon_status "KNOWN"; level "2"; protein_id "ENSMUSP00000099418.2"; source "HAVANA"; tag "CCDS";
chr2	HAVANA	exon	156998720	156998797	.	-	.	gene_id "ENSMUSG00000027635.15"; transcript_id "ENSMUST00000103129.8"; gene_type "protein_coding"; gene_status "KNOWN"; gene_name "Dsn1"; transcript_type "protein_coding"; transcript_status "KNOWN"; transcript_name "Dsn1-201"; exon_number "8"; exon_id "ENSMUSE00000171367.1"; talon_gene "6657"; talon_transcript "17746"; talon_exon "94694"; ccdsid "CCDS16972.1"; exon_status "KNOWN"; level "2"; protein_id "ENSMUSP00000099418.2"; source "HAVANA"; tag "CCDS";
chr2	HAVANA	exon	156997607	156997754	.	-	.	gene_id "ENSMUSG00000027635.15"; transcript_id "ENSMUST00000103129.8"; gene_type "protein_coding"; gene_status "KNOWN"; gene_name "Dsn1"; transcript_type "protein_coding"; transcript_status "KNOWN"; transcript_name "Dsn1-201"; exon_number "9"; exon_id "ENSMUSE00000171363.1"; talon_gene "6657"; talon_transcript "17746"; talon_exon "94696"; ccdsid "CCDS16972.1"; exon_status "KNOWN"; level "2"; protein_id "ENSMUSP00000099418.2"; source "HAVANA"; tag "CCDS";
chr2	HAVANA	exon	156996733	156996820	.	-	.	gene_id "ENSMUSG00000027635.15"; transcript_id "ENSMUST00000103129.8"; gene_type "protein_coding"; gene_status "KNOWN"; gene_name "Dsn1"; transcript_type "protein_coding"; transcript_status "KNOWN"; transcript_name "Dsn1-201"; exon_number "10"; exon_id "ENSMUSE00000171364.1"; talon_gene "6657"; talon_transcript "17746"; talon_exon "94698"; ccdsid "CCDS16972.1"; exon_status "KNOWN"; level "2"; protein_id "ENSMUSP00000099418.2"; source "HAVANA"; tag "CCDS";
chr2	HAVANA	exon	156995265	156996281	.	-	.	gene_id "ENSMUSG00000027635.15"; transcript_id "ENSMUST00000103129.8"; gene_type "protein_coding"; gene_status "KNOWN"; gene_name "Dsn1"; transcript_type "protein_coding"; transcript_status "KNOWN"; transcript_name "Dsn1-201"; exon_number "11"; exon_id "ENSMUSE00000639505.2"; talon_gene "6657"; talon_transcript "17746"; talon_exon "94700"; ccdsid "CCDS16972.1"; exon_status "KNOWN"; level "2"; protein_id "ENSMUSP00000099418.2"; source "HAVANA"; tag "CCDS";
chr2	HAVANA	transcript	156995277	157007154	.	-	.	gene_id "ENSMUSG00000027635.15"; transcript_id "ENSMUST00000103130.7"; gene_name "Dsn1"; gene_status "KNOWN"; gene_type "protein_coding"; transcript_type "protein_coding"; transcript_status "KNOWN"; transcript_name "Dsn1-202"; talon_gene "6657"; talon_transcript "17747"; ccdsid "CCDS16972.1"; havana_transcript "OTTMUST00000038665.2"; level "2"; protein_id "ENSMUSP00000099419.1"; source "HAVANA"; tag "CCDS"; transcript_support_level "1";
chr2	HAVANA	exon	157006975	157007154	.	-	.	gene_id "ENSMUSG00000027635.15"; transcript_id "ENSMUST00000103130.7"; gene_type "protein_coding"; gene_status "KNOWN"; gene_name "Dsn1"; transcript_type "protein_coding"; transcript_status "KNOWN"; transcript_name "Dsn1-202"; exon_number "1"; exon_id "ENSMUSE00000661351.1"; talon_gene "6657"; talon_transcript "17747"; talon_exon "94701"; ccdsid "CCDS16972.1"; exon_status "KNOWN"; level "2"; protein_id "ENSMUSP00000099419.1"; source "HAVANA"; tag "CCDS";
chr2	HAVANA	exon	157005848	157006362	.	-	.	gene_id "ENSMUSG00000027635.15"; transcript_id "ENSMUST00000103130.7"; gene_type "protein_coding"; gene_status "KNOWN"; gene_name "Dsn1"; transcript_type "protein_coding"; transcript_status "KNOWN"; transcript_name "Dsn1-202"; exon_number "2"; exon_id "ENSMUSE00000661350.1"; talon_gene "6657"; talon_transcript "17747"; talon_exon "94703"; ccdsid "CCDS16972.1"; exon_status "KNOWN"; level "2"; protein_id "ENSMUSP00000099419.1"; source "HAVANA"; tag "CCDS";
chr2	HAVANA	exon	157005168	157005491	.	-	.	gene_id "ENSMUSG00000027635.15"; transcript_id "ENSMUST00000103130.7"; gene_type "protein_coding"; gene_status "KNOWN"; gene_name "Dsn1"; transcript_type "protein_coding"; transcript_status "KNOWN"; transcript_name "Dsn1-202"; exon_number "3"; exon_id "ENSMUSE00000661349.1"; talon_gene "6657"; talon_transcript "17747"; talon_exon "94684"; ccdsid "CCDS16972.1"; exon_status "KNOWN"; level "2"; protein_id "ENSMUSP00000099418.2"; source "HAVANA"; tag "CCDS";
chr2	HAVANA	exon	157002689	157002762	.	-	.	gene_id "ENSMUSG00000027635.15"; transcript_id "ENSMUST00000103130.7"; gene_type "protein_coding"; gene_status "KNOWN"; gene_name "Dsn1"; transcript_type "protein_coding"; transcript_status "KNOWN"; transcript_name "Dsn1-202"; exon_number "4"; exon_id "ENSMUSE00000171369.1"; talon_gene "6657"; talon_transcript "17747"; talon_exon "94686"; ccdsid "CCDS16972.1"; exon_status "KNOWN"; level "2"; protein_id "ENSMUSP00000099418.2"; source "HAVANA"; tag "CCDS";
chr2	HAVANA	exon	157001683	157001755	.	-	.	gene_id "ENSMUSG00000027635.15"; transcript_id "ENSMUST00000103130.7"; gene_type "protein_coding"; gene_status "KNOWN"; gene_name "Dsn1"; transcript_type "protein_coding"; transcript_status "KNOWN"; transcript_name "Dsn1-202"; exon_number "5"; exon_id "ENSMUSE00000171366.1"; talon_gene "6657"; talon_transcript "17747"; talon_exon "94688"; ccdsid "CCDS16972.1"; exon_status "KNOWN"; level "2"; protein_id "ENSMUSP00000099418.2"; source "HAVANA"; tag "CCDS";
chr2	HAVANA	exon	157000834	157000924	.	-	.	gene_id "ENSMUSG00000027635.15"; transcript_id "ENSMUST00000103130.7"; gene_type "protein_coding"; gene_status "KNOWN"; gene_name "Dsn1"; transcript_type "protein_coding"; transcript_status "KNOWN"; transcript_name "Dsn1-202"; exon_number "6"; exon_id "ENSMUSE00000171368.1"; talon_gene "6657"; talon_transcript "17747"; talon_exon "94690"; ccdsid "CCDS16972.1"; exon_status "KNOWN"; level "2"; protein_id "ENSMUSP00000099418.2"; source "HAVANA"; tag "CCDS";
chr2	HAVANA	exon	156999136	156999195	.	-	.	gene_id "ENSMUSG00000027635.15"; transcript_id "ENSMUST00000103130.7"; gene_type "protein_coding"; gene_status "KNOWN"; gene_name "Dsn1"; transcript_type "protein_coding"; transcript_status "KNOWN"; transcript_name "Dsn1-202"; exon_number "7"; exon_id "ENSMUSE00000171359.1"; talon_gene "6657"; talon_transcript "17747"; talon_exon "94692"; ccdsid "CCDS16972.1"; exon_status "KNOWN"; level "2"; protein_id "ENSMUSP00000099418.2"; source "HAVANA"; tag "CCDS";
chr2	HAVANA	exon	156998720	156998797	.	-	.	gene_id "ENSMUSG00000027635.15"; transcript_id "ENSMUST00000103130.7"; gene_type "protein_coding"; gene_status "KNOWN"; gene_name "Dsn1"; transcript_type "protein_coding"; transcript_status "KNOWN"; transcript_name "Dsn1-202"; exon_number "8"; exon_id "ENSMUSE00000171367.1"; talon_gene "6657"; talon_transcript "17747"; talon_exon "94694"; ccdsid "CCDS16972.1"; exon_status "KNOWN"; level "2"; protein_id "ENSMUSP00000099418.2"; source "HAVANA"; tag "CCDS";
chr2	HAVANA	exon	156997607	156997754	.	-	.	gene_id "ENSMUSG00000027635.15"; transcript_id "ENSMUST00000103130.7"; gene_type "protein_coding"; gene_status "KNOWN"; gene_name "Dsn1"; transcript_type "protein_coding"; transcript_status "KNOWN"; transcript_name "Dsn1-202"; exon_number "9"; exon_id "ENSMUSE00000171363.1"; talon_gene "6657"; talon_transcript "17747"; talon_exon "94696"; ccdsid "CCDS16972.1"; exon_status "KNOWN"; level "2"; protein_id "ENSMUSP00000099418.2"; source "HAVANA"; tag "CCDS";
chr2	HAVANA	exon	156996733	156996820	.	-	.	gene_id "ENSMUSG00000027635.15"; transcript_id "ENSMUST00000103130.7"; gene_type "protein_coding"; gene_status "KNOWN"; gene_name "Dsn1"; transcript_type "protein_coding"; transcript_status "KNOWN"; transcript_name "Dsn1-202"; exon_number "10"; exon_id "ENSMUSE00000171364.1"; talon_gene "6657"; talon_transcript "17747"; talon_exon "94698"; ccdsid "CCDS16972.1"; exon_status "KNOWN"; level "2"; protein_id "ENSMUSP00000099418.2"; source "HAVANA"; tag "CCDS";
chr2	HAVANA	exon	156995277	156996281	.	-	.	gene_id "ENSMUSG00000027635.15"; transcript_id "ENSMUST00000103130.7"; gene_type "protein_coding"; gene_status "KNOWN"; gene_name "Dsn1"; transcript_type "protein_coding"; transcript_status "KNOWN"; transcript_name "Dsn1-202"; exon_number "11"; exon_id "ENSMUSE00000661348.1"; talon_gene "6657"; talon_transcript "17747"; talon_exon "94704"; ccdsid "CCDS16972.1"; exon_status "KNOWN"; level "2"; protein_id "ENSMUSP00000099419.1"; source "HAVANA"; tag "CCDS";
chr2	HAVANA	gene	157097533	157135120	.	-	.	gene_id "ENSMUSG00000027639.16"; gene_name "Samhd1"; gene_status "KNOWN"; gene_type "protein_coding"; talon_gene "6660"; havana_gene "OTTMUSG00000016173.4"; level "2";
chr2	HAVANA	transcript	157097533	157135265	.	-	.	gene_id "ENSMUSG00000027639.16"; transcript_id "ENSMUST00000057725.9"; gene_name "Samhd1"; gene_status "KNOWN"; gene_type "protein_coding"; transcript_type "protein_coding"; transcript_status "KNOWN"; transcript_name "Samhd1-201"; talon_gene "6660"; talon_transcript "17757"; ccdsid "CCDS16973.2"; havana_transcript "OTTMUST00000038703.2"; level "2"; protein_id "ENSMUSP00000059717.3"; source "HAVANA"; tag "CCDS"; transcript_support_level "1";
chr2	HAVANA	exon	157134879	157135265	.	-	.	gene_id "ENSMUSG00000027639.16"; transcript_id "ENSMUST00000057725.9"; gene_type "protein_coding"; gene_status "KNOWN"; gene_name "Samhd1"; transcript_type "protein_coding"; transcript_status "KNOWN"; transcript_name "Samhd1-201"; exon_number "1"; exon_id "ENSMUSE00000760748.1"; talon_gene "6660"; talon_transcript "17757"; talon_exon "94763"; ccdsid "CCDS16973.2"; exon_status "KNOWN"; level "2"; protein_id "ENSMUSP00000059717.3"; source "HAVANA"; tag "CCDS";
chr2	ENSEMBL	exon	157129850	157129916	.	-	.	gene_id "ENSMUSG00000027639.16"; transcript_id "ENSMUST00000057725.9"; gene_type "protein_coding"; gene_status "KNOWN"; gene_name "Samhd1"; transcript_type "protein_coding"; transcript_status "KNOWN"; transcript_name "Samhd1-201"; exon_number "2"; exon_id "ENSMUSE00001256139.1"; talon_gene "6660"; talon_transcript "17757"; talon_exon "94765"; ccdsid "CCDS50783.1"; exon_status "KNOWN"; level "3"; protein_id "ENSMUSP00000085880.4"; source "ENSEMBL"; tag "CCDS";
chr2	ENSEMBL	exon	157126772	157126844	.	-	.	gene_id "ENSMUSG00000027639.16"; transcript_id "ENSMUST00000057725.9"; gene_type "protein_coding"; gene_status "KNOWN"; gene_name "Samhd1"; transcript_type "protein_coding"; transcript_status "KNOWN"; transcript_name "Samhd1-201"; exon_number "3"; exon_id "ENSMUSE00001243705.1"; talon_gene "6660"; talon_transcript "17757"; talon_exon "94767"; ccdsid "CCDS50783.1"; exon_status "KNOWN"; level "3"; protein_id "ENSMUSP00000085880.4"; source "ENSEMBL"; tag "CCDS";
chr2	ENSEMBL	exon	157123289	157123449	.	-	.	gene_id "ENSMUSG00000027639.16"; transcript_id "ENSMUST00000057725.9"; gene_type "protein_coding"; gene_status "KNOWN"; gene_name "Samhd1"; transcript_type "protein_coding"; transcript_status "KNOWN"; transcript_name "Samhd1-201"; exon_number "4"; exon_id "ENSMUSE00001207221.1"; talon_gene "6660"; talon_transcript "17757"; talon_exon "94769"; ccdsid "CCDS50783.1"; exon_status "KNOWN"; level "3"; protein_id "ENSMUSP00000085880.4"; source "ENSEMBL"; tag "CCDS";
chr2	ENSEMBL	exon	157121831	157121946	.	-	.	gene_id "ENSMUSG00000027639.16"; transcript_id "ENSMUST00000057725.9"; gene_type "protein_coding"; gene_status "KNOWN"; gene_name "Samhd1"; transcript_type "protein_coding"; transcript_status "KNOWN"; transcript_name "Samhd1-201"; exon_number "5"; exon_id "ENSMUSE00001296171.1"; talon_gene "6660"; talon_transcript "17757"; talon_exon "94771"; ccdsid "CCDS50783.1"; exon_status "KNOWN"; level "3"; protein_id "ENSMUSP00000085880.4"; source "ENSEMBL"; tag "CCDS";
chr2	ENSEMBL	exon	157120482	157120552	.	-	.	gene_id "ENSMUSG00000027639.16"; transcript_id "ENSMUST00000057725.9"; gene_type "protein_coding"; gene_status "KNOWN"; gene_name "Samhd1"; transcript_type "protein_coding"; transcript_status "KNOWN"; transcript_name "Samhd1-201"; exon_number "6"; exon_id "ENSMUSE00001205781.1"; talon_gene "6660"; talon_transcript "17757"; talon_exon "94773"; ccdsid "CCDS50783.1"; exon_status "KNOWN"; level "3"; protein_id "ENSMUSP00000085880.4"; source "ENSEMBL"; tag "CCDS";
chr2	ENSEMBL	exon	157116352	157116507	.	-	.	gene_id "ENSMUSG00000027639.16"; transcript_id "ENSMUST00000057725.9"; gene_type "protein_coding"; gene_status "KNOWN"; gene_name "Samhd1"; transcript_type "protein_coding"; transcript_status "KNOWN"; transcript_name "Samhd1-201"; exon_number "7"; exon_id "ENSMUSE00001240462.1"; talon_gene "6660"; talon_transcript "17757"; talon_exon "94775"; ccdsid "CCDS50783.1"; exon_status "KNOWN"; level "3"; protein_id "ENSMUSP00000085880.4"; source "ENSEMBL"; tag "CCDS";
chr2	ENSEMBL	exon	157114222	157114322	.	-	.	gene_id "ENSMUSG00000027639.16"; transcript_id "ENSMUST00000057725.9"; gene_type "protein_coding"; gene_status "KNOWN"; gene_name "Samhd1"; transcript_type "protein_coding"; transcript_status "KNOWN"; transcript_name "Samhd1-201"; exon_number "8"; exon_id "ENSMUSE00001248979.1"; talon_gene "6660"; talon_transcript "17757"; talon_exon "94777"; ccdsid "CCDS50783.1"; exon_status "KNOWN"; level "3"; protein_id "ENSMUSP00000085880.4"; source "ENSEMBL"; tag "CCDS";
chr2	ENSEMBL	exon	157112800	157112941	.	-	.	gene_id "ENSMUSG00000027639.16"; transcript_id "ENSMUST00000057725.9"; gene_type "protein_coding"; gene_status "KNOWN"; gene_name "Samhd1"; transcript_type "protein_coding"; transcript_status "KNOWN"; transcript_name "Samhd1-201"; exon_number "9"; exon_id "ENSMUSE00001228154.1"; talon_gene "6660"; talon_transcript "17757"; talon_exon "94779"; ccdsid "CCDS50783.1"; exon_status "KNOWN"; level "3"; protein_id "ENSMUSP00000085880.4"; source "ENSEMBL"; tag "CCDS";
chr2	ENSEMBL	exon	157110548	157110639	.	-	.	gene_id "ENSMUSG00000027639.16"; transcript_id "ENSMUST00000057725.9"; gene_type "protein_coding"; gene_status "KNOWN"; gene_name "Samhd1"; transcript_type "protein_coding"; transcript_status "KNOWN"; transcript_name "Samhd1-201"; exon_number "10"; exon_id "ENSMUSE00001255556.1"; talon_gene "6660"; talon_transcript "17757"; talon_exon "94781"; ccdsid "CCDS50783.1"; exon_status "KNOWN"; level "3"; protein_id "ENSMUSP00000085880.4"; source "ENSEMBL"; tag "CCDS";
chr2	ENSEMBL	exon	157109417	157109532	.	-	.	gene_id "ENSMUSG00000027639.16"; transcript_id "ENSMUST00000057725.9"; gene_type "protein_coding"; gene_status "KNOWN"; gene_name "Samhd1"; transcript_type "protein_coding"; transcript_status "KNOWN"; transcript_name "Samhd1-201"; exon_number "11"; exon_id "ENSMUSE00001212925.1"; talon_gene "6660"; talon_transcript "17757"; talon_exon "94783"; ccdsid "CCDS50783.1"; exon_status "KNOWN"; level "3"; protein_id "ENSMUSP00000085880.4"; source "ENSEMBL"; tag "CCDS";
chr2	ENSEMBL	exon	157107429	157107565	.	-	.	gene_id "ENSMUSG00000027639.16"; transcript_id "ENSMUST00000057725.9"; gene_type "protein_coding"; gene_status "KNOWN"; gene_name "Samhd1"; transcript_type "protein_coding"; transcript_status "KNOWN"; transcript_name "Samhd1-201"; exon_number "12"; exon_id "ENSMUSE00001292207.1"; talon_gene "6660"; talon_transcript "17757"; talon_exon "94785"; ccdsid "CCDS50783.1"; exon_status "KNOWN"; level "3"; protein_id "ENSMUSP00000085880.4"; source "ENSEMBL"; tag "CCDS";
chr2	ENSEMBL	exon	157106231	157106323	.	-	.	gene_id "ENSMUSG00000027639.16"; transcript_id "ENSMUST00000057725.9"; gene_type "protein_coding"; gene_status "KNOWN"; gene_name "Samhd1"; transcript_type "protein_coding"; transcript_status "KNOWN"; transcript_name "Samhd1-201"; exon_number "13"; exon_id "ENSMUSE00001248801.1"; talon_gene "6660"; talon_transcript "17757"; talon_exon "94787"; ccdsid "CCDS50783.1"; exon_status "KNOWN"; level "3"; protein_id "ENSMUSP00000085880.4"; source "ENSEMBL"; tag "CCDS";
chr2	ENSEMBL	exon	157104832	157104936	.	-	.	gene_id "ENSMUSG00000027639.16"; transcript_id "ENSMUST00000057725.9"; gene_type "protein_coding"; gene_status "KNOWN"; gene_name "Samhd1"; transcript_type "protein_coding"; transcript_status "KNOWN"; transcript_name "Samhd1-201"; exon_number "14"; exon_id "ENSMUSE00001262344.1"; talon_gene "6660"; talon_transcript "17757"; talon_exon "94789"; ccdsid "CCDS50783.1"; exon_status "KNOWN"; level "3"; protein_id "ENSMUSP00000085880.4"; source "ENSEMBL"; tag "CCDS";
chr2	ENSEMBL	exon	157101721	157101858	.	-	.	gene_id "ENSMUSG00000027639.16"; transcript_id "ENSMUST00000057725.9"; gene_type "protein_coding"; gene_status "KNOWN"; gene_name "Samhd1"; transcript_type "protein_coding"; transcript_status "KNOWN"; transcript_name "Samhd1-201"; exon_number "15"; exon_id "ENSMUSE00001287439.1"; talon_gene "6660"; talon_transcript "17757"; talon_exon "94791"; ccdsid "CCDS50783.1"; exon_status "KNOWN"; level "3"; protein_id "ENSMUSP00000085880.4"; source "ENSEMBL"; tag "CCDS";
chr2	HAVANA	exon	157097533	157099503	.	-	.	gene_id "ENSMUSG00000027639.16"; transcript_id "ENSMUST00000057725.9"; gene_type "protein_coding"; gene_status "KNOWN"; gene_name "Samhd1"; transcript_type "protein_coding"; transcript_status "KNOWN"; transcript_name "Samhd1-201"; exon_number "16"; exon_id "ENSMUSE00000759839.1"; talon_gene "6660"; talon_transcript "17757"; talon_exon "94793"; ccdsid "CCDS16973.2"; exon_status "KNOWN"; level "2"; protein_id "ENSMUSP00000059717.3"; source "HAVANA"; tag "CCDS";
chr2	HAVANA	transcript	157099401	157135120	.	-	.	gene_id "ENSMUSG00000027639.16"; transcript_id "ENSMUST00000139263.7"; gene_name "Samhd1"; gene_status "KNOWN"; gene_type "protein_coding"; transcript_type "protein_coding"; transcript_status "KNOWN"; transcript_name "Samhd1-206"; talon_gene "6660"; talon_transcript "17759"; havana_transcript "OTTMUST00000038707.2"; level "2"; protein_id "ENSMUSP00000124935.1"; source "HAVANA"; tag "cds_start_NF"; transcript_support_level "1";
chr2	HAVANA	exon	157134879	157135120	.	-	.	gene_id "ENSMUSG00000027639.16"; transcript_id "ENSMUST00000139263.7"; gene_type "protein_coding"; gene_status "KNOWN"; gene_name "Samhd1"; transcript_type "protein_coding"; transcript_status "KNOWN"; transcript_name "Samhd1-206"; exon_number "1"; exon_id "ENSMUSE00000826286.1"; talon_gene "6660"; talon_transcript "17759"; talon_exon "94798"; exon_status "KNOWN"; level "2"; protein_id "ENSMUSP00000124935.1"; source "HAVANA"; tag "cds_start_NF";
chr2	ENSEMBL	exon	157129850	157129916	.	-	.	gene_id "ENSMUSG00000027639.16"; transcript_id "ENSMUST00000139263.7"; gene_type "protein_coding"; gene_status "KNOWN"; gene_name "Samhd1"; transcript_type "protein_coding"; transcript_status "KNOWN"; transcript_name "Samhd1-206"; exon_number "2"; exon_id "ENSMUSE00001256139.1"; talon_gene "6660"; talon_transcript "17759"; talon_exon "94765"; ccdsid "CCDS50783.1"; exon_status "KNOWN"; level "3"; protein_id "ENSMUSP00000085880.4"; source "ENSEMBL"; tag "CCDS";
chr2	ENSEMBL	exon	157126772	157126844	.	-	.	gene_id "ENSMUSG00000027639.16"; transcript_id "ENSMUST00000139263.7"; gene_type "protein_coding"; gene_status "KNOWN"; gene_name "Samhd1"; transcript_type "protein_coding"; transcript_status "KNOWN"; transcript_name "Samhd1-206"; exon_number "3"; exon_id "ENSMUSE00001243705.1"; talon_gene "6660"; talon_transcript "17759"; talon_exon "94767"; ccdsid "CCDS50783.1"; exon_status "KNOWN"; level "3"; protein_id "ENSMUSP00000085880.4"; source "ENSEMBL"; tag "CCDS";
chr2	ENSEMBL	exon	157123289	157123449	.	-	.	gene_id "ENSMUSG00000027639.16"; transcript_id "ENSMUST00000139263.7"; gene_type "protein_coding"; gene_status "KNOWN"; gene_name "Samhd1"; transcript_type "protein_coding"; transcript_status "KNOWN"; transcript_name "Samhd1-206"; exon_number "4"; exon_id "ENSMUSE00001207221.1"; talon_gene "6660"; talon_transcript "17759"; talon_exon "94769"; ccdsid "CCDS50783.1"; exon_status "KNOWN"; level "3"; protein_id "ENSMUSP00000085880.4"; source "ENSEMBL"; tag "CCDS";
chr2	ENSEMBL	exon	157121831	157121946	.	-	.	gene_id "ENSMUSG00000027639.16"; transcript_id "ENSMUST00000139263.7"; gene_type "protein_coding"; gene_status "KNOWN"; gene_name "Samhd1"; transcript_type "protein_coding"; transcript_status "KNOWN"; transcript_name "Samhd1-206"; exon_number "5"; exon_id "ENSMUSE00001296171.1"; talon_gene "6660"; talon_transcript "17759"; talon_exon "94771"; ccdsid "CCDS50783.1"; exon_status "KNOWN"; level "3"; protein_id "ENSMUSP00000085880.4"; source "ENSEMBL"; tag "CCDS";
chr2	ENSEMBL	exon	157120482	157120552	.	-	.	gene_id "ENSMUSG00000027639.16"; transcript_id "ENSMUST00000139263.7"; gene_type "protein_coding"; gene_status "KNOWN"; gene_name "Samhd1"; transcript_type "protein_coding"; transcript_status "KNOWN"; transcript_name "Samhd1-206"; exon_number "6"; exon_id "ENSMUSE00001205781.1"; talon_gene "6660"; talon_transcript "17759"; talon_exon "94773"; ccdsid "CCDS50783.1"; exon_status "KNOWN"; level "3"; protein_id "ENSMUSP00000085880.4"; source "ENSEMBL"; tag "CCDS";
chr2	ENSEMBL	exon	157116352	157116507	.	-	.	gene_id "ENSMUSG00000027639.16"; transcript_id "ENSMUST00000139263.7"; gene_type "protein_coding"; gene_status "KNOWN"; gene_name "Samhd1"; transcript_type "protein_coding"; transcript_status "KNOWN"; transcript_name "Samhd1-206"; exon_number "7"; exon_id "ENSMUSE00001240462.1"; talon_gene "6660"; talon_transcript "17759"; talon_exon "94775"; ccdsid "CCDS50783.1"; exon_status "KNOWN"; level "3"; protein_id "ENSMUSP00000085880.4"; source "ENSEMBL"; tag "CCDS";
chr2	ENSEMBL	exon	157114222	157114322	.	-	.	gene_id "ENSMUSG00000027639.16"; transcript_id "ENSMUST00000139263.7"; gene_type "protein_coding"; gene_status "KNOWN"; gene_name "Samhd1"; transcript_type "protein_coding"; transcript_status "KNOWN"; transcript_name "Samhd1-206"; exon_number "8"; exon_id "ENSMUSE00001248979.1"; talon_gene "6660"; talon_transcript "17759"; talon_exon "94777"; ccdsid "CCDS50783.1"; exon_status "KNOWN"; level "3"; protein_id "ENSMUSP00000085880.4"; source "ENSEMBL"; tag "CCDS";
chr2	ENSEMBL	exon	157112800	157112941	.	-	.	gene_id "ENSMUSG00000027639.16"; transcript_id "ENSMUST00000139263.7"; gene_type "protein_coding"; gene_status "KNOWN"; gene_name "Samhd1"; transcript_type "protein_coding"; transcript_status "KNOWN"; transcript_name "Samhd1-206"; exon_number "9"; exon_id "ENSMUSE00001228154.1"; talon_gene "6660"; talon_transcript "17759"; talon_exon "94779"; ccdsid "CCDS50783.1"; exon_status "KNOWN"; level "3"; protein_id "ENSMUSP00000085880.4"; source "ENSEMBL"; tag "CCDS";
chr2	ENSEMBL	exon	157110548	157110639	.	-	.	gene_id "ENSMUSG00000027639.16"; transcript_id "ENSMUST00000139263.7"; gene_type "protein_coding"; gene_status "KNOWN"; gene_name "Samhd1"; transcript_type "protein_coding"; transcript_status "KNOWN"; transcript_name "Samhd1-206"; exon_number "10"; exon_id "ENSMUSE00001255556.1"; talon_gene "6660"; talon_transcript "17759"; talon_exon "94781"; ccdsid "CCDS50783.1"; exon_status "KNOWN"; level "3"; protein_id "ENSMUSP00000085880.4"; source "ENSEMBL"; tag "CCDS";
chr2	ENSEMBL	exon	157109417	157109532	.	-	.	gene_id "ENSMUSG00000027639.16"; transcript_id "ENSMUST00000139263.7"; gene_type "protein_coding"; gene_status "KNOWN"; gene_name "Samhd1"; transcript_type "protein_coding"; transcript_status "KNOWN"; transcript_name "Samhd1-206"; exon_number "11"; exon_id "ENSMUSE00001212925.1"; talon_gene "6660"; talon_transcript "17759"; talon_exon "94783"; ccdsid "CCDS50783.1"; exon_status "KNOWN"; level "3"; protein_id "ENSMUSP00000085880.4"; source "ENSEMBL"; tag "CCDS";
chr2	ENSEMBL	exon	157107429	157107565	.	-	.	gene_id "ENSMUSG00000027639.16"; transcript_id "ENSMUST00000139263.7"; gene_type "protein_coding"; gene_status "KNOWN"; gene_name "Samhd1"; transcript_type "protein_coding"; transcript_status "KNOWN"; transcript_name "Samhd1-206"; exon_number "12"; exon_id "ENSMUSE00001292207.1"; talon_gene "6660"; talon_transcript "17759"; talon_exon "94785"; ccdsid "CCDS50783.1"; exon_status "KNOWN"; level "3"; protein_id "ENSMUSP00000085880.4"; source "ENSEMBL"; tag "CCDS";
chr2	ENSEMBL	exon	157106231	157106323	.	-	.	gene_id "ENSMUSG00000027639.16"; transcript_id "ENSMUST00000139263.7"; gene_type "protein_coding"; gene_status "KNOWN"; gene_name "Samhd1"; transcript_type "protein_coding"; transcript_status "KNOWN"; transcript_name "Samhd1-206"; exon_number "13"; exon_id "ENSMUSE00001248801.1"; talon_gene "6660"; talon_transcript "17759"; talon_exon "94787"; ccdsid "CCDS50783.1"; exon_status "KNOWN"; level "3"; protein_id "ENSMUSP00000085880.4"; source "ENSEMBL"; tag "CCDS";
chr2	ENSEMBL	exon	157104832	157104936	.	-	.	gene_id "ENSMUSG00000027639.16"; transcript_id "ENSMUST00000139263.7"; gene_type "protein_coding"; gene_status "KNOWN"; gene_name "Samhd1"; transcript_type "protein_coding"; transcript_status "KNOWN"; transcript_name "Samhd1-206"; exon_number "14"; exon_id "ENSMUSE00001262344.1"; talon_gene "6660"; talon_transcript "17759"; talon_exon "94789"; ccdsid "CCDS50783.1"; exon_status "KNOWN"; level "3"; protein_id "ENSMUSP00000085880.4"; source "ENSEMBL"; tag "CCDS";
chr2	ENSEMBL	exon	157101721	157101858	.	-	.	gene_id "ENSMUSG00000027639.16"; transcript_id "ENSMUST00000139263.7"; gene_type "protein_coding"; gene_status "KNOWN"; gene_name "Samhd1"; transcript_type "protein_coding"; transcript_status "KNOWN"; transcript_name "Samhd1-206"; exon_number "15"; exon_id "ENSMUSE00001287439.1"; talon_gene "6660"; talon_transcript "17759"; talon_exon "94791"; ccdsid "CCDS50783.1"; exon_status "KNOWN"; level "3"; protein_id "ENSMUSP00000085880.4"; source "ENSEMBL"; tag "CCDS";
chr2	HAVANA	exon	157101321	157101443	.	-	.	gene_id "ENSMUSG00000027639.16"; transcript_id "ENSMUST00000139263.7"; gene_type "protein_coding"; gene_status "KNOWN"; gene_name "Samhd1"; transcript_type "protein_coding"; transcript_status "KNOWN"; transcript_name "Samhd1-206"; exon_number "16"; exon_id "ENSMUSE00000812141.1"; talon_gene "6660"; talon_transcript "17759"; talon_exon "94799"; exon_status "KNOWN"; level "2"; protein_id "ENSMUSP00000124935.1"; source "HAVANA"; tag "cds_start_NF";
chr2	HAVANA	exon	157099401	157099503	.	-	.	gene_id "ENSMUSG00000027639.16"; transcript_id "ENSMUST00000139263.7"; gene_type "protein_coding"; gene_status "KNOWN"; gene_name "Samhd1"; transcript_type "protein_coding"; transcript_status "KNOWN"; transcript_name "Samhd1-206"; exon_number "17"; exon_id "ENSMUSE00000751578.1"; talon_gene "6660"; talon_transcript "17759"; talon_exon "94801"; exon_status "KNOWN"; level "2"; protein_id "ENSMUSP00000124935.1"; source "HAVANA"; tag "cds_start_NF";
chr2	HAVANA	gene	157145893	157204526	.	-	.	gene_id "ENSMUSG00000027641.13"; gene_name "Rbl1"; gene_status "KNOWN"; gene_type "protein_coding"; talon_gene "6661"; havana_gene "OTTMUSG00000016175.5"; level "2";
chr2	HAVANA	transcript	157145893	157204512	.	-	.	gene_id "ENSMUSG00000027641.13"; transcript_id "ENSMUST00000029170.7"; gene_name "Rbl1"; gene_status "KNOWN"; gene_type "protein_coding"; transcript_type "protein_coding"; transcript_status "KNOWN"; transcript_name "Rbl1-201"; talon_gene "6661"; talon_transcript "17767"; ccdsid "CCDS16974.1"; havana_transcript "OTTMUST00000038712.1"; level "2"; protein_id "ENSMUSP00000029170.7"; source "HAVANA"; tag "CCDS"; transcript_support_level "1";
chr2	HAVANA	exon	157204300	157204512	.	-	.	gene_id "ENSMUSG00000027641.13"; transcript_id "ENSMUST00000029170.7"; gene_type "protein_coding"; gene_status "KNOWN"; gene_name "Rbl1"; transcript_type "protein_coding"; transcript_status "KNOWN"; transcript_name "Rbl1-201"; exon_number "1"; exon_id "ENSMUSE00000827042.1"; talon_gene "6661"; talon_transcript "17767"; talon_exon "94817"; ccdsid "CCDS16974.1"; exon_status "KNOWN"; level "2"; protein_id "ENSMUSP00000029170.7"; source "HAVANA"; tag "CCDS";
chr2	HAVANA	exon	157199416	157199549	.	-	.	gene_id "ENSMUSG00000027641.13"; transcript_id "ENSMUST00000029170.7"; gene_type "protein_coding"; gene_status "KNOWN"; gene_name "Rbl1"; transcript_type "protein_coding"; transcript_status "KNOWN"; transcript_name "Rbl1-201"; exon_number "2"; exon_id "ENSMUSE00001220534.1"; talon_gene "6661"; talon_transcript "17767"; talon_exon "94819"; ccdsid "CCDS16974.1"; exon_status "KNOWN"; level "2"; protein_id "ENSMUSP00000029170.7"; source "HAVANA"; tag "CCDS";
chr2	HAVANA	exon	157196155	157196355	.	-	.	gene_id "ENSMUSG00000027641.13"; transcript_id "ENSMUST00000029170.7"; gene_type "protein_coding"; gene_status "KNOWN"; gene_name "Rbl1"; transcript_type "protein_coding"; transcript_status "KNOWN"; transcript_name "Rbl1-201"; exon_number "3"; exon_id "ENSMUSE00001245217.1"; talon_gene "6661"; talon_transcript "17767"; talon_exon "94821"; ccdsid "CCDS16974.1"; exon_status "KNOWN"; level "2"; protein_id "ENSMUSP00000029170.7"; source "HAVANA"; tag "CCDS";
chr2	HAVANA	exon	157195760	157195824	.	-	.	gene_id "ENSMUSG00000027641.13"; transcript_id "ENSMUST00000029170.7"; gene_type "protein_coding"; gene_status "KNOWN"; gene_name "Rbl1"; transcript_type "protein_coding"; transcript_status "KNOWN"; transcript_name "Rbl1-201"; exon_number "4"; exon_id "ENSMUSE00001266689.1"; talon_gene "6661"; talon_transcript "17767"; talon_exon "94823"; ccdsid "CCDS16974.1"; exon_status "KNOWN"; level "2"; protein_id "ENSMUSP00000029170.7"; source "HAVANA"; tag "CCDS";
chr2	HAVANA	exon	157195541	157195669	.	-	.	gene_id "ENSMUSG00000027641.13"; transcript_id "ENSMUST00000029170.7"; gene_type "protein_coding"; gene_status "KNOWN"; gene_name "Rbl1"; transcript_type "protein_coding"; transcript_status "KNOWN"; transcript_name "Rbl1-201"; exon_number "5"; exon_id "ENSMUSE00001274627.1"; talon_gene "6661"; talon_transcript "17767"; talon_exon "94825"; ccdsid "CCDS16974.1"; exon_status "KNOWN"; level "2"; protein_id "ENSMUSP00000029170.7"; source "HAVANA"; tag "CCDS";
chr2	HAVANA	exon	157195280	157195440	.	-	.	gene_id "ENSMUSG00000027641.13"; transcript_id "ENSMUST00000029170.7"; gene_type "protein_coding"; gene_status "KNOWN"; gene_name "Rbl1"; transcript_type "protein_coding"; transcript_status "KNOWN"; transcript_name "Rbl1-201"; exon_number "6"; exon_id "ENSMUSE00001248238.1"; talon_gene "6661"; talon_transcript "17767"; talon_exon "94827"; ccdsid "CCDS16974.1"; exon_status "KNOWN"; level "2"; protein_id "ENSMUSP00000029170.7"; source "HAVANA"; tag "CCDS";
chr2	HAVANA	exon	157194012	157194061	.	-	.	gene_id "ENSMUSG00000027641.13"; transcript_id "ENSMUST00000029170.7"; gene_type "protein_coding"; gene_status "KNOWN"; gene_name "Rbl1"; transcript_type "protein_coding"; transcript_status "KNOWN"; transcript_name "Rbl1-201"; exon_number "7"; exon_id "ENSMUSE00001206411.1"; talon_gene "6661"; talon_transcript "17767"; talon_exon "94829"; ccdsid "CCDS16974.1"; exon_status "KNOWN"; level "2"; protein_id "ENSMUSP00000029170.7"; source "HAVANA"; tag "CCDS";
chr2	HAVANA	exon	157193076	157193262	.	-	.	gene_id "ENSMUSG00000027641.13"; transcript_id "ENSMUST00000029170.7"; gene_type "protein_coding"; gene_status "KNOWN"; gene_name "Rbl1"; transcript_type "protein_coding"; transcript_status "KNOWN"; transcript_name "Rbl1-201"; exon_number "8"; exon_id "ENSMUSE00001221344.1"; talon_gene "6661"; talon_transcript "17767"; talon_exon "94831"; ccdsid "CCDS16974.1"; exon_status "KNOWN"; level "2"; protein_id "ENSMUSP00000029170.7"; source "HAVANA"; tag "CCDS";
chr2	HAVANA	exon	157191907	157192073	.	-	.	gene_id "ENSMUSG00000027641.13"; transcript_id "ENSMUST00000029170.7"; gene_type "protein_coding"; gene_status "KNOWN"; gene_name "Rbl1"; transcript_type "protein_coding"; transcript_status "KNOWN"; transcript_name "Rbl1-201"; exon_number "9"; exon_id "ENSMUSE00001282468.1"; talon_gene "6661"; talon_transcript "17767"; talon_exon "94833"; ccdsid "CCDS16974.1"; exon_status "KNOWN"; level "2"; protein_id "ENSMUSP00000029170.7"; source "HAVANA"; tag "CCDS";
chr2	HAVANA	exon	157188223	157188335	.	-	.	gene_id "ENSMUSG00000027641.13"; transcript_id "ENSMUST00000029170.7"; gene_type "protein_coding"; gene_status "KNOWN"; gene_name "Rbl1"; transcript_type "protein_coding"; transcript_status "KNOWN"; transcript_name "Rbl1-201"; exon_number "10"; exon_id "ENSMUSE00001298472.1"; talon_gene "6661"; talon_transcript "17767"; talon_exon "94835"; ccdsid "CCDS16974.1"; exon_status "KNOWN"; level "2"; protein_id "ENSMUSP00000029170.7"; source "HAVANA"; tag "CCDS";
chr2	HAVANA	exon	157187935	157188038	.	-	.	gene_id "ENSMUSG00000027641.13"; transcript_id "ENSMUST00000029170.7"; gene_type "protein_coding"; gene_status "KNOWN"; gene_name "Rbl1"; transcript_type "protein_coding"; transcript_status "KNOWN"; transcript_name "Rbl1-201"; exon_number "11"; exon_id "ENSMUSE00001283095.1"; talon_gene "6661"; talon_transcript "17767"; talon_exon "94837"; ccdsid "CCDS16974.1"; exon_status "KNOWN"; level "2"; protein_id "ENSMUSP00000029170.7"; source "HAVANA"; tag "CCDS";
chr2	HAVANA	exon	157177219	157177356	.	-	.	gene_id "ENSMUSG00000027641.13"; transcript_id "ENSMUST00000029170.7"; gene_type "protein_coding"; gene_status "KNOWN"; gene_name "Rbl1"; transcript_type "protein_coding"; transcript_status "KNOWN"; transcript_name "Rbl1-201"; exon_number "12"; exon_id "ENSMUSE00001220269.1"; talon_gene "6661"; talon_transcript "17767"; talon_exon "94839"; ccdsid "CCDS16974.1"; exon_status "KNOWN"; level "2"; protein_id "ENSMUSP00000029170.7"; source "HAVANA"; tag "CCDS";
chr2	HAVANA	exon	157175528	157175692	.	-	.	gene_id "ENSMUSG00000027641.13"; transcript_id "ENSMUST00000029170.7"; gene_type "protein_coding"; gene_status "KNOWN"; gene_name "Rbl1"; transcript_type "protein_coding"; transcript_status "KNOWN"; transcript_name "Rbl1-201"; exon_number "13"; exon_id "ENSMUSE00001290327.1"; talon_gene "6661"; talon_transcript "17767"; talon_exon "94841"; ccdsid "CCDS16974.1"; exon_status "KNOWN"; level "2"; protein_id "ENSMUSP00000029170.7"; source "HAVANA"; tag "CCDS";
chr2	HAVANA	exon	157174775	157174907	.	-	.	gene_id "ENSMUSG00000027641.13"; transcript_id "ENSMUST00000029170.7"; gene_type "protein_coding"; gene_status "KNOWN"; gene_name "Rbl1"; transcript_type "protein_coding"; transcript_status "KNOWN"; transcript_name "Rbl1-201"; exon_number "14"; exon_id "ENSMUSE00001241005.1"; talon_gene "6661"; talon_transcript "17767"; talon_exon "94843"; ccdsid "CCDS16974.1"; exon_status "KNOWN"; level "2"; protein_id "ENSMUSP00000029170.7"; source "HAVANA"; tag "CCDS";
chr2	HAVANA	exon	157169867	157170130	.	-	.	gene_id "ENSMUSG00000027641.13"; transcript_id "ENSMUST00000029170.7"; gene_type "protein_coding"; gene_status "KNOWN"; gene_name "Rbl1"; transcript_type "protein_coding"; transcript_status "KNOWN"; transcript_name "Rbl1-201"; exon_number "15"; exon_id "ENSMUSE00001244658.1"; talon_gene "6661"; talon_transcript "17767"; talon_exon "94845"; ccdsid "CCDS16974.1"; exon_status "KNOWN"; level "2"; protein_id "ENSMUSP00000029170.7"; source "HAVANA"; tag "CCDS";
chr2	HAVANA	exon	157167235	157167446	.	-	.	gene_id "ENSMUSG00000027641.13"; transcript_id "ENSMUST00000029170.7"; gene_type "protein_coding"; gene_status "KNOWN"; gene_name "Rbl1"; transcript_type "protein_coding"; transcript_status "KNOWN"; transcript_name "Rbl1-201"; exon_number "16"; exon_id "ENSMUSE00000171420.1"; talon_gene "6661"; talon_transcript "17767"; talon_exon "94847"; ccdsid "CCDS16974.1"; exon_status "KNOWN"; level "2"; protein_id "ENSMUSP00000029170.7"; source "HAVANA"; tag "CCDS";
chr2	HAVANA	exon	157163539	157163715	.	-	.	gene_id "ENSMUSG00000027641.13"; transcript_id "ENSMUST00000029170.7"; gene_type "protein_coding"; gene_status "KNOWN"; gene_name "Rbl1"; transcript_type "protein_coding"; transcript_status "KNOWN"; transcript_name "Rbl1-201"; exon_number "17"; exon_id "ENSMUSE00000171418.1"; talon_gene "6661"; talon_transcript "17767"; talon_exon "94849"; ccdsid "CCDS16974.1"; exon_status "KNOWN"; level "2"; protein_id "ENSMUSP00000029170.7"; source "HAVANA"; tag "CCDS";
chr2	HAVANA	exon	157161380	157161451	.	-	.	gene_id "ENSMUSG00000027641.13"; transcript_id "ENSMUST00000029170.7"; gene_type "protein_coding"; gene_status "KNOWN"; gene_name "Rbl1"; transcript_type "protein_coding"; transcript_status "KNOWN"; transcript_name "Rbl1-201"; exon_number "18"; exon_id "ENSMUSE00000171400.1"; talon_gene "6661"; talon_transcript "17767"; talon_exon "94851"; ccdsid "CCDS16974.1"; exon_status "KNOWN"; level "2"; protein_id "ENSMUSP00000029170.7"; source "HAVANA"; tag "CCDS";
chr2	HAVANA	exon	157159660	157159738	.	-	.	gene_id "ENSMUSG00000027641.13"; transcript_id "ENSMUST00000029170.7"; gene_type "protein_coding"; gene_status "KNOWN"; gene_name "Rbl1"; transcript_type "protein_coding"; transcript_status "KNOWN"; transcript_name "Rbl1-201"; exon_number "19"; exon_id "ENSMUSE00000317753.1"; talon_gene "6661"; talon_transcript "17767"; talon_exon "94853"; ccdsid "CCDS16974.1"; exon_status "KNOWN"; level "2"; protein_id "ENSMUSP00000029170.7"; source "HAVANA"; tag "CCDS";
chr2	HAVANA	exon	157152896	157153044	.	-	.	gene_id "ENSMUSG00000027641.13"; transcript_id "ENSMUST00000029170.7"; gene_type "protein_coding"; gene_status "KNOWN"; gene_name "Rbl1"; transcript_type "protein_coding"; transcript_status "KNOWN"; transcript_name "Rbl1-201"; exon_number "20"; exon_id "ENSMUSE00000317745.1"; talon_gene "6661"; talon_transcript "17767"; talon_exon "94855"; ccdsid "CCDS16974.1"; exon_status "KNOWN"; level "2"; protein_id "ENSMUSP00000029170.7"; source "HAVANA"; tag "CCDS";
chr2	HAVANA	exon	157150669	157150833	.	-	.	gene_id "ENSMUSG00000027641.13"; transcript_id "ENSMUST00000029170.7"; gene_type "protein_coding"; gene_status "KNOWN"; gene_name "Rbl1"; transcript_type "protein_coding"; transcript_status "KNOWN"; transcript_name "Rbl1-201"; exon_number "21"; exon_id "ENSMUSE00000171417.1"; talon_gene "6661"; talon_transcript "17767"; talon_exon "94857"; ccdsid "CCDS16974.1"; exon_status "KNOWN"; level "2"; protein_id "ENSMUSP00000029170.7"; source "HAVANA"; tag "CCDS";
chr2	HAVANA	exon	157145893	157147676	.	-	.	gene_id "ENSMUSG00000027641.13"; transcript_id "ENSMUST00000029170.7"; gene_type "protein_coding"; gene_status "KNOWN"; gene_name "Rbl1"; transcript_type "protein_coding"; transcript_status "KNOWN"; transcript_name "Rbl1-201"; exon_number "22"; exon_id "ENSMUSE00000338045.8"; talon_gene "6661"; talon_transcript "17767"; talon_exon "94859"; ccdsid "CCDS16974.1"; exon_status "KNOWN"; level "2"; protein_id "ENSMUSP00000029170.7"; source "HAVANA"; tag "CCDS";
chr2	HAVANA	transcript	157174986	157204526	.	-	.	gene_id "ENSMUSG00000027641.13"; transcript_id "ENSMUST00000124518.1"; gene_name "Rbl1"; gene_status "KNOWN"; gene_type "protein_coding"; transcript_type "retained_intron"; transcript_status "KNOWN"; transcript_name "Rbl1-202"; talon_gene "6661"; talon_transcript "17769"; havana_transcript "OTTMUST00000038713.1"; level "2"; source "HAVANA"; transcript_support_level "1";
chr2	HAVANA	exon	157204300	157204526	.	-	.	gene_id "ENSMUSG00000027641.13"; transcript_id "ENSMUST00000124518.1"; gene_type "protein_coding"; gene_status "KNOWN"; gene_name "Rbl1"; transcript_type "retained_intron"; transcript_status "KNOWN"; transcript_name "Rbl1-202"; exon_number "1"; exon_id "ENSMUSE00000801012.1"; talon_gene "6661"; talon_transcript "17769"; talon_exon "94862"; exon_status "KNOWN"; level "2"; source "HAVANA";
chr2	HAVANA	exon	157199416	157199549	.	-	.	gene_id "ENSMUSG00000027641.13"; transcript_id "ENSMUST00000124518.1"; gene_type "protein_coding"; gene_status "KNOWN"; gene_name "Rbl1"; transcript_type "retained_intron"; transcript_status "KNOWN"; transcript_name "Rbl1-202"; exon_number "2"; exon_id "ENSMUSE00001220534.1"; talon_gene "6661"; talon_transcript "17769"; talon_exon "94819"; ccdsid "CCDS16974.1"; exon_status "KNOWN"; level "2"; protein_id "ENSMUSP00000029170.7"; source "HAVANA"; tag "CCDS";
chr2	HAVANA	exon	157196155	157196355	.	-	.	gene_id "ENSMUSG00000027641.13"; transcript_id "ENSMUST00000124518.1"; gene_type "protein_coding"; gene_status "KNOWN"; gene_name "Rbl1"; transcript_type "retained_intron"; transcript_status "KNOWN"; transcript_name "Rbl1-202"; exon_number "3"; exon_id "ENSMUSE00001245217.1"; talon_gene "6661"; talon_transcript "17769"; talon_exon "94821"; ccdsid "CCDS16974.1"; exon_status "KNOWN"; level "2"; protein_id "ENSMUSP00000029170.7"; source "HAVANA"; tag "CCDS";
chr2	HAVANA	exon	157195760	157195824	.	-	.	gene_id "ENSMUSG00000027641.13"; transcript_id "ENSMUST00000124518.1"; gene_type "protein_coding"; gene_status "KNOWN"; gene_name "Rbl1"; transcript_type "retained_intron"; transcript_status "KNOWN"; transcript_name "Rbl1-202"; exon_number "4"; exon_id "ENSMUSE00001266689.1"; talon_gene "6661"; talon_transcript "17769"; talon_exon "94823"; ccdsid "CCDS16974.1"; exon_status "KNOWN"; level "2"; protein_id "ENSMUSP00000029170.7"; source "HAVANA"; tag "CCDS";
chr2	HAVANA	exon	157195541	157195669	.	-	.	gene_id "ENSMUSG00000027641.13"; transcript_id "ENSMUST00000124518.1"; gene_type "protein_coding"; gene_status "KNOWN"; gene_name "Rbl1"; transcript_type "retained_intron"; transcript_status "KNOWN"; transcript_name "Rbl1-202"; exon_number "5"; exon_id "ENSMUSE00001274627.1"; talon_gene "6661"; talon_transcript "17769"; talon_exon "94825"; ccdsid "CCDS16974.1"; exon_status "KNOWN"; level "2"; protein_id "ENSMUSP00000029170.7"; source "HAVANA"; tag "CCDS";
chr2	HAVANA	exon	157195280	157195440	.	-	.	gene_id "ENSMUSG00000027641.13"; transcript_id "ENSMUST00000124518.1"; gene_type "protein_coding"; gene_status "KNOWN"; gene_name "Rbl1"; transcript_type "retained_intron"; transcript_status "KNOWN"; transcript_name "Rbl1-202"; exon_number "6"; exon_id "ENSMUSE00001248238.1"; talon_gene "6661"; talon_transcript "17769"; talon_exon "94827"; ccdsid "CCDS16974.1"; exon_status "KNOWN"; level "2"; protein_id "ENSMUSP00000029170.7"; source "HAVANA"; tag "CCDS";
chr2	HAVANA	exon	157194012	157194061	.	-	.	gene_id "ENSMUSG00000027641.13"; transcript_id "ENSMUST00000124518.1"; gene_type "protein_coding"; gene_status "KNOWN"; gene_name "Rbl1"; transcript_type "retained_intron"; transcript_status "KNOWN"; transcript_name "Rbl1-202"; exon_number "7"; exon_id "ENSMUSE00001206411.1"; talon_gene "6661"; talon_transcript "17769"; talon_exon "94829"; ccdsid "CCDS16974.1"; exon_status "KNOWN"; level "2"; protein_id "ENSMUSP00000029170.7"; source "HAVANA"; tag "CCDS";
chr2	HAVANA	exon	157193076	157193262	.	-	.	gene_id "ENSMUSG00000027641.13"; transcript_id "ENSMUST00000124518.1"; gene_type "protein_coding"; gene_status "KNOWN"; gene_name "Rbl1"; transcript_type "retained_intron"; transcript_status "KNOWN"; transcript_name "Rbl1-202"; exon_number "8"; exon_id "ENSMUSE00001221344.1"; talon_gene "6661"; talon_transcript "17769"; talon_exon "94831"; ccdsid "CCDS16974.1"; exon_status "KNOWN"; level "2"; protein_id "ENSMUSP00000029170.7"; source "HAVANA"; tag "CCDS";
chr2	HAVANA	exon	157191907	157192073	.	-	.	gene_id "ENSMUSG00000027641.13"; transcript_id "ENSMUST00000124518.1"; gene_type "protein_coding"; gene_status "KNOWN"; gene_name "Rbl1"; transcript_type "retained_intron"; transcript_status "KNOWN"; transcript_name "Rbl1-202"; exon_number "9"; exon_id "ENSMUSE00001282468.1"; talon_gene "6661"; talon_transcript "17769"; talon_exon "94833"; ccdsid "CCDS16974.1"; exon_status "KNOWN"; level "2"; protein_id "ENSMUSP00000029170.7"; source "HAVANA"; tag "CCDS";
chr2	HAVANA	exon	157188223	157188335	.	-	.	gene_id "ENSMUSG00000027641.13"; transcript_id "ENSMUST00000124518.1"; gene_type "protein_coding"; gene_status "KNOWN"; gene_name "Rbl1"; transcript_type "retained_intron"; transcript_status "KNOWN"; transcript_name "Rbl1-202"; exon_number "10"; exon_id "ENSMUSE00001298472.1"; talon_gene "6661"; talon_transcript "17769"; talon_exon "94835"; ccdsid "CCDS16974.1"; exon_status "KNOWN"; level "2"; protein_id "ENSMUSP00000029170.7"; source "HAVANA"; tag "CCDS";
chr2	HAVANA	exon	157187935	157188038	.	-	.	gene_id "ENSMUSG00000027641.13"; transcript_id "ENSMUST00000124518.1"; gene_type "protein_coding"; gene_status "KNOWN"; gene_name "Rbl1"; transcript_type "retained_intron"; transcript_status "KNOWN"; transcript_name "Rbl1-202"; exon_number "11"; exon_id "ENSMUSE00001283095.1"; talon_gene "6661"; talon_transcript "17769"; talon_exon "94837"; ccdsid "CCDS16974.1"; exon_status "KNOWN"; level "2"; protein_id "ENSMUSP00000029170.7"; source "HAVANA"; tag "CCDS";
chr2	HAVANA	exon	157177219	157177356	.	-	.	gene_id "ENSMUSG00000027641.13"; transcript_id "ENSMUST00000124518.1"; gene_type "protein_coding"; gene_status "KNOWN"; gene_name "Rbl1"; transcript_type "retained_intron"; transcript_status "KNOWN"; transcript_name "Rbl1-202"; exon_number "12"; exon_id "ENSMUSE00001220269.1"; talon_gene "6661"; talon_transcript "17769"; talon_exon "94839"; ccdsid "CCDS16974.1"; exon_status "KNOWN"; level "2"; protein_id "ENSMUSP00000029170.7"; source "HAVANA"; tag "CCDS";
chr2	HAVANA	exon	157174986	157175692	.	-	.	gene_id "ENSMUSG00000027641.13"; transcript_id "ENSMUST00000124518.1"; gene_type "protein_coding"; gene_status "KNOWN"; gene_name "Rbl1"; transcript_type "retained_intron"; transcript_status "KNOWN"; transcript_name "Rbl1-202"; exon_number "13"; exon_id "ENSMUSE00000836528.1"; talon_gene "6661"; talon_transcript "17769"; talon_exon "94863"; exon_status "KNOWN"; level "2"; source "HAVANA";
chr2	HAVANA	gene	157279059	157322160	.	+	.	gene_id "ENSMUSG00000027642.15"; gene_name "Rpn2"; gene_status "KNOWN"; gene_type "protein_coding"; talon_gene "6664"; havana_gene "OTTMUSG00000016167.4"; level "2";
chr2	HAVANA	transcript	157279059	157326319	.	+	.	gene_id "ENSMUSG00000027642.15"; transcript_id "ENSMUST00000116380.8"; gene_name "Rpn2"; gene_status "KNOWN"; gene_type "protein_coding"; transcript_type "protein_coding"; transcript_status "KNOWN"; transcript_name "Rpn2-202"; talon_gene "6664"; talon_transcript "17778"; ccdsid "CCDS16975.1"; havana_transcript "OTTMUST00000038674.1"; level "2"; protein_id "ENSMUSP00000112081.2"; source "HAVANA"; tag "CCDS"; transcript_support_level "1";
chr2	HAVANA	exon	157279059	157279335	.	+	.	gene_id "ENSMUSG00000027642.15"; transcript_id "ENSMUST00000116380.8"; gene_type "protein_coding"; gene_status "KNOWN"; gene_name "Rpn2"; transcript_type "protein_coding"; transcript_status "KNOWN"; transcript_name "Rpn2-202"; exon_number "1"; exon_id "ENSMUSE00000757238.1"; talon_gene "6664"; talon_transcript "17778"; talon_exon "94930"; ccdsid "CCDS16975.1"; exon_status "KNOWN"; level "2"; protein_id "ENSMUSP00000112081.2"; source "HAVANA"; tag "CCDS";
chr2	HAVANA	exon	157283584	157283777	.	+	.	gene_id "ENSMUSG00000027642.15"; transcript_id "ENSMUST00000116380.8"; gene_type "protein_coding"; gene_status "KNOWN"; gene_name "Rpn2"; transcript_type "protein_coding"; transcript_status "KNOWN"; transcript_name "Rpn2-202"; exon_number "2"; exon_id "ENSMUSE00001213754.1"; talon_gene "6664"; talon_transcript "17778"; talon_exon "94927"; ccdsid "CCDS16975.1"; exon_status "KNOWN"; level "2"; protein_id "ENSMUSP00000112081.2"; source "HAVANA"; tag "CCDS";
chr2	HAVANA	exon	157289528	157289623	.	+	.	gene_id "ENSMUSG00000027642.15"; transcript_id "ENSMUST00000116380.8"; gene_type "protein_coding"; gene_status "KNOWN"; gene_name "Rpn2"; transcript_type "protein_coding"; transcript_status "KNOWN"; transcript_name "Rpn2-202"; exon_number "3"; exon_id "ENSMUSE00001266453.1"; talon_gene "6664"; talon_transcript "17778"; talon_exon "94932"; ccdsid "CCDS16975.1"; exon_status "KNOWN"; level "2"; protein_id "ENSMUSP00000112081.2"; source "HAVANA"; tag "CCDS";
chr2	HAVANA	exon	157290537	157290712	.	+	.	gene_id "ENSMUSG00000027642.15"; transcript_id "ENSMUST00000116380.8"; gene_type "protein_coding"; gene_status "KNOWN"; gene_name "Rpn2"; transcript_type "protein_coding"; transcript_status "KNOWN"; transcript_name "Rpn2-202"; exon_number "4"; exon_id "ENSMUSE00001272156.1"; talon_gene "6664"; talon_transcript "17778"; talon_exon "94934"; ccdsid "CCDS16975.1"; exon_status "KNOWN"; level "2"; protein_id "ENSMUSP00000112081.2"; source "HAVANA"; tag "CCDS";
chr2	HAVANA	exon	157294153	157294228	.	+	.	gene_id "ENSMUSG00000027642.15"; transcript_id "ENSMUST00000116380.8"; gene_type "protein_coding"; gene_status "KNOWN"; gene_name "Rpn2"; transcript_type "protein_coding"; transcript_status "KNOWN"; transcript_name "Rpn2-202"; exon_number "5"; exon_id "ENSMUSE00001266797.1"; talon_gene "6664"; talon_transcript "17778"; talon_exon "94936"; ccdsid "CCDS16975.1"; exon_status "KNOWN"; level "2"; protein_id "ENSMUSP00000112081.2"; source "HAVANA"; tag "CCDS";
chr2	HAVANA	exon	157295254	157295388	.	+	.	gene_id "ENSMUSG00000027642.15"; transcript_id "ENSMUST00000116380.8"; gene_type "protein_coding"; gene_status "KNOWN"; gene_name "Rpn2"; transcript_type "protein_coding"; transcript_status "KNOWN"; transcript_name "Rpn2-202"; exon_number "6"; exon_id "ENSMUSE00001257707.1"; talon_gene "6664"; talon_transcript "17778"; talon_exon "94938"; ccdsid "CCDS16975.1"; exon_status "KNOWN"; level "2"; protein_id "ENSMUSP00000112081.2"; source "HAVANA"; tag "CCDS";
chr2	HAVANA	exon	157297382	157297558	.	+	.	gene_id "ENSMUSG00000027642.15"; transcript_id "ENSMUST00000116380.8"; gene_type "protein_coding"; gene_status "KNOWN"; gene_name "Rpn2"; transcript_type "protein_coding"; transcript_status "KNOWN"; transcript_name "Rpn2-202"; exon_number "7"; exon_id "ENSMUSE00001277014.1"; talon_gene "6664"; talon_transcript "17778"; talon_exon "94940"; ccdsid "CCDS16975.1"; exon_status "KNOWN"; level "2"; protein_id "ENSMUSP00000112081.2"; source "HAVANA"; tag "CCDS";
chr2	HAVANA	exon	157299541	157299659	.	+	.	gene_id "ENSMUSG00000027642.15"; transcript_id "ENSMUST00000116380.8"; gene_type "protein_coding"; gene_status "KNOWN"; gene_name "Rpn2"; transcript_type "protein_coding"; transcript_status "KNOWN"; transcript_name "Rpn2-202"; exon_number "8"; exon_id "ENSMUSE00001299866.1"; talon_gene "6664"; talon_transcript "17778"; talon_exon "94942"; ccdsid "CCDS16975.1"; exon_status "KNOWN"; level "2"; protein_id "ENSMUSP00000112081.2"; source "HAVANA"; tag "CCDS";
chr2	HAVANA	exon	157302406	157302511	.	+	.	gene_id "ENSMUSG00000027642.15"; transcript_id "ENSMUST00000116380.8"; gene_type "protein_coding"; gene_status "KNOWN"; gene_name "Rpn2"; transcript_type "protein_coding"; transcript_status "KNOWN"; transcript_name "Rpn2-202"; exon_number "9"; exon_id "ENSMUSE00001209934.1"; talon_gene "6664"; talon_transcript "17778"; talon_exon "94944"; ccdsid "CCDS16975.1"; exon_status "KNOWN"; level "2"; protein_id "ENSMUSP00000112081.2"; source "HAVANA"; tag "CCDS";
chr2	HAVANA	exon	157310201	157310292	.	+	.	gene_id "ENSMUSG00000027642.15"; transcript_id "ENSMUST00000116380.8"; gene_type "protein_coding"; gene_status "KNOWN"; gene_name "Rpn2"; transcript_type "protein_coding"; transcript_status "KNOWN"; transcript_name "Rpn2-202"; exon_number "10"; exon_id "ENSMUSE00001303870.1"; talon_gene "6664"; talon_transcript "17778"; talon_exon "94946"; ccdsid "CCDS16975.1"; exon_status "KNOWN"; level "2"; protein_id "ENSMUSP00000112081.2"; source "HAVANA"; tag "CCDS";
chr2	HAVANA	exon	157312477	157312591	.	+	.	gene_id "ENSMUSG00000027642.15"; transcript_id "ENSMUST00000116380.8"; gene_type "protein_coding"; gene_status "KNOWN"; gene_name "Rpn2"; transcript_type "protein_coding"; transcript_status "KNOWN"; transcript_name "Rpn2-202"; exon_number "11"; exon_id "ENSMUSE00001213738.1"; talon_gene "6664"; talon_transcript "17778"; talon_exon "94948"; ccdsid "CCDS16975.1"; exon_status "KNOWN"; level "2"; protein_id "ENSMUSP00000112081.2"; source "HAVANA"; tag "CCDS";
chr2	HAVANA	exon	157314778	157314972	.	+	.	gene_id "ENSMUSG00000027642.15"; transcript_id "ENSMUST00000116380.8"; gene_type "protein_coding"; gene_status "KNOWN"; gene_name "Rpn2"; transcript_type "protein_coding"; transcript_status "KNOWN"; transcript_name "Rpn2-202"; exon_number "12"; exon_id "ENSMUSE00001306684.1"; talon_gene "6664"; talon_transcript "17778"; talon_exon "94950"; ccdsid "CCDS16975.1"; exon_status "KNOWN"; level "2"; protein_id "ENSMUSP00000112081.2"; source "HAVANA"; tag "CCDS";
chr2	HAVANA	exon	157316123	157316209	.	+	.	gene_id "ENSMUSG00000027642.15"; transcript_id "ENSMUST00000116380.8"; gene_type "protein_coding"; gene_status "KNOWN"; gene_name "Rpn2"; transcript_type "protein_coding"; transcript_status "KNOWN"; transcript_name "Rpn2-202"; exon_number "13"; exon_id "ENSMUSE00001220413.1"; talon_gene "6664"; talon_transcript "17778"; talon_exon "94952"; ccdsid "CCDS16975.1"; exon_status "KNOWN"; level "2"; protein_id "ENSMUSP00000112081.2"; source "HAVANA"; tag "CCDS";
chr2	HAVANA	exon	157317947	157318042	.	+	.	gene_id "ENSMUSG00000027642.15"; transcript_id "ENSMUST00000116380.8"; gene_type "protein_coding"; gene_status "KNOWN"; gene_name "Rpn2"; transcript_type "protein_coding"; transcript_status "KNOWN"; transcript_name "Rpn2-202"; exon_number "14"; exon_id "ENSMUSE00001256397.1"; talon_gene "6664"; talon_transcript "17778"; talon_exon "94954"; ccdsid "CCDS16975.1"; exon_status "KNOWN"; level "2"; protein_id "ENSMUSP00000112081.2"; source "HAVANA"; tag "CCDS";
chr2	HAVANA	exon	157320121	157320196	.	+	.	gene_id "ENSMUSG00000027642.15"; transcript_id "ENSMUST00000116380.8"; gene_type "protein_coding"; gene_status "KNOWN"; gene_name "Rpn2"; transcript_type "protein_coding"; transcript_status "KNOWN"; transcript_name "Rpn2-202"; exon_number "15"; exon_id "ENSMUSE00001282478.1"; talon_gene "6664"; talon_transcript "17778"; talon_exon "94956"; ccdsid "CCDS16975.1"; exon_status "KNOWN"; level "2"; protein_id "ENSMUSP00000112081.2"; source "HAVANA"; tag "CCDS";
chr2	HAVANA	exon	157321743	157321872	.	+	.	gene_id "ENSMUSG00000027642.15"; transcript_id "ENSMUST00000116380.8"; gene_type "protein_coding"; gene_status "KNOWN"; gene_name "Rpn2"; transcript_type "protein_coding"; transcript_status "KNOWN"; transcript_name "Rpn2-202"; exon_number "16"; exon_id "ENSMUSE00001227804.1"; talon_gene "6664"; talon_transcript "17778"; talon_exon "94958"; ccdsid "CCDS16975.1"; exon_status "KNOWN"; level "2"; protein_id "ENSMUSP00000112081.2"; source "HAVANA"; tag "CCDS";
chr2	HAVANA	exon	157325711	157326319	.	+	.	gene_id "ENSMUSG00000027642.15"; transcript_id "ENSMUST00000116380.8"; gene_type "protein_coding"; gene_status "KNOWN"; gene_name "Rpn2"; transcript_type "protein_coding"; transcript_status "KNOWN"; transcript_name "Rpn2-202"; exon_number "17"; exon_id "ENSMUSE00000764228.1"; talon_gene "6664"; talon_transcript "17778"; talon_exon "94960"; ccdsid "CCDS16975.1"; exon_status "KNOWN"; level "2"; protein_id "ENSMUSP00000112081.2"; source "HAVANA"; tag "CCDS";
chr2	HAVANA	transcript	157279426	157326056	.	+	.	gene_id "ENSMUSG00000027642.15"; transcript_id "ENSMUST00000127252.7"; gene_name "Rpn2"; gene_status "KNOWN"; gene_type "protein_coding"; transcript_type "processed_transcript"; transcript_status "KNOWN"; transcript_name "Rpn2-206"; talon_gene "6664"; talon_transcript "17780"; havana_transcript "OTTMUST00000038676.1"; level "2"; source "HAVANA"; transcript_support_level "1";
chr2	HAVANA	exon	157279426	157279523	.	+	.	gene_id "ENSMUSG00000027642.15"; transcript_id "ENSMUST00000127252.7"; gene_type "protein_coding"; gene_status "KNOWN"; gene_name "Rpn2"; transcript_type "processed_transcript"; transcript_status "KNOWN"; transcript_name "Rpn2-206"; exon_number "1"; exon_id "ENSMUSE00000778816.1"; talon_gene "6664"; talon_transcript "17780"; talon_exon "94966"; exon_status "KNOWN"; level "2"; source "HAVANA";
chr2	HAVANA	exon	157283584	157283777	.	+	.	gene_id "ENSMUSG00000027642.15"; transcript_id "ENSMUST00000127252.7"; gene_type "protein_coding"; gene_status "KNOWN"; gene_name "Rpn2"; transcript_type "processed_transcript"; transcript_status "KNOWN"; transcript_name "Rpn2-206"; exon_number "2"; exon_id "ENSMUSE00001213754.1"; talon_gene "6664"; talon_transcript "17780"; talon_exon "94927"; ccdsid "CCDS16975.1"; exon_status "KNOWN"; level "2"; protein_id "ENSMUSP00000112081.2"; source "HAVANA"; tag "CCDS";
chr2	HAVANA	exon	157289528	157289623	.	+	.	gene_id "ENSMUSG00000027642.15"; transcript_id "ENSMUST00000127252.7"; gene_type "protein_coding"; gene_status "KNOWN"; gene_name "Rpn2"; transcript_type "processed_transcript"; transcript_status "KNOWN"; transcript_name "Rpn2-206"; exon_number "3"; exon_id "ENSMUSE00001266453.1"; talon_gene "6664"; talon_transcript "17780"; talon_exon "94932"; ccdsid "CCDS16975.1"; exon_status "KNOWN"; level "2"; protein_id "ENSMUSP00000112081.2"; source "HAVANA"; tag "CCDS";
chr2	HAVANA	exon	157290537	157290712	.	+	.	gene_id "ENSMUSG00000027642.15"; transcript_id "ENSMUST00000127252.7"; gene_type "protein_coding"; gene_status "KNOWN"; gene_name "Rpn2"; transcript_type "processed_transcript"; transcript_status "KNOWN"; transcript_name "Rpn2-206"; exon_number "4"; exon_id "ENSMUSE00001272156.1"; talon_gene "6664"; talon_transcript "17780"; talon_exon "94934"; ccdsid "CCDS16975.1"; exon_status "KNOWN"; level "2"; protein_id "ENSMUSP00000112081.2"; source "HAVANA"; tag "CCDS";
chr2	HAVANA	exon	157294153	157294228	.	+	.	gene_id "ENSMUSG00000027642.15"; transcript_id "ENSMUST00000127252.7"; gene_type "protein_coding"; gene_status "KNOWN"; gene_name "Rpn2"; transcript_type "processed_transcript"; transcript_status "KNOWN"; transcript_name "Rpn2-206"; exon_number "5"; exon_id "ENSMUSE00001266797.1"; talon_gene "6664"; talon_transcript "17780"; talon_exon "94936"; ccdsid "CCDS16975.1"; exon_status "KNOWN"; level "2"; protein_id "ENSMUSP00000112081.2"; source "HAVANA"; tag "CCDS";
chr2	HAVANA	exon	157295254	157295388	.	+	.	gene_id "ENSMUSG00000027642.15"; transcript_id "ENSMUST00000127252.7"; gene_type "protein_coding"; gene_status "KNOWN"; gene_name "Rpn2"; transcript_type "processed_transcript"; transcript_status "KNOWN"; transcript_name "Rpn2-206"; exon_number "6"; exon_id "ENSMUSE00001257707.1"; talon_gene "6664"; talon_transcript "17780"; talon_exon "94938"; ccdsid "CCDS16975.1"; exon_status "KNOWN"; level "2"; protein_id "ENSMUSP00000112081.2"; source "HAVANA"; tag "CCDS";
chr2	HAVANA	exon	157297382	157297558	.	+	.	gene_id "ENSMUSG00000027642.15"; transcript_id "ENSMUST00000127252.7"; gene_type "protein_coding"; gene_status "KNOWN"; gene_name "Rpn2"; transcript_type "processed_transcript"; transcript_status "KNOWN"; transcript_name "Rpn2-206"; exon_number "7"; exon_id "ENSMUSE00001277014.1"; talon_gene "6664"; talon_transcript "17780"; talon_exon "94940"; ccdsid "CCDS16975.1"; exon_status "KNOWN"; level "2"; protein_id "ENSMUSP00000112081.2"; source "HAVANA"; tag "CCDS";
chr2	HAVANA	exon	157299541	157299659	.	+	.	gene_id "ENSMUSG00000027642.15"; transcript_id "ENSMUST00000127252.7"; gene_type "protein_coding"; gene_status "KNOWN"; gene_name "Rpn2"; transcript_type "processed_transcript"; transcript_status "KNOWN"; transcript_name "Rpn2-206"; exon_number "8"; exon_id "ENSMUSE00001299866.1"; talon_gene "6664"; talon_transcript "17780"; talon_exon "94942"; ccdsid "CCDS16975.1"; exon_status "KNOWN"; level "2"; protein_id "ENSMUSP00000112081.2"; source "HAVANA"; tag "CCDS";
chr2	HAVANA	exon	157302406	157302511	.	+	.	gene_id "ENSMUSG00000027642.15"; transcript_id "ENSMUST00000127252.7"; gene_type "protein_coding"; gene_status "KNOWN"; gene_name "Rpn2"; transcript_type "processed_transcript"; transcript_status "KNOWN"; transcript_name "Rpn2-206"; exon_number "9"; exon_id "ENSMUSE00001209934.1"; talon_gene "6664"; talon_transcript "17780"; talon_exon "94944"; ccdsid "CCDS16975.1"; exon_status "KNOWN"; level "2"; protein_id "ENSMUSP00000112081.2"; source "HAVANA"; tag "CCDS";
chr2	HAVANA	exon	157310201	157310292	.	+	.	gene_id "ENSMUSG00000027642.15"; transcript_id "ENSMUST00000127252.7"; gene_type "protein_coding"; gene_status "KNOWN"; gene_name "Rpn2"; transcript_type "processed_transcript"; transcript_status "KNOWN"; transcript_name "Rpn2-206"; exon_number "10"; exon_id "ENSMUSE00001303870.1"; talon_gene "6664"; talon_transcript "17780"; talon_exon "94946"; ccdsid "CCDS16975.1"; exon_status "KNOWN"; level "2"; protein_id "ENSMUSP00000112081.2"; source "HAVANA"; tag "CCDS";
chr2	HAVANA	exon	157312477	157312591	.	+	.	gene_id "ENSMUSG00000027642.15"; transcript_id "ENSMUST00000127252.7"; gene_type "protein_coding"; gene_status "KNOWN"; gene_name "Rpn2"; transcript_type "processed_transcript"; transcript_status "KNOWN"; transcript_name "Rpn2-206"; exon_number "11"; exon_id "ENSMUSE00001213738.1"; talon_gene "6664"; talon_transcript "17780"; talon_exon "94948"; ccdsid "CCDS16975.1"; exon_status "KNOWN"; level "2"; protein_id "ENSMUSP00000112081.2"; source "HAVANA"; tag "CCDS";
chr2	HAVANA	exon	157314778	157314972	.	+	.	gene_id "ENSMUSG00000027642.15"; transcript_id "ENSMUST00000127252.7"; gene_type "protein_coding"; gene_status "KNOWN"; gene_name "Rpn2"; transcript_type "processed_transcript"; transcript_status "KNOWN"; transcript_name "Rpn2-206"; exon_number "12"; exon_id "ENSMUSE00001306684.1"; talon_gene "6664"; talon_transcript "17780"; talon_exon "94950"; ccdsid "CCDS16975.1"; exon_status "KNOWN"; level "2"; protein_id "ENSMUSP00000112081.2"; source "HAVANA"; tag "CCDS";
chr2	HAVANA	exon	157316123	157316209	.	+	.	gene_id "ENSMUSG00000027642.15"; transcript_id "ENSMUST00000127252.7"; gene_type "protein_coding"; gene_status "KNOWN"; gene_name "Rpn2"; transcript_type "processed_transcript"; transcript_status "KNOWN"; transcript_name "Rpn2-206"; exon_number "13"; exon_id "ENSMUSE00001220413.1"; talon_gene "6664"; talon_transcript "17780"; talon_exon "94952"; ccdsid "CCDS16975.1"; exon_status "KNOWN"; level "2"; protein_id "ENSMUSP00000112081.2"; source "HAVANA"; tag "CCDS";
chr2	HAVANA	exon	157317947	157318042	.	+	.	gene_id "ENSMUSG00000027642.15"; transcript_id "ENSMUST00000127252.7"; gene_type "protein_coding"; gene_status "KNOWN"; gene_name "Rpn2"; transcript_type "processed_transcript"; transcript_status "KNOWN"; transcript_name "Rpn2-206"; exon_number "14"; exon_id "ENSMUSE00001256397.1"; talon_gene "6664"; talon_transcript "17780"; talon_exon "94954"; ccdsid "CCDS16975.1"; exon_status "KNOWN"; level "2"; protein_id "ENSMUSP00000112081.2"; source "HAVANA"; tag "CCDS";
chr2	HAVANA	exon	157320121	157320196	.	+	.	gene_id "ENSMUSG00000027642.15"; transcript_id "ENSMUST00000127252.7"; gene_type "protein_coding"; gene_status "KNOWN"; gene_name "Rpn2"; transcript_type "processed_transcript"; transcript_status "KNOWN"; transcript_name "Rpn2-206"; exon_number "15"; exon_id "ENSMUSE00001282478.1"; talon_gene "6664"; talon_transcript "17780"; talon_exon "94956"; ccdsid "CCDS16975.1"; exon_status "KNOWN"; level "2"; protein_id "ENSMUSP00000112081.2"; source "HAVANA"; tag "CCDS";
chr2	HAVANA	exon	157321743	157321872	.	+	.	gene_id "ENSMUSG00000027642.15"; transcript_id "ENSMUST00000127252.7"; gene_type "protein_coding"; gene_status "KNOWN"; gene_name "Rpn2"; transcript_type "processed_transcript"; transcript_status "KNOWN"; transcript_name "Rpn2-206"; exon_number "16"; exon_id "ENSMUSE00001227804.1"; talon_gene "6664"; talon_transcript "17780"; talon_exon "94958"; ccdsid "CCDS16975.1"; exon_status "KNOWN"; level "2"; protein_id "ENSMUSP00000112081.2"; source "HAVANA"; tag "CCDS";
chr2	HAVANA	exon	157325711	157326056	.	+	.	gene_id "ENSMUSG00000027642.15"; transcript_id "ENSMUST00000127252.7"; gene_type "protein_coding"; gene_status "KNOWN"; gene_name "Rpn2"; transcript_type "processed_transcript"; transcript_status "KNOWN"; transcript_name "Rpn2-206"; exon_number "17"; exon_id "ENSMUSE00000706099.1"; talon_gene "6664"; talon_transcript "17780"; talon_exon "94968"; exon_status "KNOWN"; level "2"; source "HAVANA";
chr2	HAVANA	transcript	157283583	157325735	.	+	.	gene_id "ENSMUSG00000027642.15"; transcript_id "ENSMUST00000126248.7"; gene_name "Rpn2"; gene_status "KNOWN"; gene_type "protein_coding"; transcript_type "processed_transcript"; transcript_status "KNOWN"; transcript_name "Rpn2-205"; talon_gene "6664"; talon_transcript "17783"; havana_transcript "OTTMUST00000038677.1"; level "2"; source "HAVANA"; transcript_support_level "5";
chr2	HAVANA	exon	157283583	157283777	.	+	.	gene_id "ENSMUSG00000027642.15"; transcript_id "ENSMUST00000126248.7"; gene_type "protein_coding"; gene_status "KNOWN"; gene_name "Rpn2"; transcript_type "processed_transcript"; transcript_status "KNOWN"; transcript_name "Rpn2-205"; exon_number "1"; exon_id "ENSMUSE00000762638.1"; talon_gene "6664"; talon_transcript "17783"; talon_exon "94975"; exon_status "KNOWN"; level "2"; source "HAVANA";
chr2	HAVANA	exon	157289528	157289623	.	+	.	gene_id "ENSMUSG00000027642.15"; transcript_id "ENSMUST00000126248.7"; gene_type "protein_coding"; gene_status "KNOWN"; gene_name "Rpn2"; transcript_type "processed_transcript"; transcript_status "KNOWN"; transcript_name "Rpn2-205"; exon_number "2"; exon_id "ENSMUSE00001266453.1"; talon_gene "6664"; talon_transcript "17783"; talon_exon "94932"; ccdsid "CCDS16975.1"; exon_status "KNOWN"; level "2"; protein_id "ENSMUSP00000112081.2"; source "HAVANA"; tag "CCDS";
chr2	HAVANA	exon	157290537	157290712	.	+	.	gene_id "ENSMUSG00000027642.15"; transcript_id "ENSMUST00000126248.7"; gene_type "protein_coding"; gene_status "KNOWN"; gene_name "Rpn2"; transcript_type "processed_transcript"; transcript_status "KNOWN"; transcript_name "Rpn2-205"; exon_number "3"; exon_id "ENSMUSE00001272156.1"; talon_gene "6664"; talon_transcript "17783"; talon_exon "94934"; ccdsid "CCDS16975.1"; exon_status "KNOWN"; level "2"; protein_id "ENSMUSP00000112081.2"; source "HAVANA"; tag "CCDS";
chr2	HAVANA	exon	157294153	157294228	.	+	.	gene_id "ENSMUSG00000027642.15"; transcript_id "ENSMUST00000126248.7"; gene_type "protein_coding"; gene_status "KNOWN"; gene_name "Rpn2"; transcript_type "processed_transcript"; transcript_status "KNOWN"; transcript_name "Rpn2-205"; exon_number "4"; exon_id "ENSMUSE00001266797.1"; talon_gene "6664"; talon_transcript "17783"; talon_exon "94936"; ccdsid "CCDS16975.1"; exon_status "KNOWN"; level "2"; protein_id "ENSMUSP00000112081.2"; source "HAVANA"; tag "CCDS";
chr2	HAVANA	exon	157295254	157295388	.	+	.	gene_id "ENSMUSG00000027642.15"; transcript_id "ENSMUST00000126248.7"; gene_type "protein_coding"; gene_status "KNOWN"; gene_name "Rpn2"; transcript_type "processed_transcript"; transcript_status "KNOWN"; transcript_name "Rpn2-205"; exon_number "5"; exon_id "ENSMUSE00001257707.1"; talon_gene "6664"; talon_transcript "17783"; talon_exon "94938"; ccdsid "CCDS16975.1"; exon_status "KNOWN"; level "2"; protein_id "ENSMUSP00000112081.2"; source "HAVANA"; tag "CCDS";
chr2	HAVANA	exon	157297382	157297558	.	+	.	gene_id "ENSMUSG00000027642.15"; transcript_id "ENSMUST00000126248.7"; gene_type "protein_coding"; gene_status "KNOWN"; gene_name "Rpn2"; transcript_type "processed_transcript"; transcript_status "KNOWN"; transcript_name "Rpn2-205"; exon_number "6"; exon_id "ENSMUSE00001277014.1"; talon_gene "6664"; talon_transcript "17783"; talon_exon "94940"; ccdsid "CCDS16975.1"; exon_status "KNOWN"; level "2"; protein_id "ENSMUSP00000112081.2"; source "HAVANA"; tag "CCDS";
chr2	HAVANA	exon	157299541	157299659	.	+	.	gene_id "ENSMUSG00000027642.15"; transcript_id "ENSMUST00000126248.7"; gene_type "protein_coding"; gene_status "KNOWN"; gene_name "Rpn2"; transcript_type "processed_transcript"; transcript_status "KNOWN"; transcript_name "Rpn2-205"; exon_number "7"; exon_id "ENSMUSE00001299866.1"; talon_gene "6664"; talon_transcript "17783"; talon_exon "94942"; ccdsid "CCDS16975.1"; exon_status "KNOWN"; level "2"; protein_id "ENSMUSP00000112081.2"; source "HAVANA"; tag "CCDS";
chr2	HAVANA	exon	157302406	157302511	.	+	.	gene_id "ENSMUSG00000027642.15"; transcript_id "ENSMUST00000126248.7"; gene_type "protein_coding"; gene_status "KNOWN"; gene_name "Rpn2"; transcript_type "processed_transcript"; transcript_status "KNOWN"; transcript_name "Rpn2-205"; exon_number "8"; exon_id "ENSMUSE00001209934.1"; talon_gene "6664"; talon_transcript "17783"; talon_exon "94944"; ccdsid "CCDS16975.1"; exon_status "KNOWN"; level "2"; protein_id "ENSMUSP00000112081.2"; source "HAVANA"; tag "CCDS";
chr2	HAVANA	exon	157310201	157310292	.	+	.	gene_id "ENSMUSG00000027642.15"; transcript_id "ENSMUST00000126248.7"; gene_type "protein_coding"; gene_status "KNOWN"; gene_name "Rpn2"; transcript_type "processed_transcript"; transcript_status "KNOWN"; transcript_name "Rpn2-205"; exon_number "9"; exon_id "ENSMUSE00001303870.1"; talon_gene "6664"; talon_transcript "17783"; talon_exon "94946"; ccdsid "CCDS16975.1"; exon_status "KNOWN"; level "2"; protein_id "ENSMUSP00000112081.2"; source "HAVANA"; tag "CCDS";
chr2	HAVANA	exon	157312477	157312591	.	+	.	gene_id "ENSMUSG00000027642.15"; transcript_id "ENSMUST00000126248.7"; gene_type "protein_coding"; gene_status "KNOWN"; gene_name "Rpn2"; transcript_type "processed_transcript"; transcript_status "KNOWN"; transcript_name "Rpn2-205"; exon_number "10"; exon_id "ENSMUSE00001213738.1"; talon_gene "6664"; talon_transcript "17783"; talon_exon "94948"; ccdsid "CCDS16975.1"; exon_status "KNOWN"; level "2"; protein_id "ENSMUSP00000112081.2"; source "HAVANA"; tag "CCDS";
chr2	HAVANA	exon	157314778	157314972	.	+	.	gene_id "ENSMUSG00000027642.15"; transcript_id "ENSMUST00000126248.7"; gene_type "protein_coding"; gene_status "KNOWN"; gene_name "Rpn2"; transcript_type "processed_transcript"; transcript_status "KNOWN"; transcript_name "Rpn2-205"; exon_number "11"; exon_id "ENSMUSE00001306684.1"; talon_gene "6664"; talon_transcript "17783"; talon_exon "94950"; ccdsid "CCDS16975.1"; exon_status "KNOWN"; level "2"; protein_id "ENSMUSP00000112081.2"; source "HAVANA"; tag "CCDS";
chr2	HAVANA	exon	157316123	157316209	.	+	.	gene_id "ENSMUSG00000027642.15"; transcript_id "ENSMUST00000126248.7"; gene_type "protein_coding"; gene_status "KNOWN"; gene_name "Rpn2"; transcript_type "processed_transcript"; transcript_status "KNOWN"; transcript_name "Rpn2-205"; exon_number "12"; exon_id "ENSMUSE00001220413.1"; talon_gene "6664"; talon_transcript "17783"; talon_exon "94952"; ccdsid "CCDS16975.1"; exon_status "KNOWN"; level "2"; protein_id "ENSMUSP00000112081.2"; source "HAVANA"; tag "CCDS";
chr2	HAVANA	exon	157317947	157318042	.	+	.	gene_id "ENSMUSG00000027642.15"; transcript_id "ENSMUST00000126248.7"; gene_type "protein_coding"; gene_status "KNOWN"; gene_name "Rpn2"; transcript_type "processed_transcript"; transcript_status "KNOWN"; transcript_name "Rpn2-205"; exon_number "13"; exon_id "ENSMUSE00001256397.1"; talon_gene "6664"; talon_transcript "17783"; talon_exon "94954"; ccdsid "CCDS16975.1"; exon_status "KNOWN"; level "2"; protein_id "ENSMUSP00000112081.2"; source "HAVANA"; tag "CCDS";
chr2	HAVANA	exon	157320121	157320196	.	+	.	gene_id "ENSMUSG00000027642.15"; transcript_id "ENSMUST00000126248.7"; gene_type "protein_coding"; gene_status "KNOWN"; gene_name "Rpn2"; transcript_type "processed_transcript"; transcript_status "KNOWN"; transcript_name "Rpn2-205"; exon_number "14"; exon_id "ENSMUSE00001282478.1"; talon_gene "6664"; talon_transcript "17783"; talon_exon "94956"; ccdsid "CCDS16975.1"; exon_status "KNOWN"; level "2"; protein_id "ENSMUSP00000112081.2"; source "HAVANA"; tag "CCDS";
chr2	HAVANA	exon	157321743	157321872	.	+	.	gene_id "ENSMUSG00000027642.15"; transcript_id "ENSMUST00000126248.7"; gene_type "protein_coding"; gene_status "KNOWN"; gene_name "Rpn2"; transcript_type "processed_transcript"; transcript_status "KNOWN"; transcript_name "Rpn2-205"; exon_number "15"; exon_id "ENSMUSE00001227804.1"; talon_gene "6664"; talon_transcript "17783"; talon_exon "94958"; ccdsid "CCDS16975.1"; exon_status "KNOWN"; level "2"; protein_id "ENSMUSP00000112081.2"; source "HAVANA"; tag "CCDS";
chr2	HAVANA	exon	157323223	157323270	.	+	.	gene_id "ENSMUSG00000027642.15"; transcript_id "ENSMUST00000126248.7"; gene_type "protein_coding"; gene_status "KNOWN"; gene_name "Rpn2"; transcript_type "processed_transcript"; transcript_status "KNOWN"; transcript_name "Rpn2-205"; exon_number "16"; exon_id "ENSMUSE00001218421.1"; talon_gene "6664"; talon_transcript "17783"; talon_exon "94964"; exon_status "KNOWN"; level "2"; protein_id "ENSMUSP00000029171.5"; source "HAVANA"; tag "basic";
chr2	HAVANA	exon	157325711	157325735	.	+	.	gene_id "ENSMUSG00000027642.15"; transcript_id "ENSMUST00000126248.7"; gene_type "protein_coding"; gene_status "KNOWN"; gene_name "Rpn2"; transcript_type "processed_transcript"; transcript_status "KNOWN"; transcript_name "Rpn2-205"; exon_number "17"; exon_id "ENSMUSE00000826472.1"; talon_gene "6664"; talon_transcript "17783"; talon_exon "94976"; exon_status "KNOWN"; level "2"; source "HAVANA";
chr2	HAVANA	transcript	157319783	157322160	.	+	.	gene_id "ENSMUSG00000027642.15"; transcript_id "ENSMUST00000149924.1"; gene_name "Rpn2"; gene_status "KNOWN"; gene_type "protein_coding"; transcript_type "retained_intron"; transcript_status "KNOWN"; transcript_name "Rpn2-209"; talon_gene "6664"; talon_transcript "17787"; havana_transcript "OTTMUST00000038683.1"; level "2"; source "HAVANA"; transcript_support_level "2";
chr2	HAVANA	exon	157319783	157320196	.	+	.	gene_id "ENSMUSG00000027642.15"; transcript_id "ENSMUST00000149924.1"; gene_type "protein_coding"; gene_status "KNOWN"; gene_name "Rpn2"; transcript_type "retained_intron"; transcript_status "KNOWN"; transcript_name "Rpn2-209"; exon_number "1"; exon_id "ENSMUSE00000815720.1"; talon_gene "6664"; talon_transcript "17787"; talon_exon "94985"; exon_status "KNOWN"; level "2"; source "HAVANA";
chr2	HAVANA	exon	157321743	157322160	.	+	.	gene_id "ENSMUSG00000027642.15"; transcript_id "ENSMUST00000149924.1"; gene_type "protein_coding"; gene_status "KNOWN"; gene_name "Rpn2"; transcript_type "retained_intron"; transcript_status "KNOWN"; transcript_name "Rpn2-209"; exon_number "2"; exon_id "ENSMUSE00000809256.1"; talon_gene "6664"; talon_transcript "17787"; talon_exon "94986"; exon_status "KNOWN"; level "2"; source "HAVANA";
chr2	HAVANA	gene	157367594	157396763	.	+	.	gene_id "ENSMUSG00000063019.5"; gene_name "Manbal"; gene_status "KNOWN"; gene_type "protein_coding"; talon_gene "6666"; havana_gene "OTTMUSG00000016164.1"; level "2";
chr2	HAVANA	transcript	157367594	157396763	.	+	.	gene_id "ENSMUSG00000063019.5"; transcript_id "ENSMUST00000081202.5"; gene_name "Manbal"; gene_status "KNOWN"; gene_type "protein_coding"; transcript_type "protein_coding"; transcript_status "KNOWN"; transcript_name "Manbal-201"; talon_gene "6666"; talon_transcript "17791"; ccdsid "CCDS38304.1"; havana_transcript "OTTMUST00000038669.1"; level "2"; protein_id "ENSMUSP00000079965.5"; source "HAVANA"; tag "CCDS"; transcript_support_level "1";
chr2	HAVANA	exon	157367594	157367640	.	+	.	gene_id "ENSMUSG00000063019.5"; transcript_id "ENSMUST00000081202.5"; gene_type "protein_coding"; gene_status "KNOWN"; gene_name "Manbal"; transcript_type "protein_coding"; transcript_status "KNOWN"; transcript_name "Manbal-201"; exon_number "1"; exon_id "ENSMUSE00000471524.5"; talon_gene "6666"; talon_transcript "17791"; talon_exon "95003"; ccdsid "CCDS38304.1"; exon_status "KNOWN"; level "2"; protein_id "ENSMUSP00000079965.5"; source "HAVANA"; tag "CCDS";
chr2	HAVANA	exon	157379049	157379254	.	+	.	gene_id "ENSMUSG00000063019.5"; transcript_id "ENSMUST00000081202.5"; gene_type "protein_coding"; gene_status "KNOWN"; gene_name "Manbal"; transcript_type "protein_coding"; transcript_status "KNOWN"; transcript_name "Manbal-201"; exon_number "2"; exon_id "ENSMUSE00000468800.1"; talon_gene "6666"; talon_transcript "17791"; talon_exon "95005"; ccdsid "CCDS38304.1"; exon_status "KNOWN"; level "2"; protein_id "ENSMUSP00000079965.5"; source "HAVANA"; tag "CCDS";
chr2	HAVANA	exon	157395910	157396763	.	+	.	gene_id "ENSMUSG00000063019.5"; transcript_id "ENSMUST00000081202.5"; gene_type "protein_coding"; gene_status "KNOWN"; gene_name "Manbal"; transcript_type "protein_coding"; transcript_status "KNOWN"; transcript_name "Manbal-201"; exon_number "3"; exon_id "ENSMUSE00000469751.2"; talon_gene "6666"; talon_transcript "17791"; talon_exon "95007"; ccdsid "CCDS38304.1"; exon_status "KNOWN"; level "2"; protein_id "ENSMUSP00000079965.5"; source "HAVANA"; tag "CCDS";
chr2	HAVANA	gene	157424280	157471838	.	+	.	gene_id "ENSMUSG00000027646.15"; gene_name "Src"; gene_status "KNOWN"; gene_type "protein_coding"; talon_gene "6667"; havana_gene "OTTMUSG00000016179.2"; level "2";
chr2	HAVANA	transcript	157424280	157471862	.	+	.	gene_id "ENSMUSG00000027646.15"; transcript_id "ENSMUST00000029175.13"; gene_name "Src"; gene_status "KNOWN"; gene_type "protein_coding"; transcript_type "protein_coding"; transcript_status "KNOWN"; transcript_name "Src-201"; talon_gene "6667"; talon_transcript "17794"; ccdsid "CCDS16978.1"; havana_transcript "OTTMUST00000038724.2"; level "2"; protein_id "ENSMUSP00000029175.7"; source "HAVANA"; tag "CCDS"; transcript_support_level "5";
chr2	HAVANA	exon	157424280	157424414	.	+	.	gene_id "ENSMUSG00000027646.15"; transcript_id "ENSMUST00000029175.13"; gene_type "protein_coding"; gene_status "KNOWN"; gene_name "Src"; transcript_type "protein_coding"; transcript_status "KNOWN"; transcript_name "Src-201"; exon_number "1"; exon_id "ENSMUSE00000835654.1"; talon_gene "6667"; talon_transcript "17794"; talon_exon "95038"; ccdsid "CCDS16978.1"; exon_status "KNOWN"; level "2"; protein_id "ENSMUSP00000029175.7"; source "HAVANA"; tag "CCDS";
chr2	ENSEMBL	exon	157439201	157439277	.	+	.	gene_id "ENSMUSG00000027646.15"; transcript_id "ENSMUST00000029175.13"; gene_type "protein_coding"; gene_status "KNOWN"; gene_name "Src"; transcript_type "protein_coding"; transcript_status "KNOWN"; transcript_name "Src-201"; exon_number "2"; exon_id "ENSMUSE00000350930.1"; talon_gene "6667"; talon_transcript "17794"; talon_exon "95010"; ccdsid "CCDS38305.1"; exon_status "KNOWN"; level "3"; protein_id "ENSMUSP00000090237.4"; source "ENSEMBL"; tag "CCDS";
chr2	ENSEMBL	exon	157455591	157455767	.	+	.	gene_id "ENSMUSG00000027646.15"; transcript_id "ENSMUST00000029175.13"; gene_type "protein_coding"; gene_status "KNOWN"; gene_name "Src"; transcript_type "protein_coding"; transcript_status "KNOWN"; transcript_name "Src-201"; exon_number "3"; exon_id "ENSMUSE00000378345.1"; talon_gene "6667"; talon_transcript "17794"; talon_exon "95012"; ccdsid "CCDS38305.1"; exon_status "KNOWN"; level "3"; protein_id "ENSMUSP00000090237.4"; source "ENSEMBL"; tag "CCDS";
chr2	ENSEMBL	exon	157457077	157457331	.	+	.	gene_id "ENSMUSG00000027646.15"; transcript_id "ENSMUST00000029175.13"; gene_type "protein_coding"; gene_status "KNOWN"; gene_name "Src"; transcript_type "protein_coding"; transcript_status "KNOWN"; transcript_name "Src-201"; exon_number "4"; exon_id "ENSMUSE00001214236.1"; talon_gene "6667"; talon_transcript "17794"; talon_exon "95014"; ccdsid "CCDS38305.1"; exon_status "KNOWN"; level "3"; protein_id "ENSMUSP00000090237.4"; source "ENSEMBL"; tag "CCDS";
chr2	ENSEMBL	exon	157458534	157458633	.	+	.	gene_id "ENSMUSG00000027646.15"; transcript_id "ENSMUST00000029175.13"; gene_type "protein_coding"; gene_status "KNOWN"; gene_name "Src"; transcript_type "protein_coding"; transcript_status "KNOWN"; transcript_name "Src-201"; exon_number "5"; exon_id "ENSMUSE00000171451.1"; talon_gene "6667"; talon_transcript "17794"; talon_exon "95016"; ccdsid "CCDS38305.1"; exon_status "KNOWN"; level "3"; protein_id "ENSMUSP00000090237.4"; source "ENSEMBL"; tag "CCDS";
chr2	ENSEMBL	exon	157462710	157462808	.	+	.	gene_id "ENSMUSG00000027646.15"; transcript_id "ENSMUST00000029175.13"; gene_type "protein_coding"; gene_status "KNOWN"; gene_name "Src"; transcript_type "protein_coding"; transcript_status "KNOWN"; transcript_name "Src-201"; exon_number "6"; exon_id "ENSMUSE00000171449.1"; talon_gene "6667"; talon_transcript "17794"; talon_exon "95018"; ccdsid "CCDS38305.1"; exon_status "KNOWN"; level "3"; protein_id "ENSMUSP00000090237.4"; source "ENSEMBL"; tag "CCDS";
chr2	ENSEMBL	exon	157462979	157463082	.	+	.	gene_id "ENSMUSG00000027646.15"; transcript_id "ENSMUST00000029175.13"; gene_type "protein_coding"; gene_status "KNOWN"; gene_name "Src"; transcript_type "protein_coding"; transcript_status "KNOWN"; transcript_name "Src-201"; exon_number "7"; exon_id "ENSMUSE00000171446.1"; talon_gene "6667"; talon_transcript "17794"; talon_exon "95020"; ccdsid "CCDS38305.1"; exon_status "KNOWN"; level "3"; protein_id "ENSMUSP00000090237.4"; source "ENSEMBL"; tag "CCDS";
chr2	ENSEMBL	exon	157464629	157464778	.	+	.	gene_id "ENSMUSG00000027646.15"; transcript_id "ENSMUST00000029175.13"; gene_type "protein_coding"; gene_status "KNOWN"; gene_name "Src"; transcript_type "protein_coding"; transcript_status "KNOWN"; transcript_name "Src-201"; exon_number "8"; exon_id "ENSMUSE00000171443.1"; talon_gene "6667"; talon_transcript "17794"; talon_exon "95022"; ccdsid "CCDS38305.1"; exon_status "KNOWN"; level "3"; protein_id "ENSMUSP00000090237.4"; source "ENSEMBL"; tag "CCDS";
chr2	ENSEMBL	exon	157465873	157466028	.	+	.	gene_id "ENSMUSG00000027646.15"; transcript_id "ENSMUST00000029175.13"; gene_type "protein_coding"; gene_status "KNOWN"; gene_name "Src"; transcript_type "protein_coding"; transcript_status "KNOWN"; transcript_name "Src-201"; exon_number "9"; exon_id "ENSMUSE00000552758.1"; talon_gene "6667"; talon_transcript "17794"; talon_exon "95024"; ccdsid "CCDS38305.1"; exon_status "KNOWN"; level "3"; protein_id "ENSMUSP00000090237.4"; source "ENSEMBL"; tag "CCDS";
chr2	ENSEMBL	exon	157467431	157467610	.	+	.	gene_id "ENSMUSG00000027646.15"; transcript_id "ENSMUST00000029175.13"; gene_type "protein_coding"; gene_status "KNOWN"; gene_name "Src"; transcript_type "protein_coding"; transcript_status "KNOWN"; transcript_name "Src-201"; exon_number "10"; exon_id "ENSMUSE00000639472.1"; talon_gene "6667"; talon_transcript "17794"; talon_exon "95026"; ccdsid "CCDS38305.1"; exon_status "KNOWN"; level "3"; protein_id "ENSMUSP00000090237.4"; source "ENSEMBL"; tag "CCDS";
chr2	ENSEMBL	exon	157468483	157468559	.	+	.	gene_id "ENSMUSG00000027646.15"; transcript_id "ENSMUST00000029175.13"; gene_type "protein_coding"; gene_status "KNOWN"; gene_name "Src"; transcript_type "protein_coding"; transcript_status "KNOWN"; transcript_name "Src-201"; exon_number "11"; exon_id "ENSMUSE00000171441.1"; talon_gene "6667"; talon_transcript "17794"; talon_exon "95028"; ccdsid "CCDS38305.1"; exon_status "KNOWN"; level "3"; protein_id "ENSMUSP00000090237.4"; source "ENSEMBL"; tag "CCDS";
chr2	ENSEMBL	exon	157469125	157469278	.	+	.	gene_id "ENSMUSG00000027646.15"; transcript_id "ENSMUST00000029175.13"; gene_type "protein_coding"; gene_status "KNOWN"; gene_name "Src"; transcript_type "protein_coding"; transcript_status "KNOWN"; transcript_name "Src-201"; exon_number "12"; exon_id "ENSMUSE00000171442.1"; talon_gene "6667"; talon_transcript "17794"; talon_exon "95030"; ccdsid "CCDS38305.1"; exon_status "KNOWN"; level "3"; protein_id "ENSMUSP00000090237.4"; source "ENSEMBL"; tag "CCDS";
chr2	ENSEMBL	exon	157469390	157469521	.	+	.	gene_id "ENSMUSG00000027646.15"; transcript_id "ENSMUST00000029175.13"; gene_type "protein_coding"; gene_status "KNOWN"; gene_name "Src"; transcript_type "protein_coding"; transcript_status "KNOWN"; transcript_name "Src-201"; exon_number "13"; exon_id "ENSMUSE00000552752.1"; talon_gene "6667"; talon_transcript "17794"; talon_exon "95032"; ccdsid "CCDS38305.1"; exon_status "KNOWN"; level "3"; protein_id "ENSMUSP00000090237.4"; source "ENSEMBL"; tag "CCDS";
chr2	HAVANA	exon	157469753	157471862	.	+	.	gene_id "ENSMUSG00000027646.15"; transcript_id "ENSMUST00000029175.13"; gene_type "protein_coding"; gene_status "KNOWN"; gene_name "Src"; transcript_type "protein_coding"; transcript_status "KNOWN"; transcript_name "Src-201"; exon_number "14"; exon_id "ENSMUSE00000780441.1"; talon_gene "6667"; talon_transcript "17794"; talon_exon "95040"; ccdsid "CCDS16978.1"; exon_status "KNOWN"; level "2"; protein_id "ENSMUSP00000029175.7"; source "HAVANA"; tag "CCDS";
chr2	ENSEMBL	transcript	157424293	157471838	.	+	.	gene_id "ENSMUSG00000027646.15"; transcript_id "ENSMUST00000092576.10"; gene_name "Src"; gene_status "KNOWN"; gene_type "protein_coding"; transcript_type "protein_coding"; transcript_status "KNOWN"; transcript_name "Src-202"; talon_gene "6667"; talon_transcript "17795"; ccdsid "CCDS38305.1"; level "3"; protein_id "ENSMUSP00000090237.4"; source "ENSEMBL"; tag "CCDS"; transcript_support_level "5";
chr2	ENSEMBL	exon	157424293	157424414	.	+	.	gene_id "ENSMUSG00000027646.15"; transcript_id "ENSMUST00000092576.10"; gene_type "protein_coding"; gene_status "KNOWN"; gene_name "Src"; transcript_type "protein_coding"; transcript_status "KNOWN"; transcript_name "Src-202"; exon_number "1"; exon_id "ENSMUSE00000391988.4"; talon_gene "6667"; talon_transcript "17795"; talon_exon "95041"; ccdsid "CCDS38305.1"; exon_status "KNOWN"; level "3"; protein_id "ENSMUSP00000090237.4"; source "ENSEMBL"; tag "CCDS";
chr2	ENSEMBL	exon	157439201	157439277	.	+	.	gene_id "ENSMUSG00000027646.15"; transcript_id "ENSMUST00000092576.10"; gene_type "protein_coding"; gene_status "KNOWN"; gene_name "Src"; transcript_type "protein_coding"; transcript_status "KNOWN"; transcript_name "Src-202"; exon_number "2"; exon_id "ENSMUSE00000350930.1"; talon_gene "6667"; talon_transcript "17795"; talon_exon "95010"; ccdsid "CCDS38305.1"; exon_status "KNOWN"; level "3"; protein_id "ENSMUSP00000090237.4"; source "ENSEMBL"; tag "CCDS";
chr2	ENSEMBL	exon	157455591	157455767	.	+	.	gene_id "ENSMUSG00000027646.15"; transcript_id "ENSMUST00000092576.10"; gene_type "protein_coding"; gene_status "KNOWN"; gene_name "Src"; transcript_type "protein_coding"; transcript_status "KNOWN"; transcript_name "Src-202"; exon_number "3"; exon_id "ENSMUSE00000378345.1"; talon_gene "6667"; talon_transcript "17795"; talon_exon "95012"; ccdsid "CCDS38305.1"; exon_status "KNOWN"; level "3"; protein_id "ENSMUSP00000090237.4"; source "ENSEMBL"; tag "CCDS";
chr2	ENSEMBL	exon	157457077	157457331	.	+	.	gene_id "ENSMUSG00000027646.15"; transcript_id "ENSMUST00000092576.10"; gene_type "protein_coding"; gene_status "KNOWN"; gene_name "Src"; transcript_type "protein_coding"; transcript_status "KNOWN"; transcript_name "Src-202"; exon_number "4"; exon_id "ENSMUSE00001214236.1"; talon_gene "6667"; talon_transcript "17795"; talon_exon "95014"; ccdsid "CCDS38305.1"; exon_status "KNOWN"; level "3"; protein_id "ENSMUSP00000090237.4"; source "ENSEMBL"; tag "CCDS";
chr2	ENSEMBL	exon	157458534	157458633	.	+	.	gene_id "ENSMUSG00000027646.15"; transcript_id "ENSMUST00000092576.10"; gene_type "protein_coding"; gene_status "KNOWN"; gene_name "Src"; transcript_type "protein_coding"; transcript_status "KNOWN"; transcript_name "Src-202"; exon_number "5"; exon_id "ENSMUSE00000171451.1"; talon_gene "6667"; talon_transcript "17795"; talon_exon "95016"; ccdsid "CCDS38305.1"; exon_status "KNOWN"; level "3"; protein_id "ENSMUSP00000090237.4"; source "ENSEMBL"; tag "CCDS";
chr2	HAVANA	exon	157458843	157458860	.	+	.	gene_id "ENSMUSG00000027646.15"; transcript_id "ENSMUST00000092576.10"; gene_type "protein_coding"; gene_status "KNOWN"; gene_name "Src"; transcript_type "protein_coding"; transcript_status "KNOWN"; transcript_name "Src-202"; exon_number "6"; exon_id "ENSMUSE00000972730.1"; talon_gene "6667"; talon_transcript "17795"; talon_exon "95043"; ccdsid "CCDS38305.1"; exon_status "KNOWN"; level "2"; protein_id "ENSMUSP00000105155.1"; source "HAVANA"; tag "CCDS";
chr2	ENSEMBL	exon	157462710	157462808	.	+	.	gene_id "ENSMUSG00000027646.15"; transcript_id "ENSMUST00000092576.10"; gene_type "protein_coding"; gene_status "KNOWN"; gene_name "Src"; transcript_type "protein_coding"; transcript_status "KNOWN"; transcript_name "Src-202"; exon_number "7"; exon_id "ENSMUSE00000171449.1"; talon_gene "6667"; talon_transcript "17795"; talon_exon "95018"; ccdsid "CCDS38305.1"; exon_status "KNOWN"; level "3"; protein_id "ENSMUSP00000090237.4"; source "ENSEMBL"; tag "CCDS";
chr2	ENSEMBL	exon	157462979	157463082	.	+	.	gene_id "ENSMUSG00000027646.15"; transcript_id "ENSMUST00000092576.10"; gene_type "protein_coding"; gene_status "KNOWN"; gene_name "Src"; transcript_type "protein_coding"; transcript_status "KNOWN"; transcript_name "Src-202"; exon_number "8"; exon_id "ENSMUSE00000171446.1"; talon_gene "6667"; talon_transcript "17795"; talon_exon "95020"; ccdsid "CCDS38305.1"; exon_status "KNOWN"; level "3"; protein_id "ENSMUSP00000090237.4"; source "ENSEMBL"; tag "CCDS";
chr2	ENSEMBL	exon	157464629	157464778	.	+	.	gene_id "ENSMUSG00000027646.15"; transcript_id "ENSMUST00000092576.10"; gene_type "protein_coding"; gene_status "KNOWN"; gene_name "Src"; transcript_type "protein_coding"; transcript_status "KNOWN"; transcript_name "Src-202"; exon_number "9"; exon_id "ENSMUSE00000171443.1"; talon_gene "6667"; talon_transcript "17795"; talon_exon "95022"; ccdsid "CCDS38305.1"; exon_status "KNOWN"; level "3"; protein_id "ENSMUSP00000090237.4"; source "ENSEMBL"; tag "CCDS";
chr2	ENSEMBL	exon	157465873	157466028	.	+	.	gene_id "ENSMUSG00000027646.15"; transcript_id "ENSMUST00000092576.10"; gene_type "protein_coding"; gene_status "KNOWN"; gene_name "Src"; transcript_type "protein_coding"; transcript_status "KNOWN"; transcript_name "Src-202"; exon_number "10"; exon_id "ENSMUSE00000552758.1"; talon_gene "6667"; talon_transcript "17795"; talon_exon "95024"; ccdsid "CCDS38305.1"; exon_status "KNOWN"; level "3"; protein_id "ENSMUSP00000090237.4"; source "ENSEMBL"; tag "CCDS";
chr2	ENSEMBL	exon	157467431	157467610	.	+	.	gene_id "ENSMUSG00000027646.15"; transcript_id "ENSMUST00000092576.10"; gene_type "protein_coding"; gene_status "KNOWN"; gene_name "Src"; transcript_type "protein_coding"; transcript_status "KNOWN"; transcript_name "Src-202"; exon_number "11"; exon_id "ENSMUSE00000639472.1"; talon_gene "6667"; talon_transcript "17795"; talon_exon "95026"; ccdsid "CCDS38305.1"; exon_status "KNOWN"; level "3"; protein_id "ENSMUSP00000090237.4"; source "ENSEMBL"; tag "CCDS";
chr2	ENSEMBL	exon	157468483	157468559	.	+	.	gene_id "ENSMUSG00000027646.15"; transcript_id "ENSMUST00000092576.10"; gene_type "protein_coding"; gene_status "KNOWN"; gene_name "Src"; transcript_type "protein_coding"; transcript_status "KNOWN"; transcript_name "Src-202"; exon_number "12"; exon_id "ENSMUSE00000171441.1"; talon_gene "6667"; talon_transcript "17795"; talon_exon "95028"; ccdsid "CCDS38305.1"; exon_status "KNOWN"; level "3"; protein_id "ENSMUSP00000090237.4"; source "ENSEMBL"; tag "CCDS";
chr2	ENSEMBL	exon	157469125	157469278	.	+	.	gene_id "ENSMUSG00000027646.15"; transcript_id "ENSMUST00000092576.10"; gene_type "protein_coding"; gene_status "KNOWN"; gene_name "Src"; transcript_type "protein_coding"; transcript_status "KNOWN"; transcript_name "Src-202"; exon_number "13"; exon_id "ENSMUSE00000171442.1"; talon_gene "6667"; talon_transcript "17795"; talon_exon "95030"; ccdsid "CCDS38305.1"; exon_status "KNOWN"; level "3"; protein_id "ENSMUSP00000090237.4"; source "ENSEMBL"; tag "CCDS";
chr2	ENSEMBL	exon	157469390	157469521	.	+	.	gene_id "ENSMUSG00000027646.15"; transcript_id "ENSMUST00000092576.10"; gene_type "protein_coding"; gene_status "KNOWN"; gene_name "Src"; transcript_type "protein_coding"; transcript_status "KNOWN"; transcript_name "Src-202"; exon_number "14"; exon_id "ENSMUSE00000552752.1"; talon_gene "6667"; talon_transcript "17795"; talon_exon "95032"; ccdsid "CCDS38305.1"; exon_status "KNOWN"; level "3"; protein_id "ENSMUSP00000090237.4"; source "ENSEMBL"; tag "CCDS";
chr2	HAVANA	exon	157469753	157471838	.	+	.	gene_id "ENSMUSG00000027646.15"; transcript_id "ENSMUST00000092576.10"; gene_type "protein_coding"; gene_status "KNOWN"; gene_name "Src"; transcript_type "protein_coding"; transcript_status "KNOWN"; transcript_name "Src-202"; exon_number "15"; exon_id "ENSMUSE00000594129.1"; talon_gene "6667"; talon_transcript "17795"; talon_exon "95045"; ccdsid "CCDS16978.1"; exon_status "KNOWN"; level "2"; protein_id "ENSMUSP00000105157.1"; source "HAVANA"; tag "CCDS";
chr2	HAVANA	gene	157556362	157566331	.	-	.	gene_id "ENSMUSG00000067787.10"; gene_name "Blcap"; gene_status "KNOWN"; gene_type "protein_coding"; talon_gene "6671"; havana_gene "OTTMUSG00000016195.4"; level "2"; tag "ncRNA_host";
chr2	HAVANA	transcript	157556362	157566337	.	-	.	gene_id "ENSMUSG00000067787.10"; transcript_id "ENSMUST00000109528.8"; gene_name "Blcap"; gene_status "KNOWN"; gene_type "protein_coding"; transcript_type "protein_coding"; transcript_status "KNOWN"; transcript_name "Blcap-202"; talon_gene "6671"; talon_transcript "17803"; ccdsid "CCDS16979.1"; havana_transcript "OTTMUST00000038780.1"; level "2"; protein_id "ENSMUSP00000105154.2"; source "HAVANA"; tag "CCDS"; transcript_support_level "1";
chr2	HAVANA	exon	157566248	157566337	.	-	.	gene_id "ENSMUSG00000067787.10"; transcript_id "ENSMUST00000109528.8"; gene_type "protein_coding"; gene_status "KNOWN"; gene_name "Blcap"; transcript_type "protein_coding"; transcript_status "KNOWN"; transcript_name "Blcap-202"; exon_number "1"; exon_id "ENSMUSE00000680633.2"; talon_gene "6671"; talon_transcript "17803"; talon_exon "95065"; ccdsid "CCDS16979.1"; exon_status "KNOWN"; level "2"; protein_id "ENSMUSP00000105154.2"; source "HAVANA"; tag "CCDS";
chr2	HAVANA	exon	157556362	157558327	.	-	.	gene_id "ENSMUSG00000067787.10"; transcript_id "ENSMUST00000109528.8"; gene_type "protein_coding"; gene_status "KNOWN"; gene_name "Blcap"; transcript_type "protein_coding"; transcript_status "KNOWN"; transcript_name "Blcap-202"; exon_number "2"; exon_id "ENSMUSE00000680632.1"; talon_gene "6671"; talon_transcript "17803"; talon_exon "95067"; ccdsid "CCDS16979.1"; exon_status "KNOWN"; level "2"; protein_id "ENSMUSP00000105154.2"; source "HAVANA"; tag "CCDS";
chr2	HAVANA	transcript	157556362	157566361	.	-	.	gene_id "ENSMUSG00000067787.10"; transcript_id "ENSMUST00000088494.2"; gene_name "Blcap"; gene_status "KNOWN"; gene_type "protein_coding"; transcript_type "protein_coding"; transcript_status "KNOWN"; transcript_name "Blcap-201"; talon_gene "6671"; talon_transcript "17804"; ccdsid "CCDS16979.1"; havana_transcript "OTTMUST00000038781.1"; level "2"; protein_id "ENSMUSP00000085849.2"; source "HAVANA"; tag "CCDS"; transcript_support_level "1";
chr2	HAVANA	exon	157566220	157566361	.	-	.	gene_id "ENSMUSG00000067787.10"; transcript_id "ENSMUST00000088494.2"; gene_type "protein_coding"; gene_status "KNOWN"; gene_name "Blcap"; transcript_type "protein_coding"; transcript_status "KNOWN"; transcript_name "Blcap-201"; exon_number "1"; exon_id "ENSMUSE00000552744.1"; talon_gene "6671"; talon_transcript "17804"; talon_exon "95068"; ccdsid "CCDS16979.1"; exon_status "KNOWN"; level "2"; protein_id "ENSMUSP00000085849.2"; source "HAVANA"; tag "CCDS";
chr2	HAVANA	exon	157556362	157558327	.	-	.	gene_id "ENSMUSG00000067787.10"; transcript_id "ENSMUST00000088494.2"; gene_type "protein_coding"; gene_status "KNOWN"; gene_name "Blcap"; transcript_type "protein_coding"; transcript_status "KNOWN"; transcript_name "Blcap-201"; exon_number "2"; exon_id "ENSMUSE00000680632.1"; talon_gene "6671"; talon_transcript "17804"; talon_exon "95067"; ccdsid "CCDS16979.1"; exon_status "KNOWN"; level "2"; protein_id "ENSMUSP00000105154.2"; source "HAVANA"; tag "CCDS";
chr2	HAVANA	transcript	157558188	157560007	.	-	.	gene_id "ENSMUSG00000067787.10"; transcript_id "ENSMUST00000134239.1"; gene_name "Blcap"; gene_status "KNOWN"; gene_type "protein_coding"; transcript_type "processed_transcript"; transcript_status "KNOWN"; transcript_name "Blcap-204"; talon_gene "6671"; talon_transcript "17806"; havana_transcript "OTTMUST00000038783.1"; level "2"; source "HAVANA"; transcript_support_level "2";
chr2	HAVANA	exon	157559715	157560007	.	-	.	gene_id "ENSMUSG00000067787.10"; transcript_id "ENSMUST00000134239.1"; gene_type "protein_coding"; gene_status "KNOWN"; gene_name "Blcap"; transcript_type "processed_transcript"; transcript_status "KNOWN"; transcript_name "Blcap-204"; exon_number "1"; exon_id "ENSMUSE00000761755.1"; talon_gene "6671"; talon_transcript "17806"; talon_exon "95075"; exon_status "KNOWN"; level "2"; source "HAVANA";
chr2	HAVANA	exon	157558188	157558327	.	-	.	gene_id "ENSMUSG00000067787.10"; transcript_id "ENSMUST00000134239.1"; gene_type "protein_coding"; gene_status "KNOWN"; gene_name "Blcap"; transcript_type "processed_transcript"; transcript_status "KNOWN"; transcript_name "Blcap-204"; exon_number "2"; exon_id "ENSMUSE00000552739.2"; talon_gene "6671"; talon_transcript "17806"; talon_exon "95077"; exon_status "KNOWN"; level "2"; source "HAVANA";
chr2	HAVANA	transcript	157565591	157566331	.	-	.	gene_id "ENSMUSG00000067787.10"; transcript_id "ENSMUST00000131902.1"; gene_name "Blcap"; gene_status "KNOWN"; gene_type "protein_coding"; transcript_type "processed_transcript"; transcript_status "KNOWN"; transcript_name "Blcap-203"; talon_gene "6671"; talon_transcript "17807"; havana_transcript "OTTMUST00000038782.1"; level "2"; source "HAVANA"; transcript_support_level "3";
chr2	HAVANA	exon	157566248	157566331	.	-	.	gene_id "ENSMUSG00000067787.10"; transcript_id "ENSMUST00000131902.1"; gene_type "protein_coding"; gene_status "KNOWN"; gene_name "Blcap"; transcript_type "processed_transcript"; transcript_status "KNOWN"; transcript_name "Blcap-203"; exon_number "1"; exon_id "ENSMUSE00000839143.1"; talon_gene "6671"; talon_transcript "17807"; talon_exon "95078"; exon_status "KNOWN"; level "2"; source "HAVANA";
chr2	HAVANA	exon	157565591	157565822	.	-	.	gene_id "ENSMUSG00000067787.10"; transcript_id "ENSMUST00000131902.1"; gene_type "protein_coding"; gene_status "KNOWN"; gene_name "Blcap"; transcript_type "processed_transcript"; transcript_status "KNOWN"; transcript_name "Blcap-203"; exon_number "2"; exon_id "ENSMUSE00000725616.1"; talon_gene "6671"; talon_transcript "17807"; talon_exon "95080"; exon_status "KNOWN"; level "2"; source "HAVANA";
chr2	HAVANA	gene	157560078	157561855	.	+	.	gene_id "ENSMUSG00000067786.16"; gene_name "Nnat"; gene_status "KNOWN"; gene_type "protein_coding"; talon_gene "6672"; havana_gene "OTTMUSG00000016197.4"; level "2";
chr2	HAVANA	transcript	157560078	157562504	.	+	.	gene_id "ENSMUSG00000067786.16"; transcript_id "ENSMUST00000153739.8"; gene_name "Nnat"; gene_status "KNOWN"; gene_type "protein_coding"; transcript_type "protein_coding"; transcript_status "KNOWN"; transcript_name "Nnat-205"; talon_gene "6672"; talon_transcript "17809"; ccdsid "CCDS38307.1"; havana_transcript "OTTMUST00000038786.2"; level "2"; protein_id "ENSMUSP00000129821.1"; source "HAVANA"; tag "CCDS"; transcript_support_level "1";
chr2	HAVANA	exon	157560078	157560260	.	+	.	gene_id "ENSMUSG00000067786.16"; transcript_id "ENSMUST00000153739.8"; gene_type "protein_coding"; gene_status "KNOWN"; gene_name "Nnat"; transcript_type "protein_coding"; transcript_status "KNOWN"; transcript_name "Nnat-205"; exon_number "1"; exon_id "ENSMUSE00000902448.1"; talon_gene "6672"; talon_transcript "17809"; talon_exon "95083"; ccdsid "CCDS38307.1"; exon_status "KNOWN"; level "2"; protein_id "ENSMUSP00000129821.1"; source "HAVANA"; tag "CCDS";
chr2	HAVANA	exon	157561542	157562504	.	+	.	gene_id "ENSMUSG00000067786.16"; transcript_id "ENSMUST00000153739.8"; gene_type "protein_coding"; gene_status "KNOWN"; gene_name "Nnat"; transcript_type "protein_coding"; transcript_status "KNOWN"; transcript_name "Nnat-205"; exon_number "2"; exon_id "ENSMUSE00000796723.1"; talon_gene "6672"; talon_transcript "17809"; talon_exon "95085"; ccdsid "CCDS38307.1"; exon_status "KNOWN"; level "2"; protein_id "ENSMUSP00000129821.1"; source "HAVANA"; tag "CCDS";
chr2	HAVANA	transcript	157560107	157562238	.	+	.	gene_id "ENSMUSG00000067786.16"; transcript_id "ENSMUST00000173595.1"; gene_name "Nnat"; gene_status "KNOWN"; gene_type "protein_coding"; transcript_type "protein_coding"; transcript_status "KNOWN"; transcript_name "Nnat-208"; talon_gene "6672"; talon_transcript "17810"; ccdsid "CCDS71175.1"; havana_transcript "OTTMUST00000095305.1"; level "2"; protein_id "ENSMUSP00000133397.1"; source "HAVANA"; tag "CCDS"; transcript_support_level "2";
chr2	HAVANA	exon	157560107	157560260	.	+	.	gene_id "ENSMUSG00000067786.16"; transcript_id "ENSMUST00000173595.1"; gene_type "protein_coding"; gene_status "KNOWN"; gene_name "Nnat"; transcript_type "protein_coding"; transcript_status "KNOWN"; transcript_name "Nnat-208"; exon_number "1"; exon_id "ENSMUSE00000927135.1"; talon_gene "6672"; talon_transcript "17810"; talon_exon "95086"; ccdsid "CCDS71175.1"; exon_status "KNOWN"; level "2"; protein_id "ENSMUSP00000133397.1"; source "HAVANA"; tag "CCDS";
chr2	HAVANA	exon	157561213	157561288	.	+	.	gene_id "ENSMUSG00000067786.16"; transcript_id "ENSMUST00000173595.1"; gene_type "protein_coding"; gene_status "KNOWN"; gene_name "Nnat"; transcript_type "protein_coding"; transcript_status "KNOWN"; transcript_name "Nnat-208"; exon_number "2"; exon_id "ENSMUSE00001291192.1"; talon_gene "6672"; talon_transcript "17810"; talon_exon "95088"; ccdsid "CCDS71175.1"; exon_status "KNOWN"; level "2"; protein_id "ENSMUSP00000133397.1"; source "HAVANA"; tag "CCDS";
chr2	HAVANA	exon	157561542	157562238	.	+	.	gene_id "ENSMUSG00000067786.16"; transcript_id "ENSMUST00000173595.1"; gene_type "protein_coding"; gene_status "KNOWN"; gene_name "Nnat"; transcript_type "protein_coding"; transcript_status "KNOWN"; transcript_name "Nnat-208"; exon_number "3"; exon_id "ENSMUSE00000936813.1"; talon_gene "6672"; talon_transcript "17810"; talon_exon "95090"; ccdsid "CCDS71175.1"; exon_status "KNOWN"; level "2"; protein_id "ENSMUSP00000133397.1"; source "HAVANA"; tag "CCDS";
chr2	HAVANA	transcript	157560110	157562522	.	+	.	gene_id "ENSMUSG00000067786.16"; transcript_id "ENSMUST00000109526.1"; gene_name "Nnat"; gene_status "KNOWN"; gene_type "protein_coding"; transcript_type "protein_coding"; transcript_status "KNOWN"; transcript_name "Nnat-202"; talon_gene "6672"; talon_transcript "17811"; ccdsid "CCDS38306.1"; havana_transcript "OTTMUST00000038785.1"; level "2"; protein_id "ENSMUSP00000105152.1"; source "HAVANA"; tag "CCDS"; transcript_support_level "1";
chr2	HAVANA	exon	157560110	157560260	.	+	.	gene_id "ENSMUSG00000067786.16"; transcript_id "ENSMUST00000109526.1"; gene_type "protein_coding"; gene_status "KNOWN"; gene_name "Nnat"; transcript_type "protein_coding"; transcript_status "KNOWN"; transcript_name "Nnat-202"; exon_number "1"; exon_id "ENSMUSE00000552733.1"; talon_gene "6672"; talon_transcript "17811"; talon_exon "95091"; ccdsid "CCDS38306.1"; exon_status "KNOWN"; level "2"; protein_id "ENSMUSP00000105152.1"; source "HAVANA"; tag "CCDS";
chr2	HAVANA	exon	157561213	157561293	.	+	.	gene_id "ENSMUSG00000067786.16"; transcript_id "ENSMUST00000109526.1"; gene_type "protein_coding"; gene_status "KNOWN"; gene_name "Nnat"; transcript_type "protein_coding"; transcript_status "KNOWN"; transcript_name "Nnat-202"; exon_number "2"; exon_id "ENSMUSE00001309983.1"; talon_gene "6672"; talon_transcript "17811"; talon_exon "95092"; ccdsid "CCDS38306.1"; exon_status "KNOWN"; level "2"; protein_id "ENSMUSP00000105152.1"; source "HAVANA"; tag "CCDS";
chr2	HAVANA	exon	157561542	157562522	.	+	.	gene_id "ENSMUSG00000067786.16"; transcript_id "ENSMUST00000109526.1"; gene_type "protein_coding"; gene_status "KNOWN"; gene_name "Nnat"; transcript_type "protein_coding"; transcript_status "KNOWN"; transcript_name "Nnat-202"; exon_number "3"; exon_id "ENSMUSE00000680629.1"; talon_gene "6672"; talon_transcript "17811"; talon_exon "95094"; ccdsid "CCDS38306.1"; exon_status "KNOWN"; level "2"; protein_id "ENSMUSP00000105152.1"; source "HAVANA"; tag "CCDS";
chr2	HAVANA	transcript	157560121	157561992	.	+	.	gene_id "ENSMUSG00000067786.16"; transcript_id "ENSMUST00000173041.7"; gene_name "Nnat"; gene_status "KNOWN"; gene_type "protein_coding"; transcript_type "protein_coding"; transcript_status "KNOWN"; transcript_name "Nnat-207"; talon_gene "6672"; talon_transcript "17813"; havana_transcript "OTTMUST00000095307.1"; level "2"; protein_id "ENSMUSP00000134109.1"; source "HAVANA"; tag "basic"; transcript_support_level "5";
chr2	HAVANA	exon	157560121	157560260	.	+	.	gene_id "ENSMUSG00000067786.16"; transcript_id "ENSMUST00000173041.7"; gene_type "protein_coding"; gene_status "KNOWN"; gene_name "Nnat"; transcript_type "protein_coding"; transcript_status "KNOWN"; transcript_name "Nnat-207"; exon_number "1"; exon_id "ENSMUSE00000940991.1"; talon_gene "6672"; talon_transcript "17813"; talon_exon "95098"; exon_status "KNOWN"; level "2"; protein_id "ENSMUSP00000134109.1"; source "HAVANA"; tag "basic";
chr2	HAVANA	exon	157560448	157560535	.	+	.	gene_id "ENSMUSG00000067786.16"; transcript_id "ENSMUST00000173041.7"; gene_type "protein_coding"; gene_status "KNOWN"; gene_name "Nnat"; transcript_type "protein_coding"; transcript_status "KNOWN"; transcript_name "Nnat-207"; exon_number "2"; exon_id "ENSMUSE00000902205.1"; talon_gene "6672"; talon_transcript "17813"; talon_exon "95100"; ccdsid "CCDS71174.1"; exon_status "KNOWN"; level "2"; protein_id "ENSMUSP00000134109.1"; source "HAVANA"; tag "basic";
chr2	HAVANA	exon	157561213	157561293	.	+	.	gene_id "ENSMUSG00000067786.16"; transcript_id "ENSMUST00000173041.7"; gene_type "protein_coding"; gene_status "KNOWN"; gene_name "Nnat"; transcript_type "protein_coding"; transcript_status "KNOWN"; transcript_name "Nnat-207"; exon_number "3"; exon_id "ENSMUSE00001309983.1"; talon_gene "6672"; talon_transcript "17813"; talon_exon "95092"; ccdsid "CCDS38306.1"; exon_status "KNOWN"; level "2"; protein_id "ENSMUSP00000105152.1"; source "HAVANA"; tag "CCDS";
chr2	HAVANA	exon	157561542	157561992	.	+	.	gene_id "ENSMUSG00000067786.16"; transcript_id "ENSMUST00000173041.7"; gene_type "protein_coding"; gene_status "KNOWN"; gene_name "Nnat"; transcript_type "protein_coding"; transcript_status "KNOWN"; transcript_name "Nnat-207"; exon_number "4"; exon_id "ENSMUSE00000939579.1"; talon_gene "6672"; talon_transcript "17813"; talon_exon "95102"; exon_status "KNOWN"; level "2"; protein_id "ENSMUSP00000134109.1"; source "HAVANA"; tag "basic";
chr2	HAVANA	transcript	157560130	157561780	.	+	.	gene_id "ENSMUSG00000067786.16"; transcript_id "ENSMUST00000088484.5"; gene_name "Nnat"; gene_status "KNOWN"; gene_type "protein_coding"; transcript_type "protein_coding"; transcript_status "KNOWN"; transcript_name "Nnat-201"; talon_gene "6672"; talon_transcript "17816"; ccdsid "CCDS71174.1"; havana_transcript "OTTMUST00000092720.1"; level "2"; protein_id "ENSMUSP00000085836.5"; source "HAVANA"; tag "CCDS"; transcript_support_level "2";
chr2	HAVANA	exon	157560130	157560260	.	+	.	gene_id "ENSMUSG00000067786.16"; transcript_id "ENSMUST00000088484.5"; gene_type "protein_coding"; gene_status "KNOWN"; gene_name "Nnat"; transcript_type "protein_coding"; transcript_status "KNOWN"; transcript_name "Nnat-201"; exon_number "1"; exon_id "ENSMUSE00000716504.3"; talon_gene "6672"; talon_transcript "17816"; talon_exon "95108"; ccdsid "CCDS71174.1"; exon_status "KNOWN"; level "2"; protein_id "ENSMUSP00000085836.5"; source "HAVANA"; tag "CCDS";
chr2	HAVANA	exon	157560448	157560535	.	+	.	gene_id "ENSMUSG00000067786.16"; transcript_id "ENSMUST00000088484.5"; gene_type "protein_coding"; gene_status "KNOWN"; gene_name "Nnat"; transcript_type "protein_coding"; transcript_status "KNOWN"; transcript_name "Nnat-201"; exon_number "2"; exon_id "ENSMUSE00000902205.1"; talon_gene "6672"; talon_transcript "17816"; talon_exon "95100"; ccdsid "CCDS71174.1"; exon_status "KNOWN"; level "2"; protein_id "ENSMUSP00000134109.1"; source "HAVANA"; tag "basic";
chr2	HAVANA	exon	157561542	157561780	.	+	.	gene_id "ENSMUSG00000067786.16"; transcript_id "ENSMUST00000088484.5"; gene_type "protein_coding"; gene_status "KNOWN"; gene_name "Nnat"; transcript_type "protein_coding"; transcript_status "KNOWN"; transcript_name "Nnat-201"; exon_number "3"; exon_id "ENSMUSE00000552702.5"; talon_gene "6672"; talon_transcript "17816"; talon_exon "95110"; ccdsid "CCDS71174.1"; exon_status "KNOWN"; level "2"; protein_id "ENSMUSP00000085836.5"; source "HAVANA"; tag "CCDS";
chr2	HAVANA	transcript	157561009	157561855	.	+	.	gene_id "ENSMUSG00000067786.16"; transcript_id "ENSMUST00000134513.1"; gene_name "Nnat"; gene_status "KNOWN"; gene_type "protein_coding"; transcript_type "retained_intron"; transcript_status "KNOWN"; transcript_name "Nnat-203"; talon_gene "6672"; talon_transcript "17818"; havana_transcript "OTTMUST00000038788.1"; level "2"; source "HAVANA"; tag "mRNA_end_NF"; transcript_support_level "2";
chr2	HAVANA	exon	157561009	157561293	.	+	.	gene_id "ENSMUSG00000067786.16"; transcript_id "ENSMUST00000134513.1"; gene_type "protein_coding"; gene_status "KNOWN"; gene_name "Nnat"; transcript_type "retained_intron"; transcript_status "KNOWN"; transcript_name "Nnat-203"; exon_number "1"; exon_id "ENSMUSE00000743018.1"; talon_gene "6672"; talon_transcript "17818"; talon_exon "95113"; exon_status "KNOWN"; level "2"; source "HAVANA"; tag "mRNA_end_NF";
chr2	HAVANA	exon	157561542	157561855	.	+	.	gene_id "ENSMUSG00000067786.16"; transcript_id "ENSMUST00000134513.1"; gene_type "protein_coding"; gene_status "KNOWN"; gene_name "Nnat"; transcript_type "retained_intron"; transcript_status "KNOWN"; transcript_name "Nnat-203"; exon_number "2"; exon_id "ENSMUSE00000762999.1"; talon_gene "6672"; talon_transcript "17818"; talon_exon "95114"; exon_status "KNOWN"; level "2"; source "HAVANA"; tag "mRNA_end_NF";
chr2	HAVANA	gene	157737401	157891614	.	+	.	gene_id "ENSMUSG00000027649.15"; gene_name "Ctnnbl1"; gene_status "KNOWN"; gene_type "protein_coding"; talon_gene "6677"; havana_gene "OTTMUSG00000015882.1"; level "2";
chr2	HAVANA	transcript	157737401	157891614	.	+	.	gene_id "ENSMUSG00000027649.15"; transcript_id "ENSMUST00000029178.6"; gene_name "Ctnnbl1"; gene_status "KNOWN"; gene_type "protein_coding"; transcript_type "protein_coding"; transcript_status "KNOWN"; transcript_name "Ctnnbl1-201"; talon_gene "6677"; talon_transcript "17823"; ccdsid "CCDS16982.1"; havana_transcript "OTTMUST00000037751.1"; level "2"; protein_id "ENSMUSP00000029178.6"; source "HAVANA"; tag "CCDS"; transcript_support_level "1";
chr2	HAVANA	exon	157737401	157737559	.	+	.	gene_id "ENSMUSG00000027649.15"; transcript_id "ENSMUST00000029178.6"; gene_type "protein_coding"; gene_status "KNOWN"; gene_name "Ctnnbl1"; transcript_type "protein_coding"; transcript_status "KNOWN"; transcript_name "Ctnnbl1-201"; exon_number "1"; exon_id "ENSMUSE00000639470.3"; talon_gene "6677"; talon_transcript "17823"; talon_exon "95121"; ccdsid "CCDS16982.1"; exon_status "KNOWN"; level "2"; protein_id "ENSMUSP00000029178.6"; source "HAVANA"; tag "CCDS";
chr2	HAVANA	exon	157774411	157774599	.	+	.	gene_id "ENSMUSG00000027649.15"; transcript_id "ENSMUST00000029178.6"; gene_type "protein_coding"; gene_status "KNOWN"; gene_name "Ctnnbl1"; transcript_type "protein_coding"; transcript_status "KNOWN"; transcript_name "Ctnnbl1-201"; exon_number "2"; exon_id "ENSMUSE00000552666.2"; talon_gene "6677"; talon_transcript "17823"; talon_exon "95123"; ccdsid "CCDS16982.1"; exon_status "KNOWN"; level "2"; protein_id "ENSMUSP00000029178.6"; source "HAVANA"; tag "CCDS";
chr2	HAVANA	exon	157779812	157779918	.	+	.	gene_id "ENSMUSG00000027649.15"; transcript_id "ENSMUST00000029178.6"; gene_type "protein_coding"; gene_status "KNOWN"; gene_name "Ctnnbl1"; transcript_type "protein_coding"; transcript_status "KNOWN"; transcript_name "Ctnnbl1-201"; exon_number "3"; exon_id "ENSMUSE00000171463.1"; talon_gene "6677"; talon_transcript "17823"; talon_exon "95125"; ccdsid "CCDS16982.1"; exon_status "KNOWN"; level "2"; protein_id "ENSMUSP00000029178.6"; source "HAVANA"; tag "CCDS";
chr2	HAVANA	exon	157788992	157789131	.	+	.	gene_id "ENSMUSG00000027649.15"; transcript_id "ENSMUST00000029178.6"; gene_type "protein_coding"; gene_status "KNOWN"; gene_name "Ctnnbl1"; transcript_type "protein_coding"; transcript_status "KNOWN"; transcript_name "Ctnnbl1-201"; exon_number "4"; exon_id "ENSMUSE00001232659.1"; talon_gene "6677"; talon_transcript "17823"; talon_exon "95127"; ccdsid "CCDS16982.1"; exon_status "KNOWN"; level "2"; protein_id "ENSMUSP00000029178.6"; source "HAVANA"; tag "CCDS";
chr2	HAVANA	exon	157799427	157799524	.	+	.	gene_id "ENSMUSG00000027649.15"; transcript_id "ENSMUST00000029178.6"; gene_type "protein_coding"; gene_status "KNOWN"; gene_name "Ctnnbl1"; transcript_type "protein_coding"; transcript_status "KNOWN"; transcript_name "Ctnnbl1-201"; exon_number "5"; exon_id "ENSMUSE00001285283.1"; talon_gene "6677"; talon_transcript "17823"; talon_exon "95129"; ccdsid "CCDS16982.1"; exon_status "KNOWN"; level "2"; protein_id "ENSMUSP00000029178.6"; source "HAVANA"; tag "CCDS";
chr2	HAVANA	exon	157806675	157806768	.	+	.	gene_id "ENSMUSG00000027649.15"; transcript_id "ENSMUST00000029178.6"; gene_type "protein_coding"; gene_status "KNOWN"; gene_name "Ctnnbl1"; transcript_type "protein_coding"; transcript_status "KNOWN"; transcript_name "Ctnnbl1-201"; exon_number "6"; exon_id "ENSMUSE00001226000.1"; talon_gene "6677"; talon_transcript "17823"; talon_exon "95131"; ccdsid "CCDS16982.1"; exon_status "KNOWN"; level "2"; protein_id "ENSMUSP00000029178.6"; source "HAVANA"; tag "CCDS";
chr2	HAVANA	exon	157809465	157809556	.	+	.	gene_id "ENSMUSG00000027649.15"; transcript_id "ENSMUST00000029178.6"; gene_type "protein_coding"; gene_status "KNOWN"; gene_name "Ctnnbl1"; transcript_type "protein_coding"; transcript_status "KNOWN"; transcript_name "Ctnnbl1-201"; exon_number "7"; exon_id "ENSMUSE00001245427.1"; talon_gene "6677"; talon_transcript "17823"; talon_exon "95133"; ccdsid "CCDS16982.1"; exon_status "KNOWN"; level "2"; protein_id "ENSMUSP00000029178.6"; source "HAVANA"; tag "CCDS";
chr2	HAVANA	exon	157817755	157817827	.	+	.	gene_id "ENSMUSG00000027649.15"; transcript_id "ENSMUST00000029178.6"; gene_type "protein_coding"; gene_status "KNOWN"; gene_name "Ctnnbl1"; transcript_type "protein_coding"; transcript_status "KNOWN"; transcript_name "Ctnnbl1-201"; exon_number "8"; exon_id "ENSMUSE00001216204.1"; talon_gene "6677"; talon_transcript "17823"; talon_exon "95135"; ccdsid "CCDS16982.1"; exon_status "KNOWN"; level "2"; protein_id "ENSMUSP00000029178.6"; source "HAVANA"; tag "CCDS";
chr2	HAVANA	exon	157818051	157818109	.	+	.	gene_id "ENSMUSG00000027649.15"; transcript_id "ENSMUST00000029178.6"; gene_type "protein_coding"; gene_status "KNOWN"; gene_name "Ctnnbl1"; transcript_type "protein_coding"; transcript_status "KNOWN"; transcript_name "Ctnnbl1-201"; exon_number "9"; exon_id "ENSMUSE00001209323.1"; talon_gene "6677"; talon_transcript "17823"; talon_exon "95137"; ccdsid "CCDS16982.1"; exon_status "KNOWN"; level "2"; protein_id "ENSMUSP00000029178.6"; source "HAVANA"; tag "CCDS";
chr2	HAVANA	exon	157819454	157819602	.	+	.	gene_id "ENSMUSG00000027649.15"; transcript_id "ENSMUST00000029178.6"; gene_type "protein_coding"; gene_status "KNOWN"; gene_name "Ctnnbl1"; transcript_type "protein_coding"; transcript_status "KNOWN"; transcript_name "Ctnnbl1-201"; exon_number "10"; exon_id "ENSMUSE00001210796.1"; talon_gene "6677"; talon_transcript "17823"; talon_exon "95139"; ccdsid "CCDS16982.1"; exon_status "KNOWN"; level "2"; protein_id "ENSMUSP00000029178.6"; source "HAVANA"; tag "CCDS";
chr2	HAVANA	exon	157836510	157836691	.	+	.	gene_id "ENSMUSG00000027649.15"; transcript_id "ENSMUST00000029178.6"; gene_type "protein_coding"; gene_status "KNOWN"; gene_name "Ctnnbl1"; transcript_type "protein_coding"; transcript_status "KNOWN"; transcript_name "Ctnnbl1-201"; exon_number "11"; exon_id "ENSMUSE00000171466.1"; talon_gene "6677"; talon_transcript "17823"; talon_exon "95141"; ccdsid "CCDS16982.1"; exon_status "KNOWN"; level "2"; protein_id "ENSMUSP00000029178.6"; source "HAVANA"; tag "CCDS";
chr2	HAVANA	exon	157868300	157868397	.	+	.	gene_id "ENSMUSG00000027649.15"; transcript_id "ENSMUST00000029178.6"; gene_type "protein_coding"; gene_status "KNOWN"; gene_name "Ctnnbl1"; transcript_type "protein_coding"; transcript_status "KNOWN"; transcript_name "Ctnnbl1-201"; exon_number "12"; exon_id "ENSMUSE00000171470.1"; talon_gene "6677"; talon_transcript "17823"; talon_exon "95143"; ccdsid "CCDS16982.1"; exon_status "KNOWN"; level "2"; protein_id "ENSMUSP00000029178.6"; source "HAVANA"; tag "CCDS";
chr2	HAVANA	exon	157871108	157871188	.	+	.	gene_id "ENSMUSG00000027649.15"; transcript_id "ENSMUST00000029178.6"; gene_type "protein_coding"; gene_status "KNOWN"; gene_name "Ctnnbl1"; transcript_type "protein_coding"; transcript_status "KNOWN"; transcript_name "Ctnnbl1-201"; exon_number "13"; exon_id "ENSMUSE00000171465.1"; talon_gene "6677"; talon_transcript "17823"; talon_exon "95145"; ccdsid "CCDS16982.1"; exon_status "KNOWN"; level "2"; protein_id "ENSMUSP00000029178.6"; source "HAVANA"; tag "CCDS";
chr2	HAVANA	exon	157884133	157884270	.	+	.	gene_id "ENSMUSG00000027649.15"; transcript_id "ENSMUST00000029178.6"; gene_type "protein_coding"; gene_status "KNOWN"; gene_name "Ctnnbl1"; transcript_type "protein_coding"; transcript_status "KNOWN"; transcript_name "Ctnnbl1-201"; exon_number "14"; exon_id "ENSMUSE00000171469.1"; talon_gene "6677"; talon_transcript "17823"; talon_exon "95147"; ccdsid "CCDS16982.1"; exon_status "KNOWN"; level "2"; protein_id "ENSMUSP00000029178.6"; source "HAVANA"; tag "CCDS";
chr2	HAVANA	exon	157884428	157884500	.	+	.	gene_id "ENSMUSG00000027649.15"; transcript_id "ENSMUST00000029178.6"; gene_type "protein_coding"; gene_status "KNOWN"; gene_name "Ctnnbl1"; transcript_type "protein_coding"; transcript_status "KNOWN"; transcript_name "Ctnnbl1-201"; exon_number "15"; exon_id "ENSMUSE00000171458.1"; talon_gene "6677"; talon_transcript "17823"; talon_exon "95149"; ccdsid "CCDS16982.1"; exon_status "KNOWN"; level "2"; protein_id "ENSMUSP00000029178.6"; source "HAVANA"; tag "CCDS";
chr2	HAVANA	exon	157890905	157891614	.	+	.	gene_id "ENSMUSG00000027649.15"; transcript_id "ENSMUST00000029178.6"; gene_type "protein_coding"; gene_status "KNOWN"; gene_name "Ctnnbl1"; transcript_type "protein_coding"; transcript_status "KNOWN"; transcript_name "Ctnnbl1-201"; exon_number "16"; exon_id "ENSMUSE00000337251.2"; talon_gene "6677"; talon_transcript "17823"; talon_exon "95151"; ccdsid "CCDS16982.1"; exon_status "KNOWN"; level "2"; protein_id "ENSMUSP00000029178.6"; source "HAVANA"; tag "CCDS";
chr2	HAVANA	gene	157901536	157902012	.	+	.	gene_id "ENSMUSG00000062846.7"; gene_name "Gm14176"; gene_status "KNOWN"; gene_type "processed_pseudogene"; talon_gene "6678"; havana_gene "OTTMUSG00000015890.1"; level "2";
chr2	HAVANA	transcript	157901536	157902012	.	+	.	gene_id "ENSMUSG00000062846.7"; transcript_id "ENSMUST00000121302.1"; gene_name "Gm14176"; gene_status "KNOWN"; gene_type "processed_pseudogene"; transcript_type "processed_pseudogene"; transcript_status "KNOWN"; transcript_name "Gm14176-201"; talon_gene "6678"; talon_transcript "17827"; havana_transcript "OTTMUST00000037779.1"; level "2"; ont "PGO:0000004"; source "HAVANA"; tag "basic"; transcript_support_level "NA";
chr2	HAVANA	exon	157901536	157902012	.	+	.	gene_id "ENSMUSG00000062846.7"; transcript_id "ENSMUST00000121302.1"; gene_type "processed_pseudogene"; gene_status "KNOWN"; gene_name "Gm14176"; transcript_type "processed_pseudogene"; transcript_status "KNOWN"; transcript_name "Gm14176-201"; exon_number "1"; exon_id "ENSMUSE00000720772.1"; talon_gene "6678"; talon_transcript "17827"; talon_exon "95163"; exon_status "KNOWN"; level "2"; ont "PGO:0000004"; source "HAVANA"; tag "basic";
chr2	HAVANA	gene	157914653	157944719	.	+	.	gene_id "ENSMUSG00000037843.6"; gene_name "Vstm2l"; gene_status "KNOWN"; gene_type "protein_coding"; talon_gene "6679"; havana_gene "OTTMUSG00000015887.1"; level "2";
chr2	HAVANA	transcript	157914653	157944719	.	+	.	gene_id "ENSMUSG00000037843.6"; transcript_id "ENSMUST00000109523.1"; gene_name "Vstm2l"; gene_status "KNOWN"; gene_type "protein_coding"; transcript_type "protein_coding"; transcript_status "KNOWN"; transcript_name "Vstm2l-201"; talon_gene "6679"; talon_transcript "17828"; ccdsid "CCDS50784.1"; havana_transcript "OTTMUST00000037772.1"; level "2"; protein_id "ENSMUSP00000105149.1"; source "HAVANA"; tag "CCDS"; transcript_support_level "5";
chr2	HAVANA	exon	157914653	157914931	.	+	.	gene_id "ENSMUSG00000037843.6"; transcript_id "ENSMUST00000109523.1"; gene_type "protein_coding"; gene_status "KNOWN"; gene_name "Vstm2l"; transcript_type "protein_coding"; transcript_status "KNOWN"; transcript_name "Vstm2l-201"; exon_number "1"; exon_id "ENSMUSE00000680620.1"; talon_gene "6679"; talon_transcript "17828"; talon_exon "95164"; ccdsid "CCDS50784.1"; exon_status "KNOWN"; level "2"; protein_id "ENSMUSP00000105149.1"; source "HAVANA"; tag "CCDS";
chr2	HAVANA	exon	157935325	157935494	.	+	.	gene_id "ENSMUSG00000037843.6"; transcript_id "ENSMUST00000109523.1"; gene_type "protein_coding"; gene_status "KNOWN"; gene_name "Vstm2l"; transcript_type "protein_coding"; transcript_status "KNOWN"; transcript_name "Vstm2l-201"; exon_number "2"; exon_id "ENSMUSE00000316305.1"; talon_gene "6679"; talon_transcript "17828"; talon_exon "95166"; ccdsid "CCDS50784.1"; exon_status "KNOWN"; level "2"; protein_id "ENSMUSP00000105149.1"; source "HAVANA"; tag "CCDS";
chr2	HAVANA	exon	157937191	157937241	.	+	.	gene_id "ENSMUSG00000037843.6"; transcript_id "ENSMUST00000109523.1"; gene_type "protein_coding"; gene_status "KNOWN"; gene_name "Vstm2l"; transcript_type "protein_coding"; transcript_status "KNOWN"; transcript_name "Vstm2l-201"; exon_number "3"; exon_id "ENSMUSE00000316299.1"; talon_gene "6679"; talon_transcript "17828"; talon_exon "95168"; ccdsid "CCDS50784.1"; exon_status "KNOWN"; level "2"; protein_id "ENSMUSP00000105149.1"; source "HAVANA"; tag "CCDS";
chr2	HAVANA	exon	157943857	157944719	.	+	.	gene_id "ENSMUSG00000037843.6"; transcript_id "ENSMUST00000109523.1"; gene_type "protein_coding"; gene_status "KNOWN"; gene_name "Vstm2l"; transcript_type "protein_coding"; transcript_status "KNOWN"; transcript_name "Vstm2l-201"; exon_number "4"; exon_id "ENSMUSE00000513809.2"; talon_gene "6679"; talon_transcript "17828"; talon_exon "95170"; ccdsid "CCDS50784.1"; exon_status "KNOWN"; level "2"; protein_id "ENSMUSP00000105149.1"; source "HAVANA"; tag "CCDS";
chr2	HAVANA	gene	157981803	158009362	.	-	.	gene_id "ENSMUSG00000027650.12"; gene_name "Tti1"; gene_status "KNOWN"; gene_type "protein_coding"; talon_gene "6680"; havana_gene "OTTMUSG00000015889.3"; level "2";
chr2	HAVANA	transcript	157981803	158028433	.	-	.	gene_id "ENSMUSG00000027650.12"; transcript_id "ENSMUST00000029179.10"; gene_name "Tti1"; gene_status "KNOWN"; gene_type "protein_coding"; transcript_type "protein_coding"; transcript_status "KNOWN"; transcript_name "Tti1-201"; talon_gene "6680"; talon_transcript "17829"; ccdsid "CCDS16983.1"; havana_transcript "OTTMUST00000037776.1"; level "2"; protein_id "ENSMUSP00000029179.4"; source "HAVANA"; tag "CCDS"; transcript_support_level "1";
chr2	HAVANA	exon	158028374	158028433	.	-	.	gene_id "ENSMUSG00000027650.12"; transcript_id "ENSMUST00000029179.10"; gene_type "protein_coding"; gene_status "KNOWN"; gene_name "Tti1"; transcript_type "protein_coding"; transcript_status "KNOWN"; transcript_name "Tti1-201"; exon_number "1"; exon_id "ENSMUSE00000512766.1"; talon_gene "6680"; talon_transcript "17829"; talon_exon "95171"; ccdsid "CCDS16983.1"; exon_status "KNOWN"; level "2"; protein_id "ENSMUSP00000029179.4"; source "HAVANA"; tag "CCDS";
chr2	HAVANA	exon	158007019	158009358	.	-	.	gene_id "ENSMUSG00000027650.12"; transcript_id "ENSMUST00000029179.10"; gene_type "protein_coding"; gene_status "KNOWN"; gene_name "Tti1"; transcript_type "protein_coding"; transcript_status "KNOWN"; transcript_name "Tti1-201"; exon_number "2"; exon_id "ENSMUSE00000171473.3"; talon_gene "6680"; talon_transcript "17829"; talon_exon "95173"; ccdsid "CCDS16983.1"; exon_status "KNOWN"; level "2"; protein_id "ENSMUSP00000029179.4"; source "HAVANA"; tag "CCDS";
chr2	ENSEMBL	exon	158000620	158000808	.	-	.	gene_id "ENSMUSG00000027650.12"; transcript_id "ENSMUST00000029179.10"; gene_type "protein_coding"; gene_status "KNOWN"; gene_name "Tti1"; transcript_type "protein_coding"; transcript_status "KNOWN"; transcript_name "Tti1-201"; exon_number "3"; exon_id "ENSMUSE00001259605.1"; talon_gene "6680"; talon_transcript "17829"; talon_exon "95175"; ccdsid "CCDS16983.1"; exon_status "KNOWN"; level "3"; protein_id "ENSMUSP00000105148.1"; source "ENSEMBL"; tag "CCDS";
chr2	ENSEMBL	exon	157997077	157997225	.	-	.	gene_id "ENSMUSG00000027650.12"; transcript_id "ENSMUST00000029179.10"; gene_type "protein_coding"; gene_status "KNOWN"; gene_name "Tti1"; transcript_type "protein_coding"; transcript_status "KNOWN"; transcript_name "Tti1-201"; exon_number "4"; exon_id "ENSMUSE00001282578.1"; talon_gene "6680"; talon_transcript "17829"; talon_exon "95177"; ccdsid "CCDS16983.1"; exon_status "KNOWN"; level "3"; protein_id "ENSMUSP00000105148.1"; source "ENSEMBL"; tag "CCDS";
chr2	ENSEMBL	exon	157995381	157995521	.	-	.	gene_id "ENSMUSG00000027650.12"; transcript_id "ENSMUST00000029179.10"; gene_type "protein_coding"; gene_status "KNOWN"; gene_name "Tti1"; transcript_type "protein_coding"; transcript_status "KNOWN"; transcript_name "Tti1-201"; exon_number "5"; exon_id "ENSMUSE00000316227.1"; talon_gene "6680"; talon_transcript "17829"; talon_exon "95179"; ccdsid "CCDS16983.1"; exon_status "KNOWN"; level "3"; protein_id "ENSMUSP00000105148.1"; source "ENSEMBL"; tag "CCDS";
chr2	ENSEMBL	exon	157993354	157993558	.	-	.	gene_id "ENSMUSG00000027650.12"; transcript_id "ENSMUST00000029179.10"; gene_type "protein_coding"; gene_status "KNOWN"; gene_name "Tti1"; transcript_type "protein_coding"; transcript_status "KNOWN"; transcript_name "Tti1-201"; exon_number "6"; exon_id "ENSMUSE00000316217.1"; talon_gene "6680"; talon_transcript "17829"; talon_exon "95181"; ccdsid "CCDS16983.1"; exon_status "KNOWN"; level "3"; protein_id "ENSMUSP00000105148.1"; source "ENSEMBL"; tag "CCDS";
chr2	ENSEMBL	exon	157992968	157993055	.	-	.	gene_id "ENSMUSG00000027650.12"; transcript_id "ENSMUST00000029179.10"; gene_type "protein_coding"; gene_status "KNOWN"; gene_name "Tti1"; transcript_type "protein_coding"; transcript_status "KNOWN"; transcript_name "Tti1-201"; exon_number "7"; exon_id "ENSMUSE00000171479.1"; talon_gene "6680"; talon_transcript "17829"; talon_exon "95183"; ccdsid "CCDS16983.1"; exon_status "KNOWN"; level "3"; protein_id "ENSMUSP00000105148.1"; source "ENSEMBL"; tag "CCDS";
chr2	HAVANA	exon	157981803	157982460	.	-	.	gene_id "ENSMUSG00000027650.12"; transcript_id "ENSMUST00000029179.10"; gene_type "protein_coding"; gene_status "KNOWN"; gene_name "Tti1"; transcript_type "protein_coding"; transcript_status "KNOWN"; transcript_name "Tti1-201"; exon_number "8"; exon_id "ENSMUSE00000389011.4"; talon_gene "6680"; talon_transcript "17829"; talon_exon "95185"; ccdsid "CCDS16983.1"; exon_status "KNOWN"; level "2"; protein_id "ENSMUSP00000029179.4"; source "HAVANA"; tag "CCDS";
chr2	ENSEMBL	transcript	157981812	158009362	.	-	.	gene_id "ENSMUSG00000027650.12"; transcript_id "ENSMUST00000109522.1"; gene_name "Tti1"; gene_status "KNOWN"; gene_type "protein_coding"; transcript_type "protein_coding"; transcript_status "KNOWN"; transcript_name "Tti1-202"; talon_gene "6680"; talon_transcript "17830"; ccdsid "CCDS16983.1"; level "3"; protein_id "ENSMUSP00000105148.1"; source "ENSEMBL"; tag "CCDS"; transcript_support_level "1";
chr2	ENSEMBL	exon	158007019	158009362	.	-	.	gene_id "ENSMUSG00000027650.12"; transcript_id "ENSMUST00000109522.1"; gene_type "protein_coding"; gene_status "KNOWN"; gene_name "Tti1"; transcript_type "protein_coding"; transcript_status "KNOWN"; transcript_name "Tti1-202"; exon_number "1"; exon_id "ENSMUSE00000680619.1"; talon_gene "6680"; talon_transcript "17830"; talon_exon "95186"; ccdsid "CCDS16983.1"; exon_status "KNOWN"; level "3"; protein_id "ENSMUSP00000105148.1"; source "ENSEMBL"; tag "CCDS";
chr2	ENSEMBL	exon	158000620	158000808	.	-	.	gene_id "ENSMUSG00000027650.12"; transcript_id "ENSMUST00000109522.1"; gene_type "protein_coding"; gene_status "KNOWN"; gene_name "Tti1"; transcript_type "protein_coding"; transcript_status "KNOWN"; transcript_name "Tti1-202"; exon_number "2"; exon_id "ENSMUSE00001259605.1"; talon_gene "6680"; talon_transcript "17830"; talon_exon "95175"; ccdsid "CCDS16983.1"; exon_status "KNOWN"; level "3"; protein_id "ENSMUSP00000105148.1"; source "ENSEMBL"; tag "CCDS";
chr2	ENSEMBL	exon	157997077	157997225	.	-	.	gene_id "ENSMUSG00000027650.12"; transcript_id "ENSMUST00000109522.1"; gene_type "protein_coding"; gene_status "KNOWN"; gene_name "Tti1"; transcript_type "protein_coding"; transcript_status "KNOWN"; transcript_name "Tti1-202"; exon_number "3"; exon_id "ENSMUSE00001282578.1"; talon_gene "6680"; talon_transcript "17830"; talon_exon "95177"; ccdsid "CCDS16983.1"; exon_status "KNOWN"; level "3"; protein_id "ENSMUSP00000105148.1"; source "ENSEMBL"; tag "CCDS";
chr2	ENSEMBL	exon	157995381	157995521	.	-	.	gene_id "ENSMUSG00000027650.12"; transcript_id "ENSMUST00000109522.1"; gene_type "protein_coding"; gene_status "KNOWN"; gene_name "Tti1"; transcript_type "protein_coding"; transcript_status "KNOWN"; transcript_name "Tti1-202"; exon_number "4"; exon_id "ENSMUSE00000316227.1"; talon_gene "6680"; talon_transcript "17830"; talon_exon "95179"; ccdsid "CCDS16983.1"; exon_status "KNOWN"; level "3"; protein_id "ENSMUSP00000105148.1"; source "ENSEMBL"; tag "CCDS";
chr2	ENSEMBL	exon	157993354	157993558	.	-	.	gene_id "ENSMUSG00000027650.12"; transcript_id "ENSMUST00000109522.1"; gene_type "protein_coding"; gene_status "KNOWN"; gene_name "Tti1"; transcript_type "protein_coding"; transcript_status "KNOWN"; transcript_name "Tti1-202"; exon_number "5"; exon_id "ENSMUSE00000316217.1"; talon_gene "6680"; talon_transcript "17830"; talon_exon "95181"; ccdsid "CCDS16983.1"; exon_status "KNOWN"; level "3"; protein_id "ENSMUSP00000105148.1"; source "ENSEMBL"; tag "CCDS";
chr2	ENSEMBL	exon	157992968	157993055	.	-	.	gene_id "ENSMUSG00000027650.12"; transcript_id "ENSMUST00000109522.1"; gene_type "protein_coding"; gene_status "KNOWN"; gene_name "Tti1"; transcript_type "protein_coding"; transcript_status "KNOWN"; transcript_name "Tti1-202"; exon_number "6"; exon_id "ENSMUSE00000171479.1"; talon_gene "6680"; talon_transcript "17830"; talon_exon "95183"; ccdsid "CCDS16983.1"; exon_status "KNOWN"; level "3"; protein_id "ENSMUSP00000105148.1"; source "ENSEMBL"; tag "CCDS";
chr2	ENSEMBL	exon	157981812	157982460	.	-	.	gene_id "ENSMUSG00000027650.12"; transcript_id "ENSMUST00000109522.1"; gene_type "protein_coding"; gene_status "KNOWN"; gene_name "Tti1"; transcript_type "protein_coding"; transcript_status "KNOWN"; transcript_name "Tti1-202"; exon_number "7"; exon_id "ENSMUSE00000680617.1"; talon_gene "6680"; talon_transcript "17830"; talon_exon "95187"; ccdsid "CCDS16983.1"; exon_status "KNOWN"; level "3"; protein_id "ENSMUSP00000105148.1"; source "ENSEMBL"; tag "CCDS";
chr2	HAVANA	gene	158028497	158078207	.	+	.	gene_id "ENSMUSG00000027651.16"; gene_name "Rprd1b"; gene_status "KNOWN"; gene_type "protein_coding"; talon_gene "6681"; havana_gene "OTTMUSG00000015886.2"; level "2"; tag "overlapping_locus";
chr2	HAVANA	transcript	158028497	158078207	.	+	.	gene_id "ENSMUSG00000027651.16"; transcript_id "ENSMUST00000103123.9"; gene_name "Rprd1b"; gene_status "KNOWN"; gene_type "protein_coding"; transcript_type "protein_coding"; transcript_status "KNOWN"; transcript_name "Rprd1b-202"; talon_gene "6681"; talon_transcript "17833"; ccdsid "CCDS16984.1"; havana_transcript "OTTMUST00000037764.1"; level "2"; protein_id "ENSMUSP00000099412.3"; source "HAVANA"; tag "CCDS"; transcript_support_level "1";
chr2	HAVANA	exon	158028497	158029045	.	+	.	gene_id "ENSMUSG00000027651.16"; transcript_id "ENSMUST00000103123.9"; gene_type "protein_coding"; gene_status "KNOWN"; gene_name "Rprd1b"; transcript_type "protein_coding"; transcript_status "KNOWN"; transcript_name "Rprd1b-202"; exon_number "1"; exon_id "ENSMUSE00000844400.1"; talon_gene "6681"; talon_transcript "17833"; talon_exon "95193"; ccdsid "CCDS16984.1"; exon_status "KNOWN"; level "2"; protein_id "ENSMUSP00000099412.3"; source "HAVANA"; tag "CCDS";
chr2	HAVANA	exon	158035996	158036125	.	+	.	gene_id "ENSMUSG00000027651.16"; transcript_id "ENSMUST00000103123.9"; gene_type "protein_coding"; gene_status "KNOWN"; gene_name "Rprd1b"; transcript_type "protein_coding"; transcript_status "KNOWN"; transcript_name "Rprd1b-202"; exon_number "2"; exon_id "ENSMUSE00001222559.1"; talon_gene "6681"; talon_transcript "17833"; talon_exon "95195"; ccdsid "CCDS16984.1"; exon_status "KNOWN"; level "2"; protein_id "ENSMUSP00000099412.3"; source "HAVANA"; tag "CCDS";
chr2	HAVANA	exon	158043406	158043539	.	+	.	gene_id "ENSMUSG00000027651.16"; transcript_id "ENSMUST00000103123.9"; gene_type "protein_coding"; gene_status "KNOWN"; gene_name "Rprd1b"; transcript_type "protein_coding"; transcript_status "KNOWN"; transcript_name "Rprd1b-202"; exon_number "3"; exon_id "ENSMUSE00001247751.1"; talon_gene "6681"; talon_transcript "17833"; talon_exon "95197"; ccdsid "CCDS16984.1"; exon_status "KNOWN"; level "2"; protein_id "ENSMUSP00000099412.3"; source "HAVANA"; tag "CCDS";
chr2	HAVANA	exon	158047919	158048028	.	+	.	gene_id "ENSMUSG00000027651.16"; transcript_id "ENSMUST00000103123.9"; gene_type "protein_coding"; gene_status "KNOWN"; gene_name "Rprd1b"; transcript_type "protein_coding"; transcript_status "KNOWN"; transcript_name "Rprd1b-202"; exon_number "4"; exon_id "ENSMUSE00001237534.1"; talon_gene "6681"; talon_transcript "17833"; talon_exon "95199"; ccdsid "CCDS16984.1"; exon_status "KNOWN"; level "2"; protein_id "ENSMUSP00000099412.3"; source "HAVANA"; tag "CCDS";
chr2	HAVANA	exon	158050087	158050213	.	+	.	gene_id "ENSMUSG00000027651.16"; transcript_id "ENSMUST00000103123.9"; gene_type "protein_coding"; gene_status "KNOWN"; gene_name "Rprd1b"; transcript_type "protein_coding"; transcript_status "KNOWN"; transcript_name "Rprd1b-202"; exon_number "5"; exon_id "ENSMUSE00001205266.1"; talon_gene "6681"; talon_transcript "17833"; talon_exon "95201"; ccdsid "CCDS16984.1"; exon_status "KNOWN"; level "2"; protein_id "ENSMUSP00000099412.3"; source "HAVANA"; tag "CCDS";
chr2	HAVANA	exon	158058652	158058827	.	+	.	gene_id "ENSMUSG00000027651.16"; transcript_id "ENSMUST00000103123.9"; gene_type "protein_coding"; gene_status "KNOWN"; gene_name "Rprd1b"; transcript_type "protein_coding"; transcript_status "KNOWN"; transcript_name "Rprd1b-202"; exon_number "6"; exon_id "ENSMUSE00001285622.1"; talon_gene "6681"; talon_transcript "17833"; talon_exon "95203"; ccdsid "CCDS16984.1"; exon_status "KNOWN"; level "2"; protein_id "ENSMUSP00000099412.3"; source "HAVANA"; tag "CCDS";
chr2	HAVANA	exon	158074930	158078207	.	+	.	gene_id "ENSMUSG00000027651.16"; transcript_id "ENSMUST00000103123.9"; gene_type "protein_coding"; gene_status "KNOWN"; gene_name "Rprd1b"; transcript_type "protein_coding"; transcript_status "KNOWN"; transcript_name "Rprd1b-202"; exon_number "7"; exon_id "ENSMUSE00001293957.1"; talon_gene "6681"; talon_transcript "17833"; talon_exon "95205"; ccdsid "CCDS16984.1"; exon_status "KNOWN"; level "2"; protein_id "ENSMUSP00000099412.3"; source "HAVANA"; tag "CCDS";
chr2	HAVANA	transcript	158028692	158078207	.	+	.	gene_id "ENSMUSG00000027651.16"; transcript_id "ENSMUST00000156552.7"; gene_name "Rprd1b"; gene_status "KNOWN"; gene_type "protein_coding"; transcript_type "processed_transcript"; transcript_status "KNOWN"; transcript_name "Rprd1b-208"; talon_gene "6681"; talon_transcript "17835"; havana_transcript "OTTMUST00000037766.1"; level "2"; source "HAVANA"; transcript_support_level "1";
chr2	HAVANA	exon	158028692	158029045	.	+	.	gene_id "ENSMUSG00000027651.16"; transcript_id "ENSMUST00000156552.7"; gene_type "protein_coding"; gene_status "KNOWN"; gene_name "Rprd1b"; transcript_type "processed_transcript"; transcript_status "KNOWN"; transcript_name "Rprd1b-208"; exon_number "1"; exon_id "ENSMUSE00000825815.1"; talon_gene "6681"; talon_transcript "17835"; talon_exon "95209"; exon_status "KNOWN"; level "2"; source "HAVANA";
chr2	HAVANA	exon	158043406	158043539	.	+	.	gene_id "ENSMUSG00000027651.16"; transcript_id "ENSMUST00000156552.7"; gene_type "protein_coding"; gene_status "KNOWN"; gene_name "Rprd1b"; transcript_type "processed_transcript"; transcript_status "KNOWN"; transcript_name "Rprd1b-208"; exon_number "2"; exon_id "ENSMUSE00001247751.1"; talon_gene "6681"; talon_transcript "17835"; talon_exon "95197"; ccdsid "CCDS16984.1"; exon_status "KNOWN"; level "2"; protein_id "ENSMUSP00000099412.3"; source "HAVANA"; tag "CCDS";
chr2	HAVANA	exon	158047919	158048028	.	+	.	gene_id "ENSMUSG00000027651.16"; transcript_id "ENSMUST00000156552.7"; gene_type "protein_coding"; gene_status "KNOWN"; gene_name "Rprd1b"; transcript_type "processed_transcript"; transcript_status "KNOWN"; transcript_name "Rprd1b-208"; exon_number "3"; exon_id "ENSMUSE00001237534.1"; talon_gene "6681"; talon_transcript "17835"; talon_exon "95199"; ccdsid "CCDS16984.1"; exon_status "KNOWN"; level "2"; protein_id "ENSMUSP00000099412.3"; source "HAVANA"; tag "CCDS";
chr2	HAVANA	exon	158050087	158050213	.	+	.	gene_id "ENSMUSG00000027651.16"; transcript_id "ENSMUST00000156552.7"; gene_type "protein_coding"; gene_status "KNOWN"; gene_name "Rprd1b"; transcript_type "processed_transcript"; transcript_status "KNOWN"; transcript_name "Rprd1b-208"; exon_number "4"; exon_id "ENSMUSE00001205266.1"; talon_gene "6681"; talon_transcript "17835"; talon_exon "95201"; ccdsid "CCDS16984.1"; exon_status "KNOWN"; level "2"; protein_id "ENSMUSP00000099412.3"; source "HAVANA"; tag "CCDS";
chr2	HAVANA	exon	158058652	158058827	.	+	.	gene_id "ENSMUSG00000027651.16"; transcript_id "ENSMUST00000156552.7"; gene_type "protein_coding"; gene_status "KNOWN"; gene_name "Rprd1b"; transcript_type "processed_transcript"; transcript_status "KNOWN"; transcript_name "Rprd1b-208"; exon_number "5"; exon_id "ENSMUSE00001285622.1"; talon_gene "6681"; talon_transcript "17835"; talon_exon "95203"; ccdsid "CCDS16984.1"; exon_status "KNOWN"; level "2"; protein_id "ENSMUSP00000099412.3"; source "HAVANA"; tag "CCDS";
chr2	HAVANA	exon	158074930	158078207	.	+	.	gene_id "ENSMUSG00000027651.16"; transcript_id "ENSMUST00000156552.7"; gene_type "protein_coding"; gene_status "KNOWN"; gene_name "Rprd1b"; transcript_type "processed_transcript"; transcript_status "KNOWN"; transcript_name "Rprd1b-208"; exon_number "6"; exon_id "ENSMUSE00001293957.1"; talon_gene "6681"; talon_transcript "17835"; talon_exon "95205"; ccdsid "CCDS16984.1"; exon_status "KNOWN"; level "2"; protein_id "ENSMUSP00000099412.3"; source "HAVANA"; tag "CCDS";
chr2	HAVANA	transcript	158028701	158078207	.	+	.	gene_id "ENSMUSG00000027651.16"; transcript_id "ENSMUST00000109518.7"; gene_name "Rprd1b"; gene_status "KNOWN"; gene_type "protein_coding"; transcript_type "protein_coding"; transcript_status "KNOWN"; transcript_name "Rprd1b-203"; talon_gene "6681"; talon_transcript "17836"; ccdsid "CCDS71176.1"; havana_transcript "OTTMUST00000037765.1"; level "2"; protein_id "ENSMUSP00000105144.1"; source "HAVANA"; tag "CCDS"; transcript_support_level "1";
chr2	HAVANA	exon	158028701	158029045	.	+	.	gene_id "ENSMUSG00000027651.16"; transcript_id "ENSMUST00000109518.7"; gene_type "protein_coding"; gene_status "KNOWN"; gene_name "Rprd1b"; transcript_type "protein_coding"; transcript_status "KNOWN"; transcript_name "Rprd1b-203"; exon_number "1"; exon_id "ENSMUSE00000383532.5"; talon_gene "6681"; talon_transcript "17836"; talon_exon "95211"; ccdsid "CCDS71176.1"; exon_status "KNOWN"; level "2"; protein_id "ENSMUSP00000105144.1"; source "HAVANA"; tag "CCDS";
chr2	HAVANA	exon	158035996	158036125	.	+	.	gene_id "ENSMUSG00000027651.16"; transcript_id "ENSMUST00000109518.7"; gene_type "protein_coding"; gene_status "KNOWN"; gene_name "Rprd1b"; transcript_type "protein_coding"; transcript_status "KNOWN"; transcript_name "Rprd1b-203"; exon_number "2"; exon_id "ENSMUSE00001222559.1"; talon_gene "6681"; talon_transcript "17836"; talon_exon "95195"; ccdsid "CCDS16984.1"; exon_status "KNOWN"; level "2"; protein_id "ENSMUSP00000099412.3"; source "HAVANA"; tag "CCDS";
chr2	HAVANA	exon	158043406	158043539	.	+	.	gene_id "ENSMUSG00000027651.16"; transcript_id "ENSMUST00000109518.7"; gene_type "protein_coding"; gene_status "KNOWN"; gene_name "Rprd1b"; transcript_type "protein_coding"; transcript_status "KNOWN"; transcript_name "Rprd1b-203"; exon_number "3"; exon_id "ENSMUSE00001247751.1"; talon_gene "6681"; talon_transcript "17836"; talon_exon "95197"; ccdsid "CCDS16984.1"; exon_status "KNOWN"; level "2"; protein_id "ENSMUSP00000099412.3"; source "HAVANA"; tag "CCDS";
chr2	HAVANA	exon	158047916	158048028	.	+	.	gene_id "ENSMUSG00000027651.16"; transcript_id "ENSMUST00000109518.7"; gene_type "protein_coding"; gene_status "KNOWN"; gene_name "Rprd1b"; transcript_type "protein_coding"; transcript_status "KNOWN"; transcript_name "Rprd1b-203"; exon_number "4"; exon_id "ENSMUSE00000386995.3"; talon_gene "6681"; talon_transcript "17836"; talon_exon "95212"; ccdsid "CCDS71176.1"; exon_status "KNOWN"; level "2"; protein_id "ENSMUSP00000105144.1"; source "HAVANA"; tag "CCDS";
chr2	HAVANA	exon	158050087	158050213	.	+	.	gene_id "ENSMUSG00000027651.16"; transcript_id "ENSMUST00000109518.7"; gene_type "protein_coding"; gene_status "KNOWN"; gene_name "Rprd1b"; transcript_type "protein_coding"; transcript_status "KNOWN"; transcript_name "Rprd1b-203"; exon_number "5"; exon_id "ENSMUSE00001205266.1"; talon_gene "6681"; talon_transcript "17836"; talon_exon "95201"; ccdsid "CCDS16984.1"; exon_status "KNOWN"; level "2"; protein_id "ENSMUSP00000099412.3"; source "HAVANA"; tag "CCDS";
chr2	HAVANA	exon	158058652	158058827	.	+	.	gene_id "ENSMUSG00000027651.16"; transcript_id "ENSMUST00000109518.7"; gene_type "protein_coding"; gene_status "KNOWN"; gene_name "Rprd1b"; transcript_type "protein_coding"; transcript_status "KNOWN"; transcript_name "Rprd1b-203"; exon_number "6"; exon_id "ENSMUSE00001285622.1"; talon_gene "6681"; talon_transcript "17836"; talon_exon "95203"; ccdsid "CCDS16984.1"; exon_status "KNOWN"; level "2"; protein_id "ENSMUSP00000099412.3"; source "HAVANA"; tag "CCDS";
chr2	HAVANA	exon	158070561	158070656	.	+	.	gene_id "ENSMUSG00000027651.16"; transcript_id "ENSMUST00000109518.7"; gene_type "protein_coding"; gene_status "KNOWN"; gene_name "Rprd1b"; transcript_type "protein_coding"; transcript_status "KNOWN"; transcript_name "Rprd1b-203"; exon_number "7"; exon_id "ENSMUSE00000680613.1"; talon_gene "6681"; talon_transcript "17836"; talon_exon "95214"; ccdsid "CCDS71176.1"; exon_status "KNOWN"; level "2"; protein_id "ENSMUSP00000105144.1"; source "HAVANA"; tag "CCDS";
chr2	HAVANA	exon	158074930	158078207	.	+	.	gene_id "ENSMUSG00000027651.16"; transcript_id "ENSMUST00000109518.7"; gene_type "protein_coding"; gene_status "KNOWN"; gene_name "Rprd1b"; transcript_type "protein_coding"; transcript_status "KNOWN"; transcript_name "Rprd1b-203"; exon_number "8"; exon_id "ENSMUSE00001293957.1"; talon_gene "6681"; talon_transcript "17836"; talon_exon "95205"; ccdsid "CCDS16984.1"; exon_status "KNOWN"; level "2"; protein_id "ENSMUSP00000099412.3"; source "HAVANA"; tag "CCDS";
chr2	HAVANA	transcript	158028721	158078207	.	+	.	gene_id "ENSMUSG00000027651.16"; transcript_id "ENSMUST00000029180.13"; gene_name "Rprd1b"; gene_status "KNOWN"; gene_type "protein_coding"; transcript_type "protein_coding"; transcript_status "KNOWN"; transcript_name "Rprd1b-201"; talon_gene "6681"; talon_transcript "17837"; ccdsid "CCDS71177.1"; havana_transcript "OTTMUST00000037767.1"; level "2"; protein_id "ENSMUSP00000029180.7"; source "HAVANA"; tag "CCDS"; transcript_support_level "1";
chr2	HAVANA	exon	158028721	158029045	.	+	.	gene_id "ENSMUSG00000027651.16"; transcript_id "ENSMUST00000029180.13"; gene_type "protein_coding"; gene_status "KNOWN"; gene_name "Rprd1b"; transcript_type "protein_coding"; transcript_status "KNOWN"; transcript_name "Rprd1b-201"; exon_number "1"; exon_id "ENSMUSE00000786675.1"; talon_gene "6681"; talon_transcript "17837"; talon_exon "95216"; ccdsid "CCDS71177.1"; exon_status "KNOWN"; level "2"; protein_id "ENSMUSP00000029180.7"; source "HAVANA"; tag "CCDS";
chr2	HAVANA	exon	158035996	158036125	.	+	.	gene_id "ENSMUSG00000027651.16"; transcript_id "ENSMUST00000029180.13"; gene_type "protein_coding"; gene_status "KNOWN"; gene_name "Rprd1b"; transcript_type "protein_coding"; transcript_status "KNOWN"; transcript_name "Rprd1b-201"; exon_number "2"; exon_id "ENSMUSE00001222559.1"; talon_gene "6681"; talon_transcript "17837"; talon_exon "95195"; ccdsid "CCDS16984.1"; exon_status "KNOWN"; level "2"; protein_id "ENSMUSP00000099412.3"; source "HAVANA"; tag "CCDS";
chr2	HAVANA	exon	158043406	158043539	.	+	.	gene_id "ENSMUSG00000027651.16"; transcript_id "ENSMUST00000029180.13"; gene_type "protein_coding"; gene_status "KNOWN"; gene_name "Rprd1b"; transcript_type "protein_coding"; transcript_status "KNOWN"; transcript_name "Rprd1b-201"; exon_number "3"; exon_id "ENSMUSE00001247751.1"; talon_gene "6681"; talon_transcript "17837"; talon_exon "95197"; ccdsid "CCDS16984.1"; exon_status "KNOWN"; level "2"; protein_id "ENSMUSP00000099412.3"; source "HAVANA"; tag "CCDS";
chr2	HAVANA	exon	158047916	158048028	.	+	.	gene_id "ENSMUSG00000027651.16"; transcript_id "ENSMUST00000029180.13"; gene_type "protein_coding"; gene_status "KNOWN"; gene_name "Rprd1b"; transcript_type "protein_coding"; transcript_status "KNOWN"; transcript_name "Rprd1b-201"; exon_number "4"; exon_id "ENSMUSE00000386995.3"; talon_gene "6681"; talon_transcript "17837"; talon_exon "95212"; ccdsid "CCDS71176.1"; exon_status "KNOWN"; level "2"; protein_id "ENSMUSP00000105144.1"; source "HAVANA"; tag "CCDS";
chr2	HAVANA	exon	158050087	158050213	.	+	.	gene_id "ENSMUSG00000027651.16"; transcript_id "ENSMUST00000029180.13"; gene_type "protein_coding"; gene_status "KNOWN"; gene_name "Rprd1b"; transcript_type "protein_coding"; transcript_status "KNOWN"; transcript_name "Rprd1b-201"; exon_number "5"; exon_id "ENSMUSE00001205266.1"; talon_gene "6681"; talon_transcript "17837"; talon_exon "95201"; ccdsid "CCDS16984.1"; exon_status "KNOWN"; level "2"; protein_id "ENSMUSP00000099412.3"; source "HAVANA"; tag "CCDS";
chr2	HAVANA	exon	158058652	158058827	.	+	.	gene_id "ENSMUSG00000027651.16"; transcript_id "ENSMUST00000029180.13"; gene_type "protein_coding"; gene_status "KNOWN"; gene_name "Rprd1b"; transcript_type "protein_coding"; transcript_status "KNOWN"; transcript_name "Rprd1b-201"; exon_number "6"; exon_id "ENSMUSE00001285622.1"; talon_gene "6681"; talon_transcript "17837"; talon_exon "95203"; ccdsid "CCDS16984.1"; exon_status "KNOWN"; level "2"; protein_id "ENSMUSP00000099412.3"; source "HAVANA"; tag "CCDS";
chr2	HAVANA	exon	158074930	158078207	.	+	.	gene_id "ENSMUSG00000027651.16"; transcript_id "ENSMUST00000029180.13"; gene_type "protein_coding"; gene_status "KNOWN"; gene_name "Rprd1b"; transcript_type "protein_coding"; transcript_status "KNOWN"; transcript_name "Rprd1b-201"; exon_number "7"; exon_id "ENSMUSE00001293957.1"; talon_gene "6681"; talon_transcript "17837"; talon_exon "95205"; ccdsid "CCDS16984.1"; exon_status "KNOWN"; level "2"; protein_id "ENSMUSP00000099412.3"; source "HAVANA"; tag "CCDS";
chr2	HAVANA	gene	158116402	158146436	.	-	.	gene_id "ENSMUSG00000037820.15"; gene_name "Tgm2"; gene_status "KNOWN"; gene_type "protein_coding"; talon_gene "6683"; havana_gene "OTTMUSG00000015888.2"; level "2";
chr2	HAVANA	transcript	158116402	158146436	.	-	.	gene_id "ENSMUSG00000037820.15"; transcript_id "ENSMUST00000103122.9"; gene_name "Tgm2"; gene_status "KNOWN"; gene_type "protein_coding"; transcript_type "protein_coding"; transcript_status "KNOWN"; transcript_name "Tgm2-201"; talon_gene "6683"; talon_transcript "17842"; ccdsid "CCDS16985.1"; havana_transcript "OTTMUST00000037773.1"; level "2"; protein_id "ENSMUSP00000099411.3"; source "HAVANA"; tag "CCDS"; transcript_support_level "1";
chr2	HAVANA	exon	158146291	158146436	.	-	.	gene_id "ENSMUSG00000037820.15"; transcript_id "ENSMUST00000103122.9"; gene_type "protein_coding"; gene_status "KNOWN"; gene_name "Tgm2"; transcript_type "protein_coding"; transcript_status "KNOWN"; transcript_name "Tgm2-201"; exon_number "1"; exon_id "ENSMUSE00000661328.3"; talon_gene "6683"; talon_transcript "17842"; talon_exon "95232"; ccdsid "CCDS16985.1"; exon_status "KNOWN"; level "2"; protein_id "ENSMUSP00000099411.3"; source "HAVANA"; tag "CCDS";
chr2	HAVANA	exon	158142995	158143174	.	-	.	gene_id "ENSMUSG00000037820.15"; transcript_id "ENSMUST00000103122.9"; gene_type "protein_coding"; gene_status "KNOWN"; gene_name "Tgm2"; transcript_type "protein_coding"; transcript_status "KNOWN"; transcript_name "Tgm2-201"; exon_number "2"; exon_id "ENSMUSE00001218293.1"; talon_gene "6683"; talon_transcript "17842"; talon_exon "95234"; ccdsid "CCDS16985.1"; exon_status "KNOWN"; level "2"; protein_id "ENSMUSP00000099411.3"; source "HAVANA"; tag "CCDS";
chr2	HAVANA	exon	158138707	158138949	.	-	.	gene_id "ENSMUSG00000037820.15"; transcript_id "ENSMUST00000103122.9"; gene_type "protein_coding"; gene_status "KNOWN"; gene_name "Tgm2"; transcript_type "protein_coding"; transcript_status "KNOWN"; transcript_name "Tgm2-201"; exon_number "3"; exon_id "ENSMUSE00001206951.1"; talon_gene "6683"; talon_transcript "17842"; talon_exon "95236"; ccdsid "CCDS16985.1"; exon_status "KNOWN"; level "2"; protein_id "ENSMUSP00000099411.3"; source "HAVANA"; tag "CCDS";
chr2	HAVANA	exon	158134251	158134369	.	-	.	gene_id "ENSMUSG00000037820.15"; transcript_id "ENSMUST00000103122.9"; gene_type "protein_coding"; gene_status "KNOWN"; gene_name "Tgm2"; transcript_type "protein_coding"; transcript_status "KNOWN"; transcript_name "Tgm2-201"; exon_number "4"; exon_id "ENSMUSE00001245835.1"; talon_gene "6683"; talon_transcript "17842"; talon_exon "95238"; ccdsid "CCDS16985.1"; exon_status "KNOWN"; level "2"; protein_id "ENSMUSP00000099411.3"; source "HAVANA"; tag "CCDS";
chr2	HAVANA	exon	158132429	158132557	.	-	.	gene_id "ENSMUSG00000037820.15"; transcript_id "ENSMUST00000103122.9"; gene_type "protein_coding"; gene_status "KNOWN"; gene_name "Tgm2"; transcript_type "protein_coding"; transcript_status "KNOWN"; transcript_name "Tgm2-201"; exon_number "5"; exon_id "ENSMUSE00001241656.1"; talon_gene "6683"; talon_transcript "17842"; talon_exon "95240"; ccdsid "CCDS16985.1"; exon_status "KNOWN"; level "2"; protein_id "ENSMUSP00000099411.3"; source "HAVANA"; tag "CCDS";
chr2	HAVANA	exon	158131331	158131508	.	-	.	gene_id "ENSMUSG00000037820.15"; transcript_id "ENSMUST00000103122.9"; gene_type "protein_coding"; gene_status "KNOWN"; gene_name "Tgm2"; transcript_type "protein_coding"; transcript_status "KNOWN"; transcript_name "Tgm2-201"; exon_number "6"; exon_id "ENSMUSE00000316042.1"; talon_gene "6683"; talon_transcript "17842"; talon_exon "95242"; ccdsid "CCDS16985.1"; exon_status "KNOWN"; level "2"; protein_id "ENSMUSP00000099411.3"; source "HAVANA"; tag "CCDS";
chr2	HAVANA	exon	158129323	158129458	.	-	.	gene_id "ENSMUSG00000037820.15"; transcript_id "ENSMUST00000103122.9"; gene_type "protein_coding"; gene_status "KNOWN"; gene_name "Tgm2"; transcript_type "protein_coding"; transcript_status "KNOWN"; transcript_name "Tgm2-201"; exon_number "7"; exon_id "ENSMUSE00000316036.1"; talon_gene "6683"; talon_transcript "17842"; talon_exon "95244"; ccdsid "CCDS16985.1"; exon_status "KNOWN"; level "2"; protein_id "ENSMUSP00000099411.3"; source "HAVANA"; tag "CCDS";
chr2	HAVANA	exon	158128639	158128742	.	-	.	gene_id "ENSMUSG00000037820.15"; transcript_id "ENSMUST00000103122.9"; gene_type "protein_coding"; gene_status "KNOWN"; gene_name "Tgm2"; transcript_type "protein_coding"; transcript_status "KNOWN"; transcript_name "Tgm2-201"; exon_number "8"; exon_id "ENSMUSE00001273367.1"; talon_gene "6683"; talon_transcript "17842"; talon_exon "95246"; ccdsid "CCDS16985.1"; exon_status "KNOWN"; level "2"; protein_id "ENSMUSP00000099411.3"; source "HAVANA"; tag "CCDS";
chr2	HAVANA	exon	158127112	158127354	.	-	.	gene_id "ENSMUSG00000037820.15"; transcript_id "ENSMUST00000103122.9"; gene_type "protein_coding"; gene_status "KNOWN"; gene_name "Tgm2"; transcript_type "protein_coding"; transcript_status "KNOWN"; transcript_name "Tgm2-201"; exon_number "9"; exon_id "ENSMUSE00000316026.1"; talon_gene "6683"; talon_transcript "17842"; talon_exon "95248"; ccdsid "CCDS16985.1"; exon_status "KNOWN"; level "2"; protein_id "ENSMUSP00000099411.3"; source "HAVANA"; tag "CCDS";
chr2	HAVANA	exon	158124121	158124390	.	-	.	gene_id "ENSMUSG00000037820.15"; transcript_id "ENSMUST00000103122.9"; gene_type "protein_coding"; gene_status "KNOWN"; gene_name "Tgm2"; transcript_type "protein_coding"; transcript_status "KNOWN"; transcript_name "Tgm2-201"; exon_number "10"; exon_id "ENSMUSE00000316021.1"; talon_gene "6683"; talon_transcript "17842"; talon_exon "95250"; ccdsid "CCDS16985.1"; exon_status "KNOWN"; level "2"; protein_id "ENSMUSP00000099411.3"; source "HAVANA"; tag "CCDS";
chr2	HAVANA	exon	158120125	158120285	.	-	.	gene_id "ENSMUSG00000037820.15"; transcript_id "ENSMUST00000103122.9"; gene_type "protein_coding"; gene_status "KNOWN"; gene_name "Tgm2"; transcript_type "protein_coding"; transcript_status "KNOWN"; transcript_name "Tgm2-201"; exon_number "11"; exon_id "ENSMUSE00000409932.1"; talon_gene "6683"; talon_transcript "17842"; talon_exon "95252"; ccdsid "CCDS16985.1"; exon_status "KNOWN"; level "2"; protein_id "ENSMUSP00000099411.3"; source "HAVANA"; tag "CCDS";
chr2	HAVANA	exon	158118847	158118983	.	-	.	gene_id "ENSMUSG00000037820.15"; transcript_id "ENSMUST00000103122.9"; gene_type "protein_coding"; gene_status "KNOWN"; gene_name "Tgm2"; transcript_type "protein_coding"; transcript_status "KNOWN"; transcript_name "Tgm2-201"; exon_number "12"; exon_id "ENSMUSE00000316014.1"; talon_gene "6683"; talon_transcript "17842"; talon_exon "95254"; ccdsid "CCDS16985.1"; exon_status "KNOWN"; level "2"; protein_id "ENSMUSP00000099411.3"; source "HAVANA"; tag "CCDS";
chr2	HAVANA	exon	158116402	158117951	.	-	.	gene_id "ENSMUSG00000037820.15"; transcript_id "ENSMUST00000103122.9"; gene_type "protein_coding"; gene_status "KNOWN"; gene_name "Tgm2"; transcript_type "protein_coding"; transcript_status "KNOWN"; transcript_name "Tgm2-201"; exon_number "13"; exon_id "ENSMUSE00000661326.3"; talon_gene "6683"; talon_transcript "17842"; talon_exon "95256"; ccdsid "CCDS16985.1"; exon_status "KNOWN"; level "2"; protein_id "ENSMUSP00000099411.3"; source "HAVANA"; tag "CCDS";
chr2	HAVANA	gene	158195751	158229222	.	-	.	gene_id "ENSMUSG00000037813.13"; gene_name "D630003M21Rik"; gene_status "KNOWN"; gene_type "protein_coding"; talon_gene "6685"; havana_gene "OTTMUSG00000015939.2"; level "2";
chr2	HAVANA	transcript	158195751	158229222	.	-	.	gene_id "ENSMUSG00000037813.13"; transcript_id "ENSMUST00000046944.5"; gene_name "D630003M21Rik"; gene_status "KNOWN"; gene_type "protein_coding"; transcript_type "protein_coding"; transcript_status "KNOWN"; transcript_name "D630003M21Rik-201"; talon_gene "6685"; talon_transcript "17849"; ccdsid "CCDS16986.1"; havana_transcript "OTTMUST00000037868.1"; level "2"; protein_id "ENSMUSP00000040546.5"; source "HAVANA"; tag "CCDS"; transcript_support_level "1";
chr2	ENSEMBL	exon	158229084	158229222	.	-	.	gene_id "ENSMUSG00000037813.13"; transcript_id "ENSMUST00000046944.5"; gene_type "protein_coding"; gene_status "KNOWN"; gene_name "D630003M21Rik"; transcript_type "protein_coding"; transcript_status "KNOWN"; transcript_name "D630003M21Rik-201"; exon_number "1"; exon_id "ENSMUSE00000661325.3"; talon_gene "6685"; talon_transcript "17849"; talon_exon "95269"; ccdsid "CCDS50785.1"; exon_status "KNOWN"; level "3"; protein_id "ENSMUSP00000130623.1"; source "ENSEMBL"; tag "CCDS";
chr2	ENSEMBL	exon	158220398	158220595	.	-	.	gene_id "ENSMUSG00000037813.13"; transcript_id "ENSMUST00000046944.5"; gene_type "protein_coding"; gene_status "KNOWN"; gene_name "D630003M21Rik"; transcript_type "protein_coding"; transcript_status "KNOWN"; transcript_name "D630003M21Rik-201"; exon_number "2"; exon_id "ENSMUSE00000377628.2"; talon_gene "6685"; talon_transcript "17849"; talon_exon "95271"; ccdsid "CCDS50785.1"; exon_status "KNOWN"; level "3"; protein_id "ENSMUSP00000130623.1"; source "ENSEMBL"; tag "CCDS";
chr2	ENSEMBL	exon	158216433	158217777	.	-	.	gene_id "ENSMUSG00000037813.13"; transcript_id "ENSMUST00000046944.5"; gene_type "protein_coding"; gene_status "KNOWN"; gene_name "D630003M21Rik"; transcript_type "protein_coding"; transcript_status "KNOWN"; transcript_name "D630003M21Rik-201"; exon_number "3"; exon_id "ENSMUSE00000332271.1"; talon_gene "6685"; talon_transcript "17849"; talon_exon "95273"; ccdsid "CCDS50785.1"; exon_status "KNOWN"; level "3"; protein_id "ENSMUSP00000130623.1"; source "ENSEMBL"; tag "CCDS";
chr2	ENSEMBL	exon	158215828	158216010	.	-	.	gene_id "ENSMUSG00000037813.13"; transcript_id "ENSMUST00000046944.5"; gene_type "protein_coding"; gene_status "KNOWN"; gene_name "D630003M21Rik"; transcript_type "protein_coding"; transcript_status "KNOWN"; transcript_name "D630003M21Rik-201"; exon_number "4"; exon_id "ENSMUSE00000315908.1"; talon_gene "6685"; talon_transcript "17849"; talon_exon "95275"; ccdsid "CCDS50785.1"; exon_status "KNOWN"; level "3"; protein_id "ENSMUSP00000130623.1"; source "ENSEMBL"; tag "CCDS";
chr2	ENSEMBL	exon	158213363	158213486	.	-	.	gene_id "ENSMUSG00000037813.13"; transcript_id "ENSMUST00000046944.5"; gene_type "protein_coding"; gene_status "KNOWN"; gene_name "D630003M21Rik"; transcript_type "protein_coding"; transcript_status "KNOWN"; transcript_name "D630003M21Rik-201"; exon_number "5"; exon_id "ENSMUSE00000315895.1"; talon_gene "6685"; talon_transcript "17849"; talon_exon "95277"; ccdsid "CCDS50785.1"; exon_status "KNOWN"; level "3"; protein_id "ENSMUSP00000130623.1"; source "ENSEMBL"; tag "CCDS";
chr2	ENSEMBL	exon	158211620	158211713	.	-	.	gene_id "ENSMUSG00000037813.13"; transcript_id "ENSMUST00000046944.5"; gene_type "protein_coding"; gene_status "KNOWN"; gene_name "D630003M21Rik"; transcript_type "protein_coding"; transcript_status "KNOWN"; transcript_name "D630003M21Rik-201"; exon_number "6"; exon_id "ENSMUSE00000315886.1"; talon_gene "6685"; talon_transcript "17849"; talon_exon "95279"; ccdsid "CCDS50785.1"; exon_status "KNOWN"; level "3"; protein_id "ENSMUSP00000130623.1"; source "ENSEMBL"; tag "CCDS";
chr2	ENSEMBL	exon	158210139	158210222	.	-	.	gene_id "ENSMUSG00000037813.13"; transcript_id "ENSMUST00000046944.5"; gene_type "protein_coding"; gene_status "KNOWN"; gene_name "D630003M21Rik"; transcript_type "protein_coding"; transcript_status "KNOWN"; transcript_name "D630003M21Rik-201"; exon_number "7"; exon_id "ENSMUSE00000315878.1"; talon_gene "6685"; talon_transcript "17849"; talon_exon "95281"; ccdsid "CCDS50785.1"; exon_status "KNOWN"; level "3"; protein_id "ENSMUSP00000130623.1"; source "ENSEMBL"; tag "CCDS";
chr2	ENSEMBL	exon	158208413	158208529	.	-	.	gene_id "ENSMUSG00000037813.13"; transcript_id "ENSMUST00000046944.5"; gene_type "protein_coding"; gene_status "KNOWN"; gene_name "D630003M21Rik"; transcript_type "protein_coding"; transcript_status "KNOWN"; transcript_name "D630003M21Rik-201"; exon_number "8"; exon_id "ENSMUSE00000315867.1"; talon_gene "6685"; talon_transcript "17849"; talon_exon "95283"; ccdsid "CCDS50785.1"; exon_status "KNOWN"; level "3"; protein_id "ENSMUSP00000130623.1"; source "ENSEMBL"; tag "CCDS";
chr2	ENSEMBL	exon	158205701	158205799	.	-	.	gene_id "ENSMUSG00000037813.13"; transcript_id "ENSMUST00000046944.5"; gene_type "protein_coding"; gene_status "KNOWN"; gene_name "D630003M21Rik"; transcript_type "protein_coding"; transcript_status "KNOWN"; transcript_name "D630003M21Rik-201"; exon_number "9"; exon_id "ENSMUSE00000315860.1"; talon_gene "6685"; talon_transcript "17849"; talon_exon "95285"; ccdsid "CCDS50785.1"; exon_status "KNOWN"; level "3"; protein_id "ENSMUSP00000130623.1"; source "ENSEMBL"; tag "CCDS";
chr2	ENSEMBL	exon	158204660	158204808	.	-	.	gene_id "ENSMUSG00000037813.13"; transcript_id "ENSMUST00000046944.5"; gene_type "protein_coding"; gene_status "KNOWN"; gene_name "D630003M21Rik"; transcript_type "protein_coding"; transcript_status "KNOWN"; transcript_name "D630003M21Rik-201"; exon_number "10"; exon_id "ENSMUSE00000315853.1"; talon_gene "6685"; talon_transcript "17849"; talon_exon "95287"; ccdsid "CCDS50785.1"; exon_status "KNOWN"; level "3"; protein_id "ENSMUSP00000130623.1"; source "ENSEMBL"; tag "CCDS";
chr2	ENSEMBL	exon	158203073	158203211	.	-	.	gene_id "ENSMUSG00000037813.13"; transcript_id "ENSMUST00000046944.5"; gene_type "protein_coding"; gene_status "KNOWN"; gene_name "D630003M21Rik"; transcript_type "protein_coding"; transcript_status "KNOWN"; transcript_name "D630003M21Rik-201"; exon_number "11"; exon_id "ENSMUSE00000315842.1"; talon_gene "6685"; talon_transcript "17849"; talon_exon "95289"; ccdsid "CCDS50785.1"; exon_status "KNOWN"; level "3"; protein_id "ENSMUSP00000130623.1"; source "ENSEMBL"; tag "CCDS";
chr2	ENSEMBL	exon	158200961	158201083	.	-	.	gene_id "ENSMUSG00000037813.13"; transcript_id "ENSMUST00000046944.5"; gene_type "protein_coding"; gene_status "KNOWN"; gene_name "D630003M21Rik"; transcript_type "protein_coding"; transcript_status "KNOWN"; transcript_name "D630003M21Rik-201"; exon_number "12"; exon_id "ENSMUSE00000315834.1"; talon_gene "6685"; talon_transcript "17849"; talon_exon "95291"; ccdsid "CCDS50785.1"; exon_status "KNOWN"; level "3"; protein_id "ENSMUSP00000130623.1"; source "ENSEMBL"; tag "CCDS";
chr2	ENSEMBL	exon	158200154	158200366	.	-	.	gene_id "ENSMUSG00000037813.13"; transcript_id "ENSMUST00000046944.5"; gene_type "protein_coding"; gene_status "KNOWN"; gene_name "D630003M21Rik"; transcript_type "protein_coding"; transcript_status "KNOWN"; transcript_name "D630003M21Rik-201"; exon_number "13"; exon_id "ENSMUSE00000315828.1"; talon_gene "6685"; talon_transcript "17849"; talon_exon "95293"; ccdsid "CCDS50785.1"; exon_status "KNOWN"; level "3"; protein_id "ENSMUSP00000130623.1"; source "ENSEMBL"; tag "CCDS";
chr2	HAVANA	exon	158195751	158196653	.	-	.	gene_id "ENSMUSG00000037813.13"; transcript_id "ENSMUST00000046944.5"; gene_type "protein_coding"; gene_status "KNOWN"; gene_name "D630003M21Rik"; transcript_type "protein_coding"; transcript_status "KNOWN"; transcript_name "D630003M21Rik-201"; exon_number "14"; exon_id "ENSMUSE00000392567.4"; talon_gene "6685"; talon_transcript "17849"; talon_exon "95301"; ccdsid "CCDS16986.1"; exon_status "KNOWN"; level "2"; protein_id "ENSMUSP00000040546.5"; source "HAVANA"; tag "CCDS";
chr2	HAVANA	gene	158306493	158332852	.	+	.	gene_id "ENSMUSG00000016024.9"; gene_name "Lbp"; gene_status "KNOWN"; gene_type "protein_coding"; talon_gene "6689"; havana_gene "OTTMUSG00000015936.3"; level "2";
chr2	HAVANA	transcript	158306493	158332852	.	+	.	gene_id "ENSMUSG00000016024.9"; transcript_id "ENSMUST00000016168.8"; gene_name "Lbp"; gene_status "KNOWN"; gene_type "protein_coding"; transcript_type "protein_coding"; transcript_status "KNOWN"; transcript_name "Lbp-201"; talon_gene "6689"; talon_transcript "17857"; ccdsid "CCDS16988.1"; havana_transcript "OTTMUST00000037860.1"; level "2"; protein_id "ENSMUSP00000016168.2"; source "HAVANA"; tag "CCDS"; transcript_support_level "1";
chr2	HAVANA	exon	158306493	158306793	.	+	.	gene_id "ENSMUSG00000016024.9"; transcript_id "ENSMUST00000016168.8"; gene_type "protein_coding"; gene_status "KNOWN"; gene_name "Lbp"; transcript_type "protein_coding"; transcript_status "KNOWN"; transcript_name "Lbp-201"; exon_number "1"; exon_id "ENSMUSE00001236878.1"; talon_gene "6689"; talon_transcript "17857"; talon_exon "95343"; ccdsid "CCDS16988.1"; exon_status "KNOWN"; level "2"; protein_id "ENSMUSP00000105117.1"; source "HAVANA"; tag "basic";
chr2	HAVANA	exon	158308681	158308795	.	+	.	gene_id "ENSMUSG00000016024.9"; transcript_id "ENSMUST00000016168.8"; gene_type "protein_coding"; gene_status "KNOWN"; gene_name "Lbp"; transcript_type "protein_coding"; transcript_status "KNOWN"; transcript_name "Lbp-201"; exon_number "2"; exon_id "ENSMUSE00001301261.1"; talon_gene "6689"; talon_transcript "17857"; talon_exon "95345"; ccdsid "CCDS16988.1"; exon_status "KNOWN"; level "2"; protein_id "ENSMUSP00000105117.1"; source "HAVANA"; tag "basic";
chr2	HAVANA	exon	158309601	158309729	.	+	.	gene_id "ENSMUSG00000016024.9"; transcript_id "ENSMUST00000016168.8"; gene_type "protein_coding"; gene_status "KNOWN"; gene_name "Lbp"; transcript_type "protein_coding"; transcript_status "KNOWN"; transcript_name "Lbp-201"; exon_number "3"; exon_id "ENSMUSE00001224089.1"; talon_gene "6689"; talon_transcript "17857"; talon_exon "95348"; ccdsid "CCDS16988.1"; exon_status "KNOWN"; level "2"; protein_id "ENSMUSP00000016168.2"; source "HAVANA"; tag "CCDS";
chr2	HAVANA	exon	158313473	158313628	.	+	.	gene_id "ENSMUSG00000016024.9"; transcript_id "ENSMUST00000016168.8"; gene_type "protein_coding"; gene_status "KNOWN"; gene_name "Lbp"; transcript_type "protein_coding"; transcript_status "KNOWN"; transcript_name "Lbp-201"; exon_number "4"; exon_id "ENSMUSE00001311211.1"; talon_gene "6689"; talon_transcript "17857"; talon_exon "95350"; ccdsid "CCDS16988.1"; exon_status "KNOWN"; level "2"; protein_id "ENSMUSP00000016168.2"; source "HAVANA"; tag "CCDS";
chr2	HAVANA	exon	158314153	158314216	.	+	.	gene_id "ENSMUSG00000016024.9"; transcript_id "ENSMUST00000016168.8"; gene_type "protein_coding"; gene_status "KNOWN"; gene_name "Lbp"; transcript_type "protein_coding"; transcript_status "KNOWN"; transcript_name "Lbp-201"; exon_number "5"; exon_id "ENSMUSE00001275691.1"; talon_gene "6689"; talon_transcript "17857"; talon_exon "95352"; ccdsid "CCDS16988.1"; exon_status "KNOWN"; level "2"; protein_id "ENSMUSP00000016168.2"; source "HAVANA"; tag "CCDS";
chr2	HAVANA	exon	158317537	158317600	.	+	.	gene_id "ENSMUSG00000016024.9"; transcript_id "ENSMUST00000016168.8"; gene_type "protein_coding"; gene_status "KNOWN"; gene_name "Lbp"; transcript_type "protein_coding"; transcript_status "KNOWN"; transcript_name "Lbp-201"; exon_number "6"; exon_id "ENSMUSE00001240071.1"; talon_gene "6689"; talon_transcript "17857"; talon_exon "95354"; ccdsid "CCDS16988.1"; exon_status "KNOWN"; level "2"; protein_id "ENSMUSP00000016168.2"; source "HAVANA"; tag "CCDS";
chr2	HAVANA	exon	158319672	158319763	.	+	.	gene_id "ENSMUSG00000016024.9"; transcript_id "ENSMUST00000016168.8"; gene_type "protein_coding"; gene_status "KNOWN"; gene_name "Lbp"; transcript_type "protein_coding"; transcript_status "KNOWN"; transcript_name "Lbp-201"; exon_number "7"; exon_id "ENSMUSE00001243855.1"; talon_gene "6689"; talon_transcript "17857"; talon_exon "95356"; ccdsid "CCDS16988.1"; exon_status "KNOWN"; level "2"; protein_id "ENSMUSP00000016168.2"; source "HAVANA"; tag "CCDS";
chr2	HAVANA	exon	158320264	158320440	.	+	.	gene_id "ENSMUSG00000016024.9"; transcript_id "ENSMUST00000016168.8"; gene_type "protein_coding"; gene_status "KNOWN"; gene_name "Lbp"; transcript_type "protein_coding"; transcript_status "KNOWN"; transcript_name "Lbp-201"; exon_number "8"; exon_id "ENSMUSE00000315644.1"; talon_gene "6689"; talon_transcript "17857"; talon_exon "95359"; ccdsid "CCDS16988.1"; exon_status "KNOWN"; level "2"; protein_id "ENSMUSP00000016168.2"; source "HAVANA"; tag "CCDS";
chr2	HAVANA	exon	158322055	158322114	.	+	.	gene_id "ENSMUSG00000016024.9"; transcript_id "ENSMUST00000016168.8"; gene_type "protein_coding"; gene_status "KNOWN"; gene_name "Lbp"; transcript_type "protein_coding"; transcript_status "KNOWN"; transcript_name "Lbp-201"; exon_number "9"; exon_id "ENSMUSE00000171499.1"; talon_gene "6689"; talon_transcript "17857"; talon_exon "95361"; ccdsid "CCDS16988.1"; exon_status "KNOWN"; level "2"; protein_id "ENSMUSP00000016168.2"; source "HAVANA"; tag "CCDS";
chr2	HAVANA	exon	158324509	158324676	.	+	.	gene_id "ENSMUSG00000016024.9"; transcript_id "ENSMUST00000016168.8"; gene_type "protein_coding"; gene_status "KNOWN"; gene_name "Lbp"; transcript_type "protein_coding"; transcript_status "KNOWN"; transcript_name "Lbp-201"; exon_number "10"; exon_id "ENSMUSE00000171489.1"; talon_gene "6689"; talon_transcript "17857"; talon_exon "95363"; ccdsid "CCDS16988.1"; exon_status "KNOWN"; level "2"; protein_id "ENSMUSP00000016168.2"; source "HAVANA"; tag "CCDS";
chr2	HAVANA	exon	158325707	158325774	.	+	.	gene_id "ENSMUSG00000016024.9"; transcript_id "ENSMUST00000016168.8"; gene_type "protein_coding"; gene_status "KNOWN"; gene_name "Lbp"; transcript_type "protein_coding"; transcript_status "KNOWN"; transcript_name "Lbp-201"; exon_number "11"; exon_id "ENSMUSE00000171490.1"; talon_gene "6689"; talon_transcript "17857"; talon_exon "95365"; ccdsid "CCDS16988.1"; exon_status "KNOWN"; level "2"; protein_id "ENSMUSP00000016168.2"; source "HAVANA"; tag "CCDS";
chr2	HAVANA	exon	158326228	158326270	.	+	.	gene_id "ENSMUSG00000016024.9"; transcript_id "ENSMUST00000016168.8"; gene_type "protein_coding"; gene_status "KNOWN"; gene_name "Lbp"; transcript_type "protein_coding"; transcript_status "KNOWN"; transcript_name "Lbp-201"; exon_number "12"; exon_id "ENSMUSE00000171492.1"; talon_gene "6689"; talon_transcript "17857"; talon_exon "95367"; ccdsid "CCDS16988.1"; exon_status "KNOWN"; level "2"; protein_id "ENSMUSP00000016168.2"; source "HAVANA"; tag "CCDS";
chr2	HAVANA	exon	158327517	158327580	.	+	.	gene_id "ENSMUSG00000016024.9"; transcript_id "ENSMUST00000016168.8"; gene_type "protein_coding"; gene_status "KNOWN"; gene_name "Lbp"; transcript_type "protein_coding"; transcript_status "KNOWN"; transcript_name "Lbp-201"; exon_number "13"; exon_id "ENSMUSE00000171487.1"; talon_gene "6689"; talon_transcript "17857"; talon_exon "95369"; ccdsid "CCDS16988.1"; exon_status "KNOWN"; level "2"; protein_id "ENSMUSP00000016168.2"; source "HAVANA"; tag "CCDS";
chr2	HAVANA	exon	158328346	158328422	.	+	.	gene_id "ENSMUSG00000016024.9"; transcript_id "ENSMUST00000016168.8"; gene_type "protein_coding"; gene_status "KNOWN"; gene_name "Lbp"; transcript_type "protein_coding"; transcript_status "KNOWN"; transcript_name "Lbp-201"; exon_number "14"; exon_id "ENSMUSE00000171491.1"; talon_gene "6689"; talon_transcript "17857"; talon_exon "95371"; ccdsid "CCDS16988.1"; exon_status "KNOWN"; level "2"; protein_id "ENSMUSP00000016168.2"; source "HAVANA"; tag "CCDS";
chr2	HAVANA	exon	158331906	158332852	.	+	.	gene_id "ENSMUSG00000016024.9"; transcript_id "ENSMUST00000016168.8"; gene_type "protein_coding"; gene_status "KNOWN"; gene_name "Lbp"; transcript_type "protein_coding"; transcript_status "KNOWN"; transcript_name "Lbp-201"; exon_number "15"; exon_id "ENSMUSE00000396773.3"; talon_gene "6689"; talon_transcript "17857"; talon_exon "95373"; ccdsid "CCDS16988.1"; exon_status "KNOWN"; level "2"; protein_id "ENSMUSP00000016168.2"; source "HAVANA"; tag "CCDS";
chr2	HAVANA	gene	158353700	158361580	.	-	.	gene_id "ENSMUSG00000085385.7"; gene_name "Snhg17"; gene_status "KNOWN"; gene_type "processed_transcript"; talon_gene "6690"; havana_gene "OTTMUSG00000015929.2"; level "2"; tag "overlapping_locus";
chr2	HAVANA	transcript	158353700	158356843	.	-	.	gene_id "ENSMUSG00000085385.7"; transcript_id "ENSMUST00000186993.1"; gene_name "Snhg17"; gene_status "KNOWN"; gene_type "processed_transcript"; transcript_type "lincRNA"; transcript_status "KNOWN"; transcript_name "Snhg17-209"; talon_gene "6690"; talon_transcript "17860"; havana_transcript "OTTMUST00000123656.1"; level "2"; source "HAVANA"; tag "basic"; transcript_support_level "NA";
chr2	HAVANA	exon	158353700	158356843	.	-	.	gene_id "ENSMUSG00000085385.7"; transcript_id "ENSMUST00000186993.1"; gene_type "processed_transcript"; gene_status "KNOWN"; gene_name "Snhg17"; transcript_type "lincRNA"; transcript_status "KNOWN"; transcript_name "Snhg17-209"; exon_number "1"; exon_id "ENSMUSE00001322411.1"; talon_gene "6690"; talon_transcript "17860"; talon_exon "95379"; exon_status "KNOWN"; level "2"; source "HAVANA"; tag "basic";
chr2	HAVANA	transcript	158355765	158361522	.	-	.	gene_id "ENSMUSG00000085385.7"; transcript_id "ENSMUST00000154030.7"; gene_name "Snhg17"; gene_status "KNOWN"; gene_type "processed_transcript"; transcript_type "retained_intron"; transcript_status "KNOWN"; transcript_name "Snhg17-207"; talon_gene "6690"; talon_transcript "17863"; havana_transcript "OTTMUST00000037838.1"; level "2"; source "HAVANA"; transcript_support_level "2";
chr2	HAVANA	exon	158361405	158361522	.	-	.	gene_id "ENSMUSG00000085385.7"; transcript_id "ENSMUST00000154030.7"; gene_type "processed_transcript"; gene_status "KNOWN"; gene_name "Snhg17"; transcript_type "retained_intron"; transcript_status "KNOWN"; transcript_name "Snhg17-207"; exon_number "1"; exon_id "ENSMUSE00000776122.1"; talon_gene "6690"; talon_transcript "17863"; talon_exon "95400"; exon_status "KNOWN"; level "2"; source "HAVANA";
chr2	HAVANA	exon	158360943	158361070	.	-	.	gene_id "ENSMUSG00000085385.7"; transcript_id "ENSMUST00000154030.7"; gene_type "processed_transcript"; gene_status "KNOWN"; gene_name "Snhg17"; transcript_type "retained_intron"; transcript_status "KNOWN"; transcript_name "Snhg17-207"; exon_number "2"; exon_id "ENSMUSE00000793377.1"; talon_gene "6690"; talon_transcript "17863"; talon_exon "95393"; exon_status "KNOWN"; level "2"; source "HAVANA"; tag "basic";
chr2	HAVANA	exon	158359182	158360599	.	-	.	gene_id "ENSMUSG00000085385.7"; transcript_id "ENSMUST00000154030.7"; gene_type "processed_transcript"; gene_status "KNOWN"; gene_name "Snhg17"; transcript_type "retained_intron"; transcript_status "KNOWN"; transcript_name "Snhg17-207"; exon_number "3"; exon_id "ENSMUSE00000794851.1"; talon_gene "6690"; talon_transcript "17863"; talon_exon "95401"; exon_status "KNOWN"; level "2"; source "HAVANA";
chr2	HAVANA	exon	158357198	158357263	.	-	.	gene_id "ENSMUSG00000085385.7"; transcript_id "ENSMUST00000154030.7"; gene_type "processed_transcript"; gene_status "KNOWN"; gene_name "Snhg17"; transcript_type "retained_intron"; transcript_status "KNOWN"; transcript_name "Snhg17-207"; exon_number "4"; exon_id "ENSMUSE00000837902.1"; talon_gene "6690"; talon_transcript "17863"; talon_exon "95388"; exon_status "KNOWN"; level "2"; source "HAVANA"; tag "basic";
chr2	HAVANA	exon	158355765	158356041	.	-	.	gene_id "ENSMUSG00000085385.7"; transcript_id "ENSMUST00000154030.7"; gene_type "processed_transcript"; gene_status "KNOWN"; gene_name "Snhg17"; transcript_type "retained_intron"; transcript_status "KNOWN"; transcript_name "Snhg17-207"; exon_number "5"; exon_id "ENSMUSE00000840098.1"; talon_gene "6690"; talon_transcript "17863"; talon_exon "95399"; exon_status "KNOWN"; level "2"; source "HAVANA"; tag "basic";
chr2	HAVANA	transcript	158355765	158361580	.	-	.	gene_id "ENSMUSG00000085385.7"; transcript_id "ENSMUST00000133449.7"; gene_name "Snhg17"; gene_status "KNOWN"; gene_type "processed_transcript"; transcript_type "lincRNA"; transcript_status "KNOWN"; transcript_name "Snhg17-201"; talon_gene "6690"; talon_transcript "17864"; havana_transcript "OTTMUST00000037837.1"; level "2"; source "HAVANA"; tag "basic"; transcript_support_level "1";
chr2	HAVANA	exon	158361405	158361580	.	-	.	gene_id "ENSMUSG00000085385.7"; transcript_id "ENSMUST00000133449.7"; gene_type "processed_transcript"; gene_status "KNOWN"; gene_name "Snhg17"; transcript_type "lincRNA"; transcript_status "KNOWN"; transcript_name "Snhg17-201"; exon_number "1"; exon_id "ENSMUSE00000791313.1"; talon_gene "6690"; talon_transcript "17864"; talon_exon "95402"; exon_status "KNOWN"; level "2"; source "HAVANA"; tag "basic";
chr2	HAVANA	exon	158360943	158361070	.	-	.	gene_id "ENSMUSG00000085385.7"; transcript_id "ENSMUST00000133449.7"; gene_type "processed_transcript"; gene_status "KNOWN"; gene_name "Snhg17"; transcript_type "lincRNA"; transcript_status "KNOWN"; transcript_name "Snhg17-201"; exon_number "2"; exon_id "ENSMUSE00000793377.1"; talon_gene "6690"; talon_transcript "17864"; talon_exon "95393"; exon_status "KNOWN"; level "2"; source "HAVANA"; tag "basic";
chr2	HAVANA	exon	158360464	158360599	.	-	.	gene_id "ENSMUSG00000085385.7"; transcript_id "ENSMUST00000133449.7"; gene_type "processed_transcript"; gene_status "KNOWN"; gene_name "Snhg17"; transcript_type "lincRNA"; transcript_status "KNOWN"; transcript_name "Snhg17-201"; exon_number "3"; exon_id "ENSMUSE00000832185.1"; talon_gene "6690"; talon_transcript "17864"; talon_exon "95403"; exon_status "KNOWN"; level "2"; source "HAVANA"; tag "basic";
chr2	HAVANA	exon	158359182	158359331	.	-	.	gene_id "ENSMUSG00000085385.7"; transcript_id "ENSMUST00000133449.7"; gene_type "processed_transcript"; gene_status "KNOWN"; gene_name "Snhg17"; transcript_type "lincRNA"; transcript_status "KNOWN"; transcript_name "Snhg17-201"; exon_number "4"; exon_id "ENSMUSE00000810639.1"; talon_gene "6690"; talon_transcript "17864"; talon_exon "95405"; exon_status "KNOWN"; level "2"; source "HAVANA"; tag "basic";
chr2	HAVANA	exon	158357198	158357263	.	-	.	gene_id "ENSMUSG00000085385.7"; transcript_id "ENSMUST00000133449.7"; gene_type "processed_transcript"; gene_status "KNOWN"; gene_name "Snhg17"; transcript_type "lincRNA"; transcript_status "KNOWN"; transcript_name "Snhg17-201"; exon_number "5"; exon_id "ENSMUSE00000837902.1"; talon_gene "6690"; talon_transcript "17864"; talon_exon "95388"; exon_status "KNOWN"; level "2"; source "HAVANA"; tag "basic";
chr2	HAVANA	exon	158355765	158356041	.	-	.	gene_id "ENSMUSG00000085385.7"; transcript_id "ENSMUST00000133449.7"; gene_type "processed_transcript"; gene_status "KNOWN"; gene_name "Snhg17"; transcript_type "lincRNA"; transcript_status "KNOWN"; transcript_name "Snhg17-201"; exon_number "6"; exon_id "ENSMUSE00000840098.1"; talon_gene "6690"; talon_transcript "17864"; talon_exon "95399"; exon_status "KNOWN"; level "2"; source "HAVANA"; tag "basic";
chr2	HAVANA	gene	158375638	158379062	.	+	.	gene_id "ENSMUSG00000044349.15"; gene_name "Snhg11"; gene_status "KNOWN"; gene_type "protein_coding"; talon_gene "6695"; havana_gene "OTTMUSG00000015934.3"; level "2"; tag "ncRNA_host";
chr2	HAVANA	transcript	158375638	158386145	.	+	.	gene_id "ENSMUSG00000044349.15"; transcript_id "ENSMUST00000109488.7"; gene_name "Snhg11"; gene_status "KNOWN"; gene_type "protein_coding"; transcript_type "protein_coding"; transcript_status "KNOWN"; transcript_name "Snhg11-201"; talon_gene "6695"; talon_transcript "17873"; ccdsid "CCDS38308.1"; havana_transcript "OTTMUST00000037853.2"; level "2"; protein_id "ENSMUSP00000105114.1"; source "HAVANA"; tag "CCDS"; transcript_support_level "1";
chr2	HAVANA	exon	158375638	158375888	.	+	.	gene_id "ENSMUSG00000044349.15"; transcript_id "ENSMUST00000109488.7"; gene_type "protein_coding"; gene_status "KNOWN"; gene_name "Snhg11"; transcript_type "protein_coding"; transcript_status "KNOWN"; transcript_name "Snhg11-201"; exon_number "1"; exon_id "ENSMUSE00000680532.1"; talon_gene "6695"; talon_transcript "17873"; talon_exon "95420"; ccdsid "CCDS38308.1"; exon_status "KNOWN"; level "2"; protein_id "ENSMUSP00000105114.1"; source "HAVANA"; tag "CCDS";
chr2	HAVANA	exon	158376081	158376326	.	+	.	gene_id "ENSMUSG00000044349.15"; transcript_id "ENSMUST00000109488.7"; gene_type "protein_coding"; gene_status "KNOWN"; gene_name "Snhg11"; transcript_type "protein_coding"; transcript_status "KNOWN"; transcript_name "Snhg11-201"; exon_number "2"; exon_id "ENSMUSE00001296032.1"; talon_gene "6695"; talon_transcript "17873"; talon_exon "95422"; ccdsid "CCDS38308.1"; exon_status "KNOWN"; level "2"; protein_id "ENSMUSP00000105114.1"; source "HAVANA"; tag "CCDS";
chr2	HAVANA	exon	158376994	158377072	.	+	.	gene_id "ENSMUSG00000044349.15"; transcript_id "ENSMUST00000109488.7"; gene_type "protein_coding"; gene_status "KNOWN"; gene_name "Snhg11"; transcript_type "protein_coding"; transcript_status "KNOWN"; transcript_name "Snhg11-201"; exon_number "3"; exon_id "ENSMUSE00001246230.1"; talon_gene "6695"; talon_transcript "17873"; talon_exon "95424"; ccdsid "CCDS38308.1"; exon_status "KNOWN"; level "2"; protein_id "ENSMUSP00000105114.1"; source "HAVANA"; tag "CCDS";
chr2	HAVANA	exon	158380771	158380851	.	+	.	gene_id "ENSMUSG00000044349.15"; transcript_id "ENSMUST00000109488.7"; gene_type "protein_coding"; gene_status "KNOWN"; gene_name "Snhg11"; transcript_type "protein_coding"; transcript_status "KNOWN"; transcript_name "Snhg11-201"; exon_number "4"; exon_id "ENSMUSE00001221113.1"; talon_gene "6695"; talon_transcript "17873"; talon_exon "95426"; ccdsid "CCDS38308.1"; exon_status "KNOWN"; level "2"; protein_id "ENSMUSP00000105114.1"; source "HAVANA"; tag "CCDS";
chr2	HAVANA	exon	158380939	158386145	.	+	.	gene_id "ENSMUSG00000044349.15"; transcript_id "ENSMUST00000109488.7"; gene_type "protein_coding"; gene_status "KNOWN"; gene_name "Snhg11"; transcript_type "protein_coding"; transcript_status "KNOWN"; transcript_name "Snhg11-201"; exon_number "5"; exon_id "ENSMUSE00000680527.1"; talon_gene "6695"; talon_transcript "17873"; talon_exon "95428"; ccdsid "CCDS38308.1"; exon_status "KNOWN"; level "2"; protein_id "ENSMUSP00000105114.1"; source "HAVANA"; tag "CCDS";
chr2	HAVANA	transcript	158375661	158377206	.	+	.	gene_id "ENSMUSG00000044349.15"; transcript_id "ENSMUST00000148965.1"; gene_name "Snhg11"; gene_status "KNOWN"; gene_type "protein_coding"; transcript_type "retained_intron"; transcript_status "KNOWN"; transcript_name "Snhg11-204"; talon_gene "6695"; talon_transcript "17874"; havana_transcript "OTTMUST00000037889.1"; level "2"; source "HAVANA"; transcript_support_level "2";
chr2	HAVANA	exon	158375661	158375888	.	+	.	gene_id "ENSMUSG00000044349.15"; transcript_id "ENSMUST00000148965.1"; gene_type "protein_coding"; gene_status "KNOWN"; gene_name "Snhg11"; transcript_type "retained_intron"; transcript_status "KNOWN"; transcript_name "Snhg11-204"; exon_number "1"; exon_id "ENSMUSE00000752250.1"; talon_gene "6695"; talon_transcript "17874"; talon_exon "95429"; exon_status "KNOWN"; level "2"; source "HAVANA";
chr2	HAVANA	exon	158376081	158376326	.	+	.	gene_id "ENSMUSG00000044349.15"; transcript_id "ENSMUST00000148965.1"; gene_type "protein_coding"; gene_status "KNOWN"; gene_name "Snhg11"; transcript_type "retained_intron"; transcript_status "KNOWN"; transcript_name "Snhg11-204"; exon_number "2"; exon_id "ENSMUSE00001296032.1"; talon_gene "6695"; talon_transcript "17874"; talon_exon "95422"; ccdsid "CCDS38308.1"; exon_status "KNOWN"; level "2"; protein_id "ENSMUSP00000105114.1"; source "HAVANA"; tag "CCDS";
chr2	HAVANA	exon	158376994	158377206	.	+	.	gene_id "ENSMUSG00000044349.15"; transcript_id "ENSMUST00000148965.1"; gene_type "protein_coding"; gene_status "KNOWN"; gene_name "Snhg11"; transcript_type "retained_intron"; transcript_status "KNOWN"; transcript_name "Snhg11-204"; exon_number "3"; exon_id "ENSMUSE00000835638.1"; talon_gene "6695"; talon_transcript "17874"; talon_exon "95430"; exon_status "KNOWN"; level "2"; source "HAVANA";
chr2	HAVANA	transcript	158375698	158381590	.	+	.	gene_id "ENSMUSG00000044349.15"; transcript_id "ENSMUST00000149303.7"; gene_name "Snhg11"; gene_status "KNOWN"; gene_type "protein_coding"; transcript_type "nonsense_mediated_decay"; transcript_status "KNOWN"; transcript_name "Snhg11-205"; talon_gene "6695"; talon_transcript "17875"; havana_transcript "OTTMUST00000037854.2"; level "2"; protein_id "ENSMUSP00000116261.1"; source "HAVANA"; transcript_support_level "1";
chr2	HAVANA	exon	158375698	158375888	.	+	.	gene_id "ENSMUSG00000044349.15"; transcript_id "ENSMUST00000149303.7"; gene_type "protein_coding"; gene_status "KNOWN"; gene_name "Snhg11"; transcript_type "nonsense_mediated_decay"; transcript_status "KNOWN"; transcript_name "Snhg11-205"; exon_number "1"; exon_id "ENSMUSE00000799675.1"; talon_gene "6695"; talon_transcript "17875"; talon_exon "95431"; exon_status "KNOWN"; level "2"; protein_id "ENSMUSP00000116261.1"; source "HAVANA";
chr2	HAVANA	exon	158376081	158376326	.	+	.	gene_id "ENSMUSG00000044349.15"; transcript_id "ENSMUST00000149303.7"; gene_type "protein_coding"; gene_status "KNOWN"; gene_name "Snhg11"; transcript_type "nonsense_mediated_decay"; transcript_status "KNOWN"; transcript_name "Snhg11-205"; exon_number "2"; exon_id "ENSMUSE00001296032.1"; talon_gene "6695"; talon_transcript "17875"; talon_exon "95422"; ccdsid "CCDS38308.1"; exon_status "KNOWN"; level "2"; protein_id "ENSMUSP00000105114.1"; source "HAVANA"; tag "CCDS";
chr2	HAVANA	exon	158376745	158376824	.	+	.	gene_id "ENSMUSG00000044349.15"; transcript_id "ENSMUST00000149303.7"; gene_type "protein_coding"; gene_status "KNOWN"; gene_name "Snhg11"; transcript_type "nonsense_mediated_decay"; transcript_status "KNOWN"; transcript_name "Snhg11-205"; exon_number "3"; exon_id "ENSMUSE00000777353.1"; talon_gene "6695"; talon_transcript "17875"; talon_exon "95433"; exon_status "KNOWN"; level "2"; protein_id "ENSMUSP00000116261.1"; source "HAVANA";
chr2	HAVANA	exon	158376994	158377072	.	+	.	gene_id "ENSMUSG00000044349.15"; transcript_id "ENSMUST00000149303.7"; gene_type "protein_coding"; gene_status "KNOWN"; gene_name "Snhg11"; transcript_type "nonsense_mediated_decay"; transcript_status "KNOWN"; transcript_name "Snhg11-205"; exon_number "4"; exon_id "ENSMUSE00001246230.1"; talon_gene "6695"; talon_transcript "17875"; talon_exon "95424"; ccdsid "CCDS38308.1"; exon_status "KNOWN"; level "2"; protein_id "ENSMUSP00000105114.1"; source "HAVANA"; tag "CCDS";
chr2	HAVANA	exon	158380771	158380851	.	+	.	gene_id "ENSMUSG00000044349.15"; transcript_id "ENSMUST00000149303.7"; gene_type "protein_coding"; gene_status "KNOWN"; gene_name "Snhg11"; transcript_type "nonsense_mediated_decay"; transcript_status "KNOWN"; transcript_name "Snhg11-205"; exon_number "5"; exon_id "ENSMUSE00001221113.1"; talon_gene "6695"; talon_transcript "17875"; talon_exon "95426"; ccdsid "CCDS38308.1"; exon_status "KNOWN"; level "2"; protein_id "ENSMUSP00000105114.1"; source "HAVANA"; tag "CCDS";
chr2	HAVANA	exon	158380939	158381590	.	+	.	gene_id "ENSMUSG00000044349.15"; transcript_id "ENSMUST00000149303.7"; gene_type "protein_coding"; gene_status "KNOWN"; gene_name "Snhg11"; transcript_type "nonsense_mediated_decay"; transcript_status "KNOWN"; transcript_name "Snhg11-205"; exon_number "6"; exon_id "ENSMUSE00000793849.1"; talon_gene "6695"; talon_transcript "17875"; talon_exon "95435"; exon_status "KNOWN"; level "2"; protein_id "ENSMUSP00000116261.1"; source "HAVANA";
chr2	HAVANA	transcript	158375715	158379062	.	+	.	gene_id "ENSMUSG00000044349.15"; transcript_id "ENSMUST00000137320.1"; gene_name "Snhg11"; gene_status "KNOWN"; gene_type "protein_coding"; transcript_type "retained_intron"; transcript_status "KNOWN"; transcript_name "Snhg11-202"; talon_gene "6695"; talon_transcript "17876"; havana_transcript "OTTMUST00000037855.2"; level "2"; source "HAVANA"; transcript_support_level "1";
chr2	HAVANA	exon	158375715	158375888	.	+	.	gene_id "ENSMUSG00000044349.15"; transcript_id "ENSMUST00000137320.1"; gene_type "protein_coding"; gene_status "KNOWN"; gene_name "Snhg11"; transcript_type "retained_intron"; transcript_status "KNOWN"; transcript_name "Snhg11-202"; exon_number "1"; exon_id "ENSMUSE00000729452.1"; talon_gene "6695"; talon_transcript "17876"; talon_exon "95436"; exon_status "KNOWN"; level "2"; source "HAVANA";
chr2	HAVANA	exon	158376081	158379062	.	+	.	gene_id "ENSMUSG00000044349.15"; transcript_id "ENSMUST00000137320.1"; gene_type "protein_coding"; gene_status "KNOWN"; gene_name "Snhg11"; transcript_type "retained_intron"; transcript_status "KNOWN"; transcript_name "Snhg11-202"; exon_number "2"; exon_id "ENSMUSE00000807279.1"; talon_gene "6695"; talon_transcript "17876"; talon_exon "95437"; exon_status "KNOWN"; level "2"; source "HAVANA";
chr2	ENSEMBL	gene	158378222	158378354	.	+	.	gene_id "ENSMUSG00000065840.1"; gene_name "Gm25187"; gene_status "KNOWN"; gene_type "snoRNA"; talon_gene "6696"; level "3";
chr2	ENSEMBL	transcript	158378222	158378354	.	+	.	gene_id "ENSMUSG00000065840.1"; transcript_id "ENSMUST00000083906.1"; gene_name "Gm25187"; gene_status "KNOWN"; gene_type "snoRNA"; transcript_type "snoRNA"; transcript_status "KNOWN"; transcript_name "Gm25187-201"; talon_gene "6696"; talon_transcript "17878"; level "3"; source "ENSEMBL"; tag "basic"; transcript_support_level "NA";
chr2	ENSEMBL	exon	158378222	158378354	.	+	.	gene_id "ENSMUSG00000065840.1"; transcript_id "ENSMUST00000083906.1"; gene_type "snoRNA"; gene_status "KNOWN"; gene_name "Gm25187"; transcript_type "snoRNA"; transcript_status "KNOWN"; transcript_name "Gm25187-201"; exon_number "1"; exon_id "ENSMUSE00000523064.1"; talon_gene "6696"; talon_transcript "17878"; talon_exon "95442"; exon_status "KNOWN"; level "3"; source "ENSEMBL"; tag "basic";
chr2	HAVANA	gene	158409848	158497646	.	+	.	gene_id "ENSMUSG00000027652.15"; gene_name "Ralgapb"; gene_status "KNOWN"; gene_type "protein_coding"; talon_gene "6700"; havana_gene "OTTMUSG00000015940.4"; level "2"; tag "ncRNA_host";
chr2	HAVANA	transcript	158409848	158499253	.	+	.	gene_id "ENSMUSG00000027652.15"; transcript_id "ENSMUST00000109486.8"; gene_name "Ralgapb"; gene_status "KNOWN"; gene_type "protein_coding"; transcript_type "protein_coding"; transcript_status "KNOWN"; transcript_name "Ralgapb-203"; talon_gene "6700"; talon_transcript "17882"; ccdsid "CCDS71179.1"; havana_transcript "OTTMUST00000037869.1"; level "2"; protein_id "ENSMUSP00000105112.2"; source "HAVANA"; tag "CCDS"; transcript_support_level "1";
chr2	HAVANA	exon	158409848	158410103	.	+	.	gene_id "ENSMUSG00000027652.15"; transcript_id "ENSMUST00000109486.8"; gene_type "protein_coding"; gene_status "KNOWN"; gene_name "Ralgapb"; transcript_type "protein_coding"; transcript_status "KNOWN"; transcript_name "Ralgapb-203"; exon_number "1"; exon_id "ENSMUSE00000750226.1"; talon_gene "6700"; talon_transcript "17882"; talon_exon "95446"; ccdsid "CCDS71179.1"; exon_status "KNOWN"; level "2"; protein_id "ENSMUSP00000105112.2"; source "HAVANA"; tag "CCDS";
chr2	ENSEMBL	exon	158420814	158421029	.	+	.	gene_id "ENSMUSG00000027652.15"; transcript_id "ENSMUST00000109486.8"; gene_type "protein_coding"; gene_status "KNOWN"; gene_name "Ralgapb"; transcript_type "protein_coding"; transcript_status "KNOWN"; transcript_name "Ralgapb-203"; exon_number "2"; exon_id "ENSMUSE00001255842.1"; talon_gene "6700"; talon_transcript "17882"; talon_exon "95448"; ccdsid "CCDS71179.1"; exon_status "KNOWN"; level "3"; protein_id "ENSMUSP00000048430.5"; source "ENSEMBL"; tag "appris_alternative_1";
chr2	ENSEMBL	exon	158426165	158426367	.	+	.	gene_id "ENSMUSG00000027652.15"; transcript_id "ENSMUST00000109486.8"; gene_type "protein_coding"; gene_status "KNOWN"; gene_name "Ralgapb"; transcript_type "protein_coding"; transcript_status "KNOWN"; transcript_name "Ralgapb-203"; exon_number "3"; exon_id "ENSMUSE00001263866.1"; talon_gene "6700"; talon_transcript "17882"; talon_exon "95450"; ccdsid "CCDS71179.1"; exon_status "KNOWN"; level "3"; protein_id "ENSMUSP00000048430.5"; source "ENSEMBL"; tag "appris_alternative_1";
chr2	ENSEMBL	exon	158430417	158430580	.	+	.	gene_id "ENSMUSG00000027652.15"; transcript_id "ENSMUST00000109486.8"; gene_type "protein_coding"; gene_status "KNOWN"; gene_name "Ralgapb"; transcript_type "protein_coding"; transcript_status "KNOWN"; transcript_name "Ralgapb-203"; exon_number "4"; exon_id "ENSMUSE00001305792.1"; talon_gene "6700"; talon_transcript "17882"; talon_exon "95452"; ccdsid "CCDS71179.1"; exon_status "KNOWN"; level "3"; protein_id "ENSMUSP00000048430.5"; source "ENSEMBL"; tag "appris_alternative_1";
chr2	ENSEMBL	exon	158432734	158432920	.	+	.	gene_id "ENSMUSG00000027652.15"; transcript_id "ENSMUST00000109486.8"; gene_type "protein_coding"; gene_status "KNOWN"; gene_name "Ralgapb"; transcript_type "protein_coding"; transcript_status "KNOWN"; transcript_name "Ralgapb-203"; exon_number "5"; exon_id "ENSMUSE00001226630.1"; talon_gene "6700"; talon_transcript "17882"; talon_exon "95454"; ccdsid "CCDS71179.1"; exon_status "KNOWN"; level "3"; protein_id "ENSMUSP00000048430.5"; source "ENSEMBL"; tag "appris_alternative_1";
chr2	ENSEMBL	exon	158435458	158435589	.	+	.	gene_id "ENSMUSG00000027652.15"; transcript_id "ENSMUST00000109486.8"; gene_type "protein_coding"; gene_status "KNOWN"; gene_name "Ralgapb"; transcript_type "protein_coding"; transcript_status "KNOWN"; transcript_name "Ralgapb-203"; exon_number "6"; exon_id "ENSMUSE00001229113.1"; talon_gene "6700"; talon_transcript "17882"; talon_exon "95456"; ccdsid "CCDS71179.1"; exon_status "KNOWN"; level "3"; protein_id "ENSMUSP00000048430.5"; source "ENSEMBL"; tag "appris_alternative_1";
chr2	ENSEMBL	exon	158436490	158436668	.	+	.	gene_id "ENSMUSG00000027652.15"; transcript_id "ENSMUST00000109486.8"; gene_type "protein_coding"; gene_status "KNOWN"; gene_name "Ralgapb"; transcript_type "protein_coding"; transcript_status "KNOWN"; transcript_name "Ralgapb-203"; exon_number "7"; exon_id "ENSMUSE00001254334.1"; talon_gene "6700"; talon_transcript "17882"; talon_exon "95458"; ccdsid "CCDS71179.1"; exon_status "KNOWN"; level "3"; protein_id "ENSMUSP00000048430.5"; source "ENSEMBL"; tag "appris_alternative_1";
chr2	ENSEMBL	exon	158437003	158437151	.	+	.	gene_id "ENSMUSG00000027652.15"; transcript_id "ENSMUST00000109486.8"; gene_type "protein_coding"; gene_status "KNOWN"; gene_name "Ralgapb"; transcript_type "protein_coding"; transcript_status "KNOWN"; transcript_name "Ralgapb-203"; exon_number "8"; exon_id "ENSMUSE00001239912.1"; talon_gene "6700"; talon_transcript "17882"; talon_exon "95460"; ccdsid "CCDS71179.1"; exon_status "KNOWN"; level "3"; protein_id "ENSMUSP00000048430.5"; source "ENSEMBL"; tag "appris_alternative_1";
chr2	ENSEMBL	exon	158437260	158437476	.	+	.	gene_id "ENSMUSG00000027652.15"; transcript_id "ENSMUST00000109486.8"; gene_type "protein_coding"; gene_status "KNOWN"; gene_name "Ralgapb"; transcript_type "protein_coding"; transcript_status "KNOWN"; transcript_name "Ralgapb-203"; exon_number "9"; exon_id "ENSMUSE00001309323.1"; talon_gene "6700"; talon_transcript "17882"; talon_exon "95462"; ccdsid "CCDS71179.1"; exon_status "KNOWN"; level "3"; protein_id "ENSMUSP00000048430.5"; source "ENSEMBL"; tag "appris_alternative_1";
chr2	ENSEMBL	exon	158440770	158440971	.	+	.	gene_id "ENSMUSG00000027652.15"; transcript_id "ENSMUST00000109486.8"; gene_type "protein_coding"; gene_status "KNOWN"; gene_name "Ralgapb"; transcript_type "protein_coding"; transcript_status "KNOWN"; transcript_name "Ralgapb-203"; exon_number "10"; exon_id "ENSMUSE00000315207.1"; talon_gene "6700"; talon_transcript "17882"; talon_exon "95464"; ccdsid "CCDS71179.1"; exon_status "KNOWN"; level "3"; protein_id "ENSMUSP00000048430.5"; source "ENSEMBL"; tag "appris_alternative_1";
chr2	ENSEMBL	exon	158443238	158443405	.	+	.	gene_id "ENSMUSG00000027652.15"; transcript_id "ENSMUST00000109486.8"; gene_type "protein_coding"; gene_status "KNOWN"; gene_name "Ralgapb"; transcript_type "protein_coding"; transcript_status "KNOWN"; transcript_name "Ralgapb-203"; exon_number "11"; exon_id "ENSMUSE00000680521.1"; talon_gene "6700"; talon_transcript "17882"; talon_exon "95466"; ccdsid "CCDS71179.1"; exon_status "KNOWN"; level "3"; protein_id "ENSMUSP00000048430.5"; source "ENSEMBL"; tag "appris_alternative_1";
chr2	ENSEMBL	exon	158443827	158443941	.	+	.	gene_id "ENSMUSG00000027652.15"; transcript_id "ENSMUST00000109486.8"; gene_type "protein_coding"; gene_status "KNOWN"; gene_name "Ralgapb"; transcript_type "protein_coding"; transcript_status "KNOWN"; transcript_name "Ralgapb-203"; exon_number "12"; exon_id "ENSMUSE00000315188.1"; talon_gene "6700"; talon_transcript "17882"; talon_exon "95468"; ccdsid "CCDS71179.1"; exon_status "KNOWN"; level "3"; protein_id "ENSMUSP00000048430.5"; source "ENSEMBL"; tag "appris_alternative_1";
chr2	ENSEMBL	exon	158444573	158444720	.	+	.	gene_id "ENSMUSG00000027652.15"; transcript_id "ENSMUST00000109486.8"; gene_type "protein_coding"; gene_status "KNOWN"; gene_name "Ralgapb"; transcript_type "protein_coding"; transcript_status "KNOWN"; transcript_name "Ralgapb-203"; exon_number "13"; exon_id "ENSMUSE00000315177.1"; talon_gene "6700"; talon_transcript "17882"; talon_exon "95470"; ccdsid "CCDS71179.1"; exon_status "KNOWN"; level "3"; protein_id "ENSMUSP00000048430.5"; source "ENSEMBL"; tag "appris_alternative_1";
chr2	ENSEMBL	exon	158446129	158446193	.	+	.	gene_id "ENSMUSG00000027652.15"; transcript_id "ENSMUST00000109486.8"; gene_type "protein_coding"; gene_status "KNOWN"; gene_name "Ralgapb"; transcript_type "protein_coding"; transcript_status "KNOWN"; transcript_name "Ralgapb-203"; exon_number "14"; exon_id "ENSMUSE00000412958.1"; talon_gene "6700"; talon_transcript "17882"; talon_exon "95472"; ccdsid "CCDS71179.1"; exon_status "KNOWN"; level "3"; protein_id "ENSMUSP00000048430.5"; source "ENSEMBL"; tag "appris_alternative_1";
chr2	ENSEMBL	exon	158448320	158448449	.	+	.	gene_id "ENSMUSG00000027652.15"; transcript_id "ENSMUST00000109486.8"; gene_type "protein_coding"; gene_status "KNOWN"; gene_name "Ralgapb"; transcript_type "protein_coding"; transcript_status "KNOWN"; transcript_name "Ralgapb-203"; exon_number "15"; exon_id "ENSMUSE00000349292.1"; talon_gene "6700"; talon_transcript "17882"; talon_exon "95474"; ccdsid "CCDS71179.1"; exon_status "KNOWN"; level "3"; protein_id "ENSMUSP00000048430.5"; source "ENSEMBL"; tag "appris_alternative_1";
chr2	HAVANA	exon	158450177	158450310	.	+	.	gene_id "ENSMUSG00000027652.15"; transcript_id "ENSMUST00000109486.8"; gene_type "protein_coding"; gene_status "KNOWN"; gene_name "Ralgapb"; transcript_type "protein_coding"; transcript_status "KNOWN"; transcript_name "Ralgapb-203"; exon_number "16"; exon_id "ENSMUSE00000315168.1"; talon_gene "6700"; talon_transcript "17882"; talon_exon "95476"; ccdsid "CCDS71179.1"; exon_status "KNOWN"; level "2"; protein_id "ENSMUSP00000105112.2"; source "HAVANA"; tag "CCDS";
chr2	ENSEMBL	exon	158454124	158454306	.	+	.	gene_id "ENSMUSG00000027652.15"; transcript_id "ENSMUST00000109486.8"; gene_type "protein_coding"; gene_status "KNOWN"; gene_name "Ralgapb"; transcript_type "protein_coding"; transcript_status "KNOWN"; transcript_name "Ralgapb-203"; exon_number "17"; exon_id "ENSMUSE00000315159.1"; talon_gene "6700"; talon_transcript "17882"; talon_exon "95478"; ccdsid "CCDS71179.1"; exon_status "KNOWN"; level "3"; protein_id "ENSMUSP00000048430.5"; source "ENSEMBL"; tag "appris_alternative_1";
chr2	ENSEMBL	exon	158456451	158456602	.	+	.	gene_id "ENSMUSG00000027652.15"; transcript_id "ENSMUST00000109486.8"; gene_type "protein_coding"; gene_status "KNOWN"; gene_name "Ralgapb"; transcript_type "protein_coding"; transcript_status "KNOWN"; transcript_name "Ralgapb-203"; exon_number "18"; exon_id "ENSMUSE00000315149.1"; talon_gene "6700"; talon_transcript "17882"; talon_exon "95480"; ccdsid "CCDS71179.1"; exon_status "KNOWN"; level "3"; protein_id "ENSMUSP00000048430.5"; source "ENSEMBL"; tag "appris_alternative_1";
chr2	ENSEMBL	exon	158462071	158462258	.	+	.	gene_id "ENSMUSG00000027652.15"; transcript_id "ENSMUST00000109486.8"; gene_type "protein_coding"; gene_status "KNOWN"; gene_name "Ralgapb"; transcript_type "protein_coding"; transcript_status "KNOWN"; transcript_name "Ralgapb-203"; exon_number "19"; exon_id "ENSMUSE00000315053.1"; talon_gene "6700"; talon_transcript "17882"; talon_exon "95482"; ccdsid "CCDS71179.1"; exon_status "KNOWN"; level "3"; protein_id "ENSMUSP00000048430.5"; source "ENSEMBL"; tag "appris_alternative_1";
chr2	ENSEMBL	exon	158464072	158464178	.	+	.	gene_id "ENSMUSG00000027652.15"; transcript_id "ENSMUST00000109486.8"; gene_type "protein_coding"; gene_status "KNOWN"; gene_name "Ralgapb"; transcript_type "protein_coding"; transcript_status "KNOWN"; transcript_name "Ralgapb-203"; exon_number "20"; exon_id "ENSMUSE00000315136.1"; talon_gene "6700"; talon_transcript "17882"; talon_exon "95484"; ccdsid "CCDS71179.1"; exon_status "KNOWN"; level "3"; protein_id "ENSMUSP00000048430.5"; source "ENSEMBL"; tag "appris_alternative_1";
chr2	ENSEMBL	exon	158465819	158465971	.	+	.	gene_id "ENSMUSG00000027652.15"; transcript_id "ENSMUST00000109486.8"; gene_type "protein_coding"; gene_status "KNOWN"; gene_name "Ralgapb"; transcript_type "protein_coding"; transcript_status "KNOWN"; transcript_name "Ralgapb-203"; exon_number "21"; exon_id "ENSMUSE00000315130.1"; talon_gene "6700"; talon_transcript "17882"; talon_exon "95486"; ccdsid "CCDS71179.1"; exon_status "KNOWN"; level "3"; protein_id "ENSMUSP00000048430.5"; source "ENSEMBL"; tag "appris_alternative_1";
chr2	ENSEMBL	exon	158466736	158466945	.	+	.	gene_id "ENSMUSG00000027652.15"; transcript_id "ENSMUST00000109486.8"; gene_type "protein_coding"; gene_status "KNOWN"; gene_name "Ralgapb"; transcript_type "protein_coding"; transcript_status "KNOWN"; transcript_name "Ralgapb-203"; exon_number "22"; exon_id "ENSMUSE00001250333.1"; talon_gene "6700"; talon_transcript "17882"; talon_exon "95488"; ccdsid "CCDS71179.1"; exon_status "KNOWN"; level "3"; protein_id "ENSMUSP00000048430.5"; source "ENSEMBL"; tag "appris_alternative_1";
chr2	ENSEMBL	exon	158473123	158473281	.	+	.	gene_id "ENSMUSG00000027652.15"; transcript_id "ENSMUST00000109486.8"; gene_type "protein_coding"; gene_status "KNOWN"; gene_name "Ralgapb"; transcript_type "protein_coding"; transcript_status "KNOWN"; transcript_name "Ralgapb-203"; exon_number "23"; exon_id "ENSMUSE00000315116.1"; talon_gene "6700"; talon_transcript "17882"; talon_exon "95490"; ccdsid "CCDS71179.1"; exon_status "KNOWN"; level "3"; protein_id "ENSMUSP00000048430.5"; source "ENSEMBL"; tag "appris_alternative_1";
chr2	ENSEMBL	exon	158476105	158476270	.	+	.	gene_id "ENSMUSG00000027652.15"; transcript_id "ENSMUST00000109486.8"; gene_type "protein_coding"; gene_status "KNOWN"; gene_name "Ralgapb"; transcript_type "protein_coding"; transcript_status "KNOWN"; transcript_name "Ralgapb-203"; exon_number "24"; exon_id "ENSMUSE00000315110.1"; talon_gene "6700"; talon_transcript "17882"; talon_exon "95492"; ccdsid "CCDS71179.1"; exon_status "KNOWN"; level "3"; protein_id "ENSMUSP00000048430.5"; source "ENSEMBL"; tag "appris_alternative_1";
chr2	ENSEMBL	exon	158477641	158477763	.	+	.	gene_id "ENSMUSG00000027652.15"; transcript_id "ENSMUST00000109486.8"; gene_type "protein_coding"; gene_status "KNOWN"; gene_name "Ralgapb"; transcript_type "protein_coding"; transcript_status "KNOWN"; transcript_name "Ralgapb-203"; exon_number "25"; exon_id "ENSMUSE00000315009.1"; talon_gene "6700"; talon_transcript "17882"; talon_exon "95494"; ccdsid "CCDS71179.1"; exon_status "KNOWN"; level "3"; protein_id "ENSMUSP00000048430.5"; source "ENSEMBL"; tag "appris_alternative_1";
chr2	ENSEMBL	exon	158482365	158482501	.	+	.	gene_id "ENSMUSG00000027652.15"; transcript_id "ENSMUST00000109486.8"; gene_type "protein_coding"; gene_status "KNOWN"; gene_name "Ralgapb"; transcript_type "protein_coding"; transcript_status "KNOWN"; transcript_name "Ralgapb-203"; exon_number "26"; exon_id "ENSMUSE00001244278.1"; talon_gene "6700"; talon_transcript "17882"; talon_exon "95496"; ccdsid "CCDS71179.1"; exon_status "KNOWN"; level "3"; protein_id "ENSMUSP00000048430.5"; source "ENSEMBL"; tag "appris_alternative_1";
chr2	ENSEMBL	exon	158492364	158492472	.	+	.	gene_id "ENSMUSG00000027652.15"; transcript_id "ENSMUST00000109486.8"; gene_type "protein_coding"; gene_status "KNOWN"; gene_name "Ralgapb"; transcript_type "protein_coding"; transcript_status "KNOWN"; transcript_name "Ralgapb-203"; exon_number "27"; exon_id "ENSMUSE00000171503.1"; talon_gene "6700"; talon_transcript "17882"; talon_exon "95498"; ccdsid "CCDS71179.1"; exon_status "KNOWN"; level "3"; protein_id "ENSMUSP00000048430.5"; source "ENSEMBL"; tag "appris_alternative_1";
chr2	ENSEMBL	exon	158492935	158493013	.	+	.	gene_id "ENSMUSG00000027652.15"; transcript_id "ENSMUST00000109486.8"; gene_type "protein_coding"; gene_status "KNOWN"; gene_name "Ralgapb"; transcript_type "protein_coding"; transcript_status "KNOWN"; transcript_name "Ralgapb-203"; exon_number "28"; exon_id "ENSMUSE00000171502.1"; talon_gene "6700"; talon_transcript "17882"; talon_exon "95500"; ccdsid "CCDS71179.1"; exon_status "KNOWN"; level "3"; protein_id "ENSMUSP00000048430.5"; source "ENSEMBL"; tag "appris_alternative_1";
chr2	ENSEMBL	exon	158494625	158494773	.	+	.	gene_id "ENSMUSG00000027652.15"; transcript_id "ENSMUST00000109486.8"; gene_type "protein_coding"; gene_status "KNOWN"; gene_name "Ralgapb"; transcript_type "protein_coding"; transcript_status "KNOWN"; transcript_name "Ralgapb-203"; exon_number "29"; exon_id "ENSMUSE00000171504.1"; talon_gene "6700"; talon_transcript "17882"; talon_exon "95502"; ccdsid "CCDS71179.1"; exon_status "KNOWN"; level "3"; protein_id "ENSMUSP00000048430.5"; source "ENSEMBL"; tag "appris_alternative_1";
chr2	ENSEMBL	exon	158495451	158499253	.	+	.	gene_id "ENSMUSG00000027652.15"; transcript_id "ENSMUST00000109486.8"; gene_type "protein_coding"; gene_status "KNOWN"; gene_name "Ralgapb"; transcript_type "protein_coding"; transcript_status "KNOWN"; transcript_name "Ralgapb-203"; exon_number "30"; exon_id "ENSMUSE00000433285.3"; talon_gene "6700"; talon_transcript "17882"; talon_exon "95504"; ccdsid "CCDS71179.1"; exon_status "KNOWN"; level "3"; protein_id "ENSMUSP00000048430.5"; source "ENSEMBL"; tag "appris_alternative_1";
chr2	ENSEMBL	transcript	158409853	158499253	.	+	.	gene_id "ENSMUSG00000027652.15"; transcript_id "ENSMUST00000046274.11"; gene_name "Ralgapb"; gene_status "KNOWN"; gene_type "protein_coding"; transcript_type "protein_coding"; transcript_status "KNOWN"; transcript_name "Ralgapb-201"; talon_gene "6700"; talon_transcript "17883"; level "3"; protein_id "ENSMUSP00000048430.5"; source "ENSEMBL"; tag "appris_alternative_1"; transcript_support_level "5";
chr2	ENSEMBL	exon	158409853	158410103	.	+	.	gene_id "ENSMUSG00000027652.15"; transcript_id "ENSMUST00000046274.11"; gene_type "protein_coding"; gene_status "KNOWN"; gene_name "Ralgapb"; transcript_type "protein_coding"; transcript_status "KNOWN"; transcript_name "Ralgapb-201"; exon_number "1"; exon_id "ENSMUSE00000680526.1"; talon_gene "6700"; talon_transcript "17883"; talon_exon "95505"; exon_status "KNOWN"; level "3"; protein_id "ENSMUSP00000048430.5"; source "ENSEMBL"; tag "appris_alternative_1";
chr2	ENSEMBL	exon	158420814	158421029	.	+	.	gene_id "ENSMUSG00000027652.15"; transcript_id "ENSMUST00000046274.11"; gene_type "protein_coding"; gene_status "KNOWN"; gene_name "Ralgapb"; transcript_type "protein_coding"; transcript_status "KNOWN"; transcript_name "Ralgapb-201"; exon_number "2"; exon_id "ENSMUSE00001255842.1"; talon_gene "6700"; talon_transcript "17883"; talon_exon "95448"; ccdsid "CCDS71179.1"; exon_status "KNOWN"; level "3"; protein_id "ENSMUSP00000048430.5"; source "ENSEMBL"; tag "appris_alternative_1";
chr2	ENSEMBL	exon	158426165	158426367	.	+	.	gene_id "ENSMUSG00000027652.15"; transcript_id "ENSMUST00000046274.11"; gene_type "protein_coding"; gene_status "KNOWN"; gene_name "Ralgapb"; transcript_type "protein_coding"; transcript_status "KNOWN"; transcript_name "Ralgapb-201"; exon_number "3"; exon_id "ENSMUSE00001263866.1"; talon_gene "6700"; talon_transcript "17883"; talon_exon "95450"; ccdsid "CCDS71179.1"; exon_status "KNOWN"; level "3"; protein_id "ENSMUSP00000048430.5"; source "ENSEMBL"; tag "appris_alternative_1";
chr2	ENSEMBL	exon	158430417	158430580	.	+	.	gene_id "ENSMUSG00000027652.15"; transcript_id "ENSMUST00000046274.11"; gene_type "protein_coding"; gene_status "KNOWN"; gene_name "Ralgapb"; transcript_type "protein_coding"; transcript_status "KNOWN"; transcript_name "Ralgapb-201"; exon_number "4"; exon_id "ENSMUSE00001305792.1"; talon_gene "6700"; talon_transcript "17883"; talon_exon "95452"; ccdsid "CCDS71179.1"; exon_status "KNOWN"; level "3"; protein_id "ENSMUSP00000048430.5"; source "ENSEMBL"; tag "appris_alternative_1";
chr2	ENSEMBL	exon	158432734	158432920	.	+	.	gene_id "ENSMUSG00000027652.15"; transcript_id "ENSMUST00000046274.11"; gene_type "protein_coding"; gene_status "KNOWN"; gene_name "Ralgapb"; transcript_type "protein_coding"; transcript_status "KNOWN"; transcript_name "Ralgapb-201"; exon_number "5"; exon_id "ENSMUSE00001226630.1"; talon_gene "6700"; talon_transcript "17883"; talon_exon "95454"; ccdsid "CCDS71179.1"; exon_status "KNOWN"; level "3"; protein_id "ENSMUSP00000048430.5"; source "ENSEMBL"; tag "appris_alternative_1";
chr2	ENSEMBL	exon	158435458	158435589	.	+	.	gene_id "ENSMUSG00000027652.15"; transcript_id "ENSMUST00000046274.11"; gene_type "protein_coding"; gene_status "KNOWN"; gene_name "Ralgapb"; transcript_type "protein_coding"; transcript_status "KNOWN"; transcript_name "Ralgapb-201"; exon_number "6"; exon_id "ENSMUSE00001229113.1"; talon_gene "6700"; talon_transcript "17883"; talon_exon "95456"; ccdsid "CCDS71179.1"; exon_status "KNOWN"; level "3"; protein_id "ENSMUSP00000048430.5"; source "ENSEMBL"; tag "appris_alternative_1";
chr2	ENSEMBL	exon	158436490	158436668	.	+	.	gene_id "ENSMUSG00000027652.15"; transcript_id "ENSMUST00000046274.11"; gene_type "protein_coding"; gene_status "KNOWN"; gene_name "Ralgapb"; transcript_type "protein_coding"; transcript_status "KNOWN"; transcript_name "Ralgapb-201"; exon_number "7"; exon_id "ENSMUSE00001254334.1"; talon_gene "6700"; talon_transcript "17883"; talon_exon "95458"; ccdsid "CCDS71179.1"; exon_status "KNOWN"; level "3"; protein_id "ENSMUSP00000048430.5"; source "ENSEMBL"; tag "appris_alternative_1";
chr2	ENSEMBL	exon	158437003	158437151	.	+	.	gene_id "ENSMUSG00000027652.15"; transcript_id "ENSMUST00000046274.11"; gene_type "protein_coding"; gene_status "KNOWN"; gene_name "Ralgapb"; transcript_type "protein_coding"; transcript_status "KNOWN"; transcript_name "Ralgapb-201"; exon_number "8"; exon_id "ENSMUSE00001239912.1"; talon_gene "6700"; talon_transcript "17883"; talon_exon "95460"; ccdsid "CCDS71179.1"; exon_status "KNOWN"; level "3"; protein_id "ENSMUSP00000048430.5"; source "ENSEMBL"; tag "appris_alternative_1";
chr2	ENSEMBL	exon	158437260	158437476	.	+	.	gene_id "ENSMUSG00000027652.15"; transcript_id "ENSMUST00000046274.11"; gene_type "protein_coding"; gene_status "KNOWN"; gene_name "Ralgapb"; transcript_type "protein_coding"; transcript_status "KNOWN"; transcript_name "Ralgapb-201"; exon_number "9"; exon_id "ENSMUSE00001309323.1"; talon_gene "6700"; talon_transcript "17883"; talon_exon "95462"; ccdsid "CCDS71179.1"; exon_status "KNOWN"; level "3"; protein_id "ENSMUSP00000048430.5"; source "ENSEMBL"; tag "appris_alternative_1";
chr2	ENSEMBL	exon	158440770	158440971	.	+	.	gene_id "ENSMUSG00000027652.15"; transcript_id "ENSMUST00000046274.11"; gene_type "protein_coding"; gene_status "KNOWN"; gene_name "Ralgapb"; transcript_type "protein_coding"; transcript_status "KNOWN"; transcript_name "Ralgapb-201"; exon_number "10"; exon_id "ENSMUSE00000315207.1"; talon_gene "6700"; talon_transcript "17883"; talon_exon "95464"; ccdsid "CCDS71179.1"; exon_status "KNOWN"; level "3"; protein_id "ENSMUSP00000048430.5"; source "ENSEMBL"; tag "appris_alternative_1";
chr2	ENSEMBL	exon	158443238	158443405	.	+	.	gene_id "ENSMUSG00000027652.15"; transcript_id "ENSMUST00000046274.11"; gene_type "protein_coding"; gene_status "KNOWN"; gene_name "Ralgapb"; transcript_type "protein_coding"; transcript_status "KNOWN"; transcript_name "Ralgapb-201"; exon_number "11"; exon_id "ENSMUSE00000680521.1"; talon_gene "6700"; talon_transcript "17883"; talon_exon "95466"; ccdsid "CCDS71179.1"; exon_status "KNOWN"; level "3"; protein_id "ENSMUSP00000048430.5"; source "ENSEMBL"; tag "appris_alternative_1";
chr2	ENSEMBL	exon	158443827	158443941	.	+	.	gene_id "ENSMUSG00000027652.15"; transcript_id "ENSMUST00000046274.11"; gene_type "protein_coding"; gene_status "KNOWN"; gene_name "Ralgapb"; transcript_type "protein_coding"; transcript_status "KNOWN"; transcript_name "Ralgapb-201"; exon_number "12"; exon_id "ENSMUSE00000315188.1"; talon_gene "6700"; talon_transcript "17883"; talon_exon "95468"; ccdsid "CCDS71179.1"; exon_status "KNOWN"; level "3"; protein_id "ENSMUSP00000048430.5"; source "ENSEMBL"; tag "appris_alternative_1";
chr2	ENSEMBL	exon	158444573	158444720	.	+	.	gene_id "ENSMUSG00000027652.15"; transcript_id "ENSMUST00000046274.11"; gene_type "protein_coding"; gene_status "KNOWN"; gene_name "Ralgapb"; transcript_type "protein_coding"; transcript_status "KNOWN"; transcript_name "Ralgapb-201"; exon_number "13"; exon_id "ENSMUSE00000315177.1"; talon_gene "6700"; talon_transcript "17883"; talon_exon "95470"; ccdsid "CCDS71179.1"; exon_status "KNOWN"; level "3"; protein_id "ENSMUSP00000048430.5"; source "ENSEMBL"; tag "appris_alternative_1";
chr2	ENSEMBL	exon	158446129	158446193	.	+	.	gene_id "ENSMUSG00000027652.15"; transcript_id "ENSMUST00000046274.11"; gene_type "protein_coding"; gene_status "KNOWN"; gene_name "Ralgapb"; transcript_type "protein_coding"; transcript_status "KNOWN"; transcript_name "Ralgapb-201"; exon_number "14"; exon_id "ENSMUSE00000412958.1"; talon_gene "6700"; talon_transcript "17883"; talon_exon "95472"; ccdsid "CCDS71179.1"; exon_status "KNOWN"; level "3"; protein_id "ENSMUSP00000048430.5"; source "ENSEMBL"; tag "appris_alternative_1";
chr2	ENSEMBL	exon	158448320	158448449	.	+	.	gene_id "ENSMUSG00000027652.15"; transcript_id "ENSMUST00000046274.11"; gene_type "protein_coding"; gene_status "KNOWN"; gene_name "Ralgapb"; transcript_type "protein_coding"; transcript_status "KNOWN"; transcript_name "Ralgapb-201"; exon_number "15"; exon_id "ENSMUSE00000349292.1"; talon_gene "6700"; talon_transcript "17883"; talon_exon "95474"; ccdsid "CCDS71179.1"; exon_status "KNOWN"; level "3"; protein_id "ENSMUSP00000048430.5"; source "ENSEMBL"; tag "appris_alternative_1";
chr2	ENSEMBL	exon	158450189	158450310	.	+	.	gene_id "ENSMUSG00000027652.15"; transcript_id "ENSMUST00000046274.11"; gene_type "protein_coding"; gene_status "KNOWN"; gene_name "Ralgapb"; transcript_type "protein_coding"; transcript_status "KNOWN"; transcript_name "Ralgapb-201"; exon_number "16"; exon_id "ENSMUSE00000680517.1"; talon_gene "6700"; talon_transcript "17883"; talon_exon "95507"; exon_status "KNOWN"; level "3"; protein_id "ENSMUSP00000048430.5"; source "ENSEMBL"; tag "appris_alternative_1";
chr2	ENSEMBL	exon	158454124	158454306	.	+	.	gene_id "ENSMUSG00000027652.15"; transcript_id "ENSMUST00000046274.11"; gene_type "protein_coding"; gene_status "KNOWN"; gene_name "Ralgapb"; transcript_type "protein_coding"; transcript_status "KNOWN"; transcript_name "Ralgapb-201"; exon_number "17"; exon_id "ENSMUSE00000315159.1"; talon_gene "6700"; talon_transcript "17883"; talon_exon "95478"; ccdsid "CCDS71179.1"; exon_status "KNOWN"; level "3"; protein_id "ENSMUSP00000048430.5"; source "ENSEMBL"; tag "appris_alternative_1";
chr2	ENSEMBL	exon	158456451	158456602	.	+	.	gene_id "ENSMUSG00000027652.15"; transcript_id "ENSMUST00000046274.11"; gene_type "protein_coding"; gene_status "KNOWN"; gene_name "Ralgapb"; transcript_type "protein_coding"; transcript_status "KNOWN"; transcript_name "Ralgapb-201"; exon_number "18"; exon_id "ENSMUSE00000315149.1"; talon_gene "6700"; talon_transcript "17883"; talon_exon "95480"; ccdsid "CCDS71179.1"; exon_status "KNOWN"; level "3"; protein_id "ENSMUSP00000048430.5"; source "ENSEMBL"; tag "appris_alternative_1";
chr2	ENSEMBL	exon	158462071	158462258	.	+	.	gene_id "ENSMUSG00000027652.15"; transcript_id "ENSMUST00000046274.11"; gene_type "protein_coding"; gene_status "KNOWN"; gene_name "Ralgapb"; transcript_type "protein_coding"; transcript_status "KNOWN"; transcript_name "Ralgapb-201"; exon_number "19"; exon_id "ENSMUSE00000315053.1"; talon_gene "6700"; talon_transcript "17883"; talon_exon "95482"; ccdsid "CCDS71179.1"; exon_status "KNOWN"; level "3"; protein_id "ENSMUSP00000048430.5"; source "ENSEMBL"; tag "appris_alternative_1";
chr2	ENSEMBL	exon	158464072	158464178	.	+	.	gene_id "ENSMUSG00000027652.15"; transcript_id "ENSMUST00000046274.11"; gene_type "protein_coding"; gene_status "KNOWN"; gene_name "Ralgapb"; transcript_type "protein_coding"; transcript_status "KNOWN"; transcript_name "Ralgapb-201"; exon_number "20"; exon_id "ENSMUSE00000315136.1"; talon_gene "6700"; talon_transcript "17883"; talon_exon "95484"; ccdsid "CCDS71179.1"; exon_status "KNOWN"; level "3"; protein_id "ENSMUSP00000048430.5"; source "ENSEMBL"; tag "appris_alternative_1";
chr2	ENSEMBL	exon	158465819	158465971	.	+	.	gene_id "ENSMUSG00000027652.15"; transcript_id "ENSMUST00000046274.11"; gene_type "protein_coding"; gene_status "KNOWN"; gene_name "Ralgapb"; transcript_type "protein_coding"; transcript_status "KNOWN"; transcript_name "Ralgapb-201"; exon_number "21"; exon_id "ENSMUSE00000315130.1"; talon_gene "6700"; talon_transcript "17883"; talon_exon "95486"; ccdsid "CCDS71179.1"; exon_status "KNOWN"; level "3"; protein_id "ENSMUSP00000048430.5"; source "ENSEMBL"; tag "appris_alternative_1";
chr2	ENSEMBL	exon	158466736	158466945	.	+	.	gene_id "ENSMUSG00000027652.15"; transcript_id "ENSMUST00000046274.11"; gene_type "protein_coding"; gene_status "KNOWN"; gene_name "Ralgapb"; transcript_type "protein_coding"; transcript_status "KNOWN"; transcript_name "Ralgapb-201"; exon_number "22"; exon_id "ENSMUSE00001250333.1"; talon_gene "6700"; talon_transcript "17883"; talon_exon "95488"; ccdsid "CCDS71179.1"; exon_status "KNOWN"; level "3"; protein_id "ENSMUSP00000048430.5"; source "ENSEMBL"; tag "appris_alternative_1";
chr2	ENSEMBL	exon	158473123	158473281	.	+	.	gene_id "ENSMUSG00000027652.15"; transcript_id "ENSMUST00000046274.11"; gene_type "protein_coding"; gene_status "KNOWN"; gene_name "Ralgapb"; transcript_type "protein_coding"; transcript_status "KNOWN"; transcript_name "Ralgapb-201"; exon_number "23"; exon_id "ENSMUSE00000315116.1"; talon_gene "6700"; talon_transcript "17883"; talon_exon "95490"; ccdsid "CCDS71179.1"; exon_status "KNOWN"; level "3"; protein_id "ENSMUSP00000048430.5"; source "ENSEMBL"; tag "appris_alternative_1";
chr2	ENSEMBL	exon	158476105	158476270	.	+	.	gene_id "ENSMUSG00000027652.15"; transcript_id "ENSMUST00000046274.11"; gene_type "protein_coding"; gene_status "KNOWN"; gene_name "Ralgapb"; transcript_type "protein_coding"; transcript_status "KNOWN"; transcript_name "Ralgapb-201"; exon_number "24"; exon_id "ENSMUSE00000315110.1"; talon_gene "6700"; talon_transcript "17883"; talon_exon "95492"; ccdsid "CCDS71179.1"; exon_status "KNOWN"; level "3"; protein_id "ENSMUSP00000048430.5"; source "ENSEMBL"; tag "appris_alternative_1";
chr2	ENSEMBL	exon	158477641	158477763	.	+	.	gene_id "ENSMUSG00000027652.15"; transcript_id "ENSMUST00000046274.11"; gene_type "protein_coding"; gene_status "KNOWN"; gene_name "Ralgapb"; transcript_type "protein_coding"; transcript_status "KNOWN"; transcript_name "Ralgapb-201"; exon_number "25"; exon_id "ENSMUSE00000315009.1"; talon_gene "6700"; talon_transcript "17883"; talon_exon "95494"; ccdsid "CCDS71179.1"; exon_status "KNOWN"; level "3"; protein_id "ENSMUSP00000048430.5"; source "ENSEMBL"; tag "appris_alternative_1";
chr2	ENSEMBL	exon	158482365	158482501	.	+	.	gene_id "ENSMUSG00000027652.15"; transcript_id "ENSMUST00000046274.11"; gene_type "protein_coding"; gene_status "KNOWN"; gene_name "Ralgapb"; transcript_type "protein_coding"; transcript_status "KNOWN"; transcript_name "Ralgapb-201"; exon_number "26"; exon_id "ENSMUSE00001244278.1"; talon_gene "6700"; talon_transcript "17883"; talon_exon "95496"; ccdsid "CCDS71179.1"; exon_status "KNOWN"; level "3"; protein_id "ENSMUSP00000048430.5"; source "ENSEMBL"; tag "appris_alternative_1";
chr2	ENSEMBL	exon	158492364	158492472	.	+	.	gene_id "ENSMUSG00000027652.15"; transcript_id "ENSMUST00000046274.11"; gene_type "protein_coding"; gene_status "KNOWN"; gene_name "Ralgapb"; transcript_type "protein_coding"; transcript_status "KNOWN"; transcript_name "Ralgapb-201"; exon_number "27"; exon_id "ENSMUSE00000171503.1"; talon_gene "6700"; talon_transcript "17883"; talon_exon "95498"; ccdsid "CCDS71179.1"; exon_status "KNOWN"; level "3"; protein_id "ENSMUSP00000048430.5"; source "ENSEMBL"; tag "appris_alternative_1";
chr2	ENSEMBL	exon	158492935	158493013	.	+	.	gene_id "ENSMUSG00000027652.15"; transcript_id "ENSMUST00000046274.11"; gene_type "protein_coding"; gene_status "KNOWN"; gene_name "Ralgapb"; transcript_type "protein_coding"; transcript_status "KNOWN"; transcript_name "Ralgapb-201"; exon_number "28"; exon_id "ENSMUSE00000171502.1"; talon_gene "6700"; talon_transcript "17883"; talon_exon "95500"; ccdsid "CCDS71179.1"; exon_status "KNOWN"; level "3"; protein_id "ENSMUSP00000048430.5"; source "ENSEMBL"; tag "appris_alternative_1";
chr2	ENSEMBL	exon	158494625	158494773	.	+	.	gene_id "ENSMUSG00000027652.15"; transcript_id "ENSMUST00000046274.11"; gene_type "protein_coding"; gene_status "KNOWN"; gene_name "Ralgapb"; transcript_type "protein_coding"; transcript_status "KNOWN"; transcript_name "Ralgapb-201"; exon_number "29"; exon_id "ENSMUSE00000171504.1"; talon_gene "6700"; talon_transcript "17883"; talon_exon "95502"; ccdsid "CCDS71179.1"; exon_status "KNOWN"; level "3"; protein_id "ENSMUSP00000048430.5"; source "ENSEMBL"; tag "appris_alternative_1";
chr2	ENSEMBL	exon	158495451	158499253	.	+	.	gene_id "ENSMUSG00000027652.15"; transcript_id "ENSMUST00000046274.11"; gene_type "protein_coding"; gene_status "KNOWN"; gene_name "Ralgapb"; transcript_type "protein_coding"; transcript_status "KNOWN"; transcript_name "Ralgapb-201"; exon_number "30"; exon_id "ENSMUSE00000433285.3"; talon_gene "6700"; talon_transcript "17883"; talon_exon "95504"; ccdsid "CCDS71179.1"; exon_status "KNOWN"; level "3"; protein_id "ENSMUSP00000048430.5"; source "ENSEMBL"; tag "appris_alternative_1";
chr2	HAVANA	transcript	158409879	158439646	.	+	.	gene_id "ENSMUSG00000027652.15"; transcript_id "ENSMUST00000143394.7"; gene_name "Ralgapb"; gene_status "KNOWN"; gene_type "protein_coding"; transcript_type "retained_intron"; transcript_status "KNOWN"; transcript_name "Ralgapb-205"; talon_gene "6700"; talon_transcript "17885"; havana_transcript "OTTMUST00000037874.1"; level "2"; source "HAVANA"; transcript_support_level "1";
chr2	HAVANA	exon	158409879	158410103	.	+	.	gene_id "ENSMUSG00000027652.15"; transcript_id "ENSMUST00000143394.7"; gene_type "protein_coding"; gene_status "KNOWN"; gene_name "Ralgapb"; transcript_type "retained_intron"; transcript_status "KNOWN"; transcript_name "Ralgapb-205"; exon_number "1"; exon_id "ENSMUSE00000809334.1"; talon_gene "6700"; talon_transcript "17885"; talon_exon "95510"; exon_status "KNOWN"; level "2"; source "HAVANA";
chr2	ENSEMBL	exon	158420814	158421029	.	+	.	gene_id "ENSMUSG00000027652.15"; transcript_id "ENSMUST00000143394.7"; gene_type "protein_coding"; gene_status "KNOWN"; gene_name "Ralgapb"; transcript_type "retained_intron"; transcript_status "KNOWN"; transcript_name "Ralgapb-205"; exon_number "2"; exon_id "ENSMUSE00001255842.1"; talon_gene "6700"; talon_transcript "17885"; talon_exon "95448"; ccdsid "CCDS71179.1"; exon_status "KNOWN"; level "3"; protein_id "ENSMUSP00000048430.5"; source "ENSEMBL"; tag "appris_alternative_1";
chr2	ENSEMBL	exon	158426165	158426367	.	+	.	gene_id "ENSMUSG00000027652.15"; transcript_id "ENSMUST00000143394.7"; gene_type "protein_coding"; gene_status "KNOWN"; gene_name "Ralgapb"; transcript_type "retained_intron"; transcript_status "KNOWN"; transcript_name "Ralgapb-205"; exon_number "3"; exon_id "ENSMUSE00001263866.1"; talon_gene "6700"; talon_transcript "17885"; talon_exon "95450"; ccdsid "CCDS71179.1"; exon_status "KNOWN"; level "3"; protein_id "ENSMUSP00000048430.5"; source "ENSEMBL"; tag "appris_alternative_1";
chr2	ENSEMBL	exon	158430417	158430580	.	+	.	gene_id "ENSMUSG00000027652.15"; transcript_id "ENSMUST00000143394.7"; gene_type "protein_coding"; gene_status "KNOWN"; gene_name "Ralgapb"; transcript_type "retained_intron"; transcript_status "KNOWN"; transcript_name "Ralgapb-205"; exon_number "4"; exon_id "ENSMUSE00001305792.1"; talon_gene "6700"; talon_transcript "17885"; talon_exon "95452"; ccdsid "CCDS71179.1"; exon_status "KNOWN"; level "3"; protein_id "ENSMUSP00000048430.5"; source "ENSEMBL"; tag "appris_alternative_1";
chr2	ENSEMBL	exon	158432734	158432920	.	+	.	gene_id "ENSMUSG00000027652.15"; transcript_id "ENSMUST00000143394.7"; gene_type "protein_coding"; gene_status "KNOWN"; gene_name "Ralgapb"; transcript_type "retained_intron"; transcript_status "KNOWN"; transcript_name "Ralgapb-205"; exon_number "5"; exon_id "ENSMUSE00001226630.1"; talon_gene "6700"; talon_transcript "17885"; talon_exon "95454"; ccdsid "CCDS71179.1"; exon_status "KNOWN"; level "3"; protein_id "ENSMUSP00000048430.5"; source "ENSEMBL"; tag "appris_alternative_1";
chr2	ENSEMBL	exon	158435458	158435589	.	+	.	gene_id "ENSMUSG00000027652.15"; transcript_id "ENSMUST00000143394.7"; gene_type "protein_coding"; gene_status "KNOWN"; gene_name "Ralgapb"; transcript_type "retained_intron"; transcript_status "KNOWN"; transcript_name "Ralgapb-205"; exon_number "6"; exon_id "ENSMUSE00001229113.1"; talon_gene "6700"; talon_transcript "17885"; talon_exon "95456"; ccdsid "CCDS71179.1"; exon_status "KNOWN"; level "3"; protein_id "ENSMUSP00000048430.5"; source "ENSEMBL"; tag "appris_alternative_1";
chr2	ENSEMBL	exon	158436490	158436668	.	+	.	gene_id "ENSMUSG00000027652.15"; transcript_id "ENSMUST00000143394.7"; gene_type "protein_coding"; gene_status "KNOWN"; gene_name "Ralgapb"; transcript_type "retained_intron"; transcript_status "KNOWN"; transcript_name "Ralgapb-205"; exon_number "7"; exon_id "ENSMUSE00001254334.1"; talon_gene "6700"; talon_transcript "17885"; talon_exon "95458"; ccdsid "CCDS71179.1"; exon_status "KNOWN"; level "3"; protein_id "ENSMUSP00000048430.5"; source "ENSEMBL"; tag "appris_alternative_1";
chr2	ENSEMBL	exon	158437003	158437151	.	+	.	gene_id "ENSMUSG00000027652.15"; transcript_id "ENSMUST00000143394.7"; gene_type "protein_coding"; gene_status "KNOWN"; gene_name "Ralgapb"; transcript_type "retained_intron"; transcript_status "KNOWN"; transcript_name "Ralgapb-205"; exon_number "8"; exon_id "ENSMUSE00001239912.1"; talon_gene "6700"; talon_transcript "17885"; talon_exon "95460"; ccdsid "CCDS71179.1"; exon_status "KNOWN"; level "3"; protein_id "ENSMUSP00000048430.5"; source "ENSEMBL"; tag "appris_alternative_1";
chr2	HAVANA	exon	158437260	158439646	.	+	.	gene_id "ENSMUSG00000027652.15"; transcript_id "ENSMUST00000143394.7"; gene_type "protein_coding"; gene_status "KNOWN"; gene_name "Ralgapb"; transcript_type "retained_intron"; transcript_status "KNOWN"; transcript_name "Ralgapb-205"; exon_number "9"; exon_id "ENSMUSE00000826528.1"; talon_gene "6700"; talon_transcript "17885"; talon_exon "95511"; exon_status "KNOWN"; level "2"; source "HAVANA";
chr2	HAVANA	transcript	158409951	158497646	.	+	.	gene_id "ENSMUSG00000027652.15"; transcript_id "ENSMUST00000109485.8"; gene_name "Ralgapb"; gene_status "KNOWN"; gene_type "protein_coding"; transcript_type "protein_coding"; transcript_status "KNOWN"; transcript_name "Ralgapb-202"; talon_gene "6700"; talon_transcript "17887"; ccdsid "CCDS71178.1"; havana_transcript "OTTMUST00000097056.1"; level "2"; protein_id "ENSMUSP00000105111.2"; source "HAVANA"; tag "CCDS"; transcript_support_level "1";
chr2	HAVANA	exon	158409951	158410103	.	+	.	gene_id "ENSMUSG00000027652.15"; transcript_id "ENSMUST00000109485.8"; gene_type "protein_coding"; gene_status "KNOWN"; gene_name "Ralgapb"; transcript_type "protein_coding"; transcript_status "KNOWN"; transcript_name "Ralgapb-202"; exon_number "1"; exon_id "ENSMUSE00000878774.1"; talon_gene "6700"; talon_transcript "17887"; talon_exon "95515"; ccdsid "CCDS71178.1"; exon_status "KNOWN"; level "2"; protein_id "ENSMUSP00000105111.2"; source "HAVANA"; tag "CCDS";
chr2	ENSEMBL	exon	158420814	158421029	.	+	.	gene_id "ENSMUSG00000027652.15"; transcript_id "ENSMUST00000109485.8"; gene_type "protein_coding"; gene_status "KNOWN"; gene_name "Ralgapb"; transcript_type "protein_coding"; transcript_status "KNOWN"; transcript_name "Ralgapb-202"; exon_number "2"; exon_id "ENSMUSE00001255842.1"; talon_gene "6700"; talon_transcript "17887"; talon_exon "95448"; ccdsid "CCDS71179.1"; exon_status "KNOWN"; level "3"; protein_id "ENSMUSP00000048430.5"; source "ENSEMBL"; tag "appris_alternative_1";
chr2	ENSEMBL	exon	158426165	158426367	.	+	.	gene_id "ENSMUSG00000027652.15"; transcript_id "ENSMUST00000109485.8"; gene_type "protein_coding"; gene_status "KNOWN"; gene_name "Ralgapb"; transcript_type "protein_coding"; transcript_status "KNOWN"; transcript_name "Ralgapb-202"; exon_number "3"; exon_id "ENSMUSE00001263866.1"; talon_gene "6700"; talon_transcript "17887"; talon_exon "95450"; ccdsid "CCDS71179.1"; exon_status "KNOWN"; level "3"; protein_id "ENSMUSP00000048430.5"; source "ENSEMBL"; tag "appris_alternative_1";
chr2	ENSEMBL	exon	158430417	158430580	.	+	.	gene_id "ENSMUSG00000027652.15"; transcript_id "ENSMUST00000109485.8"; gene_type "protein_coding"; gene_status "KNOWN"; gene_name "Ralgapb"; transcript_type "protein_coding"; transcript_status "KNOWN"; transcript_name "Ralgapb-202"; exon_number "4"; exon_id "ENSMUSE00001305792.1"; talon_gene "6700"; talon_transcript "17887"; talon_exon "95452"; ccdsid "CCDS71179.1"; exon_status "KNOWN"; level "3"; protein_id "ENSMUSP00000048430.5"; source "ENSEMBL"; tag "appris_alternative_1";
chr2	ENSEMBL	exon	158432734	158432920	.	+	.	gene_id "ENSMUSG00000027652.15"; transcript_id "ENSMUST00000109485.8"; gene_type "protein_coding"; gene_status "KNOWN"; gene_name "Ralgapb"; transcript_type "protein_coding"; transcript_status "KNOWN"; transcript_name "Ralgapb-202"; exon_number "5"; exon_id "ENSMUSE00001226630.1"; talon_gene "6700"; talon_transcript "17887"; talon_exon "95454"; ccdsid "CCDS71179.1"; exon_status "KNOWN"; level "3"; protein_id "ENSMUSP00000048430.5"; source "ENSEMBL"; tag "appris_alternative_1";
chr2	ENSEMBL	exon	158435458	158435589	.	+	.	gene_id "ENSMUSG00000027652.15"; transcript_id "ENSMUST00000109485.8"; gene_type "protein_coding"; gene_status "KNOWN"; gene_name "Ralgapb"; transcript_type "protein_coding"; transcript_status "KNOWN"; transcript_name "Ralgapb-202"; exon_number "6"; exon_id "ENSMUSE00001229113.1"; talon_gene "6700"; talon_transcript "17887"; talon_exon "95456"; ccdsid "CCDS71179.1"; exon_status "KNOWN"; level "3"; protein_id "ENSMUSP00000048430.5"; source "ENSEMBL"; tag "appris_alternative_1";
chr2	ENSEMBL	exon	158436490	158436668	.	+	.	gene_id "ENSMUSG00000027652.15"; transcript_id "ENSMUST00000109485.8"; gene_type "protein_coding"; gene_status "KNOWN"; gene_name "Ralgapb"; transcript_type "protein_coding"; transcript_status "KNOWN"; transcript_name "Ralgapb-202"; exon_number "7"; exon_id "ENSMUSE00001254334.1"; talon_gene "6700"; talon_transcript "17887"; talon_exon "95458"; ccdsid "CCDS71179.1"; exon_status "KNOWN"; level "3"; protein_id "ENSMUSP00000048430.5"; source "ENSEMBL"; tag "appris_alternative_1";
chr2	ENSEMBL	exon	158437003	158437151	.	+	.	gene_id "ENSMUSG00000027652.15"; transcript_id "ENSMUST00000109485.8"; gene_type "protein_coding"; gene_status "KNOWN"; gene_name "Ralgapb"; transcript_type "protein_coding"; transcript_status "KNOWN"; transcript_name "Ralgapb-202"; exon_number "8"; exon_id "ENSMUSE00001239912.1"; talon_gene "6700"; talon_transcript "17887"; talon_exon "95460"; ccdsid "CCDS71179.1"; exon_status "KNOWN"; level "3"; protein_id "ENSMUSP00000048430.5"; source "ENSEMBL"; tag "appris_alternative_1";
chr2	ENSEMBL	exon	158437260	158437476	.	+	.	gene_id "ENSMUSG00000027652.15"; transcript_id "ENSMUST00000109485.8"; gene_type "protein_coding"; gene_status "KNOWN"; gene_name "Ralgapb"; transcript_type "protein_coding"; transcript_status "KNOWN"; transcript_name "Ralgapb-202"; exon_number "9"; exon_id "ENSMUSE00001309323.1"; talon_gene "6700"; talon_transcript "17887"; talon_exon "95462"; ccdsid "CCDS71179.1"; exon_status "KNOWN"; level "3"; protein_id "ENSMUSP00000048430.5"; source "ENSEMBL"; tag "appris_alternative_1";
chr2	HAVANA	exon	158439529	158439564	.	+	.	gene_id "ENSMUSG00000027652.15"; transcript_id "ENSMUST00000109485.8"; gene_type "protein_coding"; gene_status "KNOWN"; gene_name "Ralgapb"; transcript_type "protein_coding"; transcript_status "KNOWN"; transcript_name "Ralgapb-202"; exon_number "10"; exon_id "ENSMUSE00000433387.1"; talon_gene "6700"; talon_transcript "17887"; talon_exon "95517"; ccdsid "CCDS71178.1"; exon_status "KNOWN"; level "2"; protein_id "ENSMUSP00000105111.2"; source "HAVANA"; tag "CCDS";
chr2	ENSEMBL	exon	158440770	158440971	.	+	.	gene_id "ENSMUSG00000027652.15"; transcript_id "ENSMUST00000109485.8"; gene_type "protein_coding"; gene_status "KNOWN"; gene_name "Ralgapb"; transcript_type "protein_coding"; transcript_status "KNOWN"; transcript_name "Ralgapb-202"; exon_number "11"; exon_id "ENSMUSE00000315207.1"; talon_gene "6700"; talon_transcript "17887"; talon_exon "95464"; ccdsid "CCDS71179.1"; exon_status "KNOWN"; level "3"; protein_id "ENSMUSP00000048430.5"; source "ENSEMBL"; tag "appris_alternative_1";
chr2	ENSEMBL	exon	158443238	158443405	.	+	.	gene_id "ENSMUSG00000027652.15"; transcript_id "ENSMUST00000109485.8"; gene_type "protein_coding"; gene_status "KNOWN"; gene_name "Ralgapb"; transcript_type "protein_coding"; transcript_status "KNOWN"; transcript_name "Ralgapb-202"; exon_number "12"; exon_id "ENSMUSE00000680521.1"; talon_gene "6700"; talon_transcript "17887"; talon_exon "95466"; ccdsid "CCDS71179.1"; exon_status "KNOWN"; level "3"; protein_id "ENSMUSP00000048430.5"; source "ENSEMBL"; tag "appris_alternative_1";
chr2	ENSEMBL	exon	158443827	158443941	.	+	.	gene_id "ENSMUSG00000027652.15"; transcript_id "ENSMUST00000109485.8"; gene_type "protein_coding"; gene_status "KNOWN"; gene_name "Ralgapb"; transcript_type "protein_coding"; transcript_status "KNOWN"; transcript_name "Ralgapb-202"; exon_number "13"; exon_id "ENSMUSE00000315188.1"; talon_gene "6700"; talon_transcript "17887"; talon_exon "95468"; ccdsid "CCDS71179.1"; exon_status "KNOWN"; level "3"; protein_id "ENSMUSP00000048430.5"; source "ENSEMBL"; tag "appris_alternative_1";
chr2	ENSEMBL	exon	158444573	158444720	.	+	.	gene_id "ENSMUSG00000027652.15"; transcript_id "ENSMUST00000109485.8"; gene_type "protein_coding"; gene_status "KNOWN"; gene_name "Ralgapb"; transcript_type "protein_coding"; transcript_status "KNOWN"; transcript_name "Ralgapb-202"; exon_number "14"; exon_id "ENSMUSE00000315177.1"; talon_gene "6700"; talon_transcript "17887"; talon_exon "95470"; ccdsid "CCDS71179.1"; exon_status "KNOWN"; level "3"; protein_id "ENSMUSP00000048430.5"; source "ENSEMBL"; tag "appris_alternative_1";
chr2	ENSEMBL	exon	158446129	158446193	.	+	.	gene_id "ENSMUSG00000027652.15"; transcript_id "ENSMUST00000109485.8"; gene_type "protein_coding"; gene_status "KNOWN"; gene_name "Ralgapb"; transcript_type "protein_coding"; transcript_status "KNOWN"; transcript_name "Ralgapb-202"; exon_number "15"; exon_id "ENSMUSE00000412958.1"; talon_gene "6700"; talon_transcript "17887"; talon_exon "95472"; ccdsid "CCDS71179.1"; exon_status "KNOWN"; level "3"; protein_id "ENSMUSP00000048430.5"; source "ENSEMBL"; tag "appris_alternative_1";
chr2	ENSEMBL	exon	158448320	158448449	.	+	.	gene_id "ENSMUSG00000027652.15"; transcript_id "ENSMUST00000109485.8"; gene_type "protein_coding"; gene_status "KNOWN"; gene_name "Ralgapb"; transcript_type "protein_coding"; transcript_status "KNOWN"; transcript_name "Ralgapb-202"; exon_number "16"; exon_id "ENSMUSE00000349292.1"; talon_gene "6700"; talon_transcript "17887"; talon_exon "95474"; ccdsid "CCDS71179.1"; exon_status "KNOWN"; level "3"; protein_id "ENSMUSP00000048430.5"; source "ENSEMBL"; tag "appris_alternative_1";
chr2	HAVANA	exon	158450177	158450310	.	+	.	gene_id "ENSMUSG00000027652.15"; transcript_id "ENSMUST00000109485.8"; gene_type "protein_coding"; gene_status "KNOWN"; gene_name "Ralgapb"; transcript_type "protein_coding"; transcript_status "KNOWN"; transcript_name "Ralgapb-202"; exon_number "17"; exon_id "ENSMUSE00000315168.1"; talon_gene "6700"; talon_transcript "17887"; talon_exon "95476"; ccdsid "CCDS71179.1"; exon_status "KNOWN"; level "2"; protein_id "ENSMUSP00000105112.2"; source "HAVANA"; tag "CCDS";
chr2	ENSEMBL	exon	158454124	158454306	.	+	.	gene_id "ENSMUSG00000027652.15"; transcript_id "ENSMUST00000109485.8"; gene_type "protein_coding"; gene_status "KNOWN"; gene_name "Ralgapb"; transcript_type "protein_coding"; transcript_status "KNOWN"; transcript_name "Ralgapb-202"; exon_number "18"; exon_id "ENSMUSE00000315159.1"; talon_gene "6700"; talon_transcript "17887"; talon_exon "95478"; ccdsid "CCDS71179.1"; exon_status "KNOWN"; level "3"; protein_id "ENSMUSP00000048430.5"; source "ENSEMBL"; tag "appris_alternative_1";
chr2	ENSEMBL	exon	158456451	158456602	.	+	.	gene_id "ENSMUSG00000027652.15"; transcript_id "ENSMUST00000109485.8"; gene_type "protein_coding"; gene_status "KNOWN"; gene_name "Ralgapb"; transcript_type "protein_coding"; transcript_status "KNOWN"; transcript_name "Ralgapb-202"; exon_number "19"; exon_id "ENSMUSE00000315149.1"; talon_gene "6700"; talon_transcript "17887"; talon_exon "95480"; ccdsid "CCDS71179.1"; exon_status "KNOWN"; level "3"; protein_id "ENSMUSP00000048430.5"; source "ENSEMBL"; tag "appris_alternative_1";
chr2	ENSEMBL	exon	158462071	158462258	.	+	.	gene_id "ENSMUSG00000027652.15"; transcript_id "ENSMUST00000109485.8"; gene_type "protein_coding"; gene_status "KNOWN"; gene_name "Ralgapb"; transcript_type "protein_coding"; transcript_status "KNOWN"; transcript_name "Ralgapb-202"; exon_number "20"; exon_id "ENSMUSE00000315053.1"; talon_gene "6700"; talon_transcript "17887"; talon_exon "95482"; ccdsid "CCDS71179.1"; exon_status "KNOWN"; level "3"; protein_id "ENSMUSP00000048430.5"; source "ENSEMBL"; tag "appris_alternative_1";
chr2	ENSEMBL	exon	158464072	158464178	.	+	.	gene_id "ENSMUSG00000027652.15"; transcript_id "ENSMUST00000109485.8"; gene_type "protein_coding"; gene_status "KNOWN"; gene_name "Ralgapb"; transcript_type "protein_coding"; transcript_status "KNOWN"; transcript_name "Ralgapb-202"; exon_number "21"; exon_id "ENSMUSE00000315136.1"; talon_gene "6700"; talon_transcript "17887"; talon_exon "95484"; ccdsid "CCDS71179.1"; exon_status "KNOWN"; level "3"; protein_id "ENSMUSP00000048430.5"; source "ENSEMBL"; tag "appris_alternative_1";
chr2	ENSEMBL	exon	158465819	158465971	.	+	.	gene_id "ENSMUSG00000027652.15"; transcript_id "ENSMUST00000109485.8"; gene_type "protein_coding"; gene_status "KNOWN"; gene_name "Ralgapb"; transcript_type "protein_coding"; transcript_status "KNOWN"; transcript_name "Ralgapb-202"; exon_number "22"; exon_id "ENSMUSE00000315130.1"; talon_gene "6700"; talon_transcript "17887"; talon_exon "95486"; ccdsid "CCDS71179.1"; exon_status "KNOWN"; level "3"; protein_id "ENSMUSP00000048430.5"; source "ENSEMBL"; tag "appris_alternative_1";
chr2	ENSEMBL	exon	158466736	158466945	.	+	.	gene_id "ENSMUSG00000027652.15"; transcript_id "ENSMUST00000109485.8"; gene_type "protein_coding"; gene_status "KNOWN"; gene_name "Ralgapb"; transcript_type "protein_coding"; transcript_status "KNOWN"; transcript_name "Ralgapb-202"; exon_number "23"; exon_id "ENSMUSE00001250333.1"; talon_gene "6700"; talon_transcript "17887"; talon_exon "95488"; ccdsid "CCDS71179.1"; exon_status "KNOWN"; level "3"; protein_id "ENSMUSP00000048430.5"; source "ENSEMBL"; tag "appris_alternative_1";
chr2	ENSEMBL	exon	158473123	158473281	.	+	.	gene_id "ENSMUSG00000027652.15"; transcript_id "ENSMUST00000109485.8"; gene_type "protein_coding"; gene_status "KNOWN"; gene_name "Ralgapb"; transcript_type "protein_coding"; transcript_status "KNOWN"; transcript_name "Ralgapb-202"; exon_number "24"; exon_id "ENSMUSE00000315116.1"; talon_gene "6700"; talon_transcript "17887"; talon_exon "95490"; ccdsid "CCDS71179.1"; exon_status "KNOWN"; level "3"; protein_id "ENSMUSP00000048430.5"; source "ENSEMBL"; tag "appris_alternative_1";
chr2	ENSEMBL	exon	158476105	158476270	.	+	.	gene_id "ENSMUSG00000027652.15"; transcript_id "ENSMUST00000109485.8"; gene_type "protein_coding"; gene_status "KNOWN"; gene_name "Ralgapb"; transcript_type "protein_coding"; transcript_status "KNOWN"; transcript_name "Ralgapb-202"; exon_number "25"; exon_id "ENSMUSE00000315110.1"; talon_gene "6700"; talon_transcript "17887"; talon_exon "95492"; ccdsid "CCDS71179.1"; exon_status "KNOWN"; level "3"; protein_id "ENSMUSP00000048430.5"; source "ENSEMBL"; tag "appris_alternative_1";
chr2	ENSEMBL	exon	158477641	158477763	.	+	.	gene_id "ENSMUSG00000027652.15"; transcript_id "ENSMUST00000109485.8"; gene_type "protein_coding"; gene_status "KNOWN"; gene_name "Ralgapb"; transcript_type "protein_coding"; transcript_status "KNOWN"; transcript_name "Ralgapb-202"; exon_number "26"; exon_id "ENSMUSE00000315009.1"; talon_gene "6700"; talon_transcript "17887"; talon_exon "95494"; ccdsid "CCDS71179.1"; exon_status "KNOWN"; level "3"; protein_id "ENSMUSP00000048430.5"; source "ENSEMBL"; tag "appris_alternative_1";
chr2	ENSEMBL	exon	158482365	158482501	.	+	.	gene_id "ENSMUSG00000027652.15"; transcript_id "ENSMUST00000109485.8"; gene_type "protein_coding"; gene_status "KNOWN"; gene_name "Ralgapb"; transcript_type "protein_coding"; transcript_status "KNOWN"; transcript_name "Ralgapb-202"; exon_number "27"; exon_id "ENSMUSE00001244278.1"; talon_gene "6700"; talon_transcript "17887"; talon_exon "95496"; ccdsid "CCDS71179.1"; exon_status "KNOWN"; level "3"; protein_id "ENSMUSP00000048430.5"; source "ENSEMBL"; tag "appris_alternative_1";
chr2	ENSEMBL	exon	158492364	158492472	.	+	.	gene_id "ENSMUSG00000027652.15"; transcript_id "ENSMUST00000109485.8"; gene_type "protein_coding"; gene_status "KNOWN"; gene_name "Ralgapb"; transcript_type "protein_coding"; transcript_status "KNOWN"; transcript_name "Ralgapb-202"; exon_number "28"; exon_id "ENSMUSE00000171503.1"; talon_gene "6700"; talon_transcript "17887"; talon_exon "95498"; ccdsid "CCDS71179.1"; exon_status "KNOWN"; level "3"; protein_id "ENSMUSP00000048430.5"; source "ENSEMBL"; tag "appris_alternative_1";
chr2	ENSEMBL	exon	158492935	158493013	.	+	.	gene_id "ENSMUSG00000027652.15"; transcript_id "ENSMUST00000109485.8"; gene_type "protein_coding"; gene_status "KNOWN"; gene_name "Ralgapb"; transcript_type "protein_coding"; transcript_status "KNOWN"; transcript_name "Ralgapb-202"; exon_number "29"; exon_id "ENSMUSE00000171502.1"; talon_gene "6700"; talon_transcript "17887"; talon_exon "95500"; ccdsid "CCDS71179.1"; exon_status "KNOWN"; level "3"; protein_id "ENSMUSP00000048430.5"; source "ENSEMBL"; tag "appris_alternative_1";
chr2	ENSEMBL	exon	158494625	158494773	.	+	.	gene_id "ENSMUSG00000027652.15"; transcript_id "ENSMUST00000109485.8"; gene_type "protein_coding"; gene_status "KNOWN"; gene_name "Ralgapb"; transcript_type "protein_coding"; transcript_status "KNOWN"; transcript_name "Ralgapb-202"; exon_number "30"; exon_id "ENSMUSE00000171504.1"; talon_gene "6700"; talon_transcript "17887"; talon_exon "95502"; ccdsid "CCDS71179.1"; exon_status "KNOWN"; level "3"; protein_id "ENSMUSP00000048430.5"; source "ENSEMBL"; tag "appris_alternative_1";
chr2	HAVANA	exon	158495451	158497646	.	+	.	gene_id "ENSMUSG00000027652.15"; transcript_id "ENSMUST00000109485.8"; gene_type "protein_coding"; gene_status "KNOWN"; gene_name "Ralgapb"; transcript_type "protein_coding"; transcript_status "KNOWN"; transcript_name "Ralgapb-202"; exon_number "31"; exon_id "ENSMUSE00000884183.1"; talon_gene "6700"; talon_transcript "17887"; talon_exon "95519"; ccdsid "CCDS71178.1"; exon_status "KNOWN"; level "2"; protein_id "ENSMUSP00000105111.2"; source "HAVANA"; tag "CCDS";
chr2	HAVANA	gene	158595472	158610659	.	-	.	gene_id "ENSMUSG00000086496.1"; gene_name "Gm14204"; gene_status "KNOWN"; gene_type "processed_transcript"; talon_gene "6705"; havana_gene "OTTMUSG00000015935.2"; level "2";
chr2	HAVANA	transcript	158595472	158610659	.	-	.	gene_id "ENSMUSG00000086496.1"; transcript_id "ENSMUST00000145773.1"; gene_name "Gm14204"; gene_status "KNOWN"; gene_type "processed_transcript"; transcript_type "processed_transcript"; transcript_status "KNOWN"; transcript_name "Gm14204-203"; talon_gene "6705"; talon_transcript "17900"; havana_transcript "OTTMUST00000037857.2"; level "2"; source "HAVANA"; transcript_support_level "1";
chr2	HAVANA	exon	158610528	158610659	.	-	.	gene_id "ENSMUSG00000086496.1"; transcript_id "ENSMUST00000145773.1"; gene_type "processed_transcript"; gene_status "KNOWN"; gene_name "Gm14204"; transcript_type "processed_transcript"; transcript_status "KNOWN"; transcript_name "Gm14204-203"; exon_number "1"; exon_id "ENSMUSE00000845769.1"; talon_gene "6705"; talon_transcript "17900"; talon_exon "95576"; exon_status "KNOWN"; level "2"; source "HAVANA";
chr2	HAVANA	exon	158597223	158597539	.	-	.	gene_id "ENSMUSG00000086496.1"; transcript_id "ENSMUST00000145773.1"; gene_type "processed_transcript"; gene_status "KNOWN"; gene_name "Gm14204"; transcript_type "processed_transcript"; transcript_status "KNOWN"; transcript_name "Gm14204-203"; exon_number "2"; exon_id "ENSMUSE00000776872.1"; talon_gene "6705"; talon_transcript "17900"; talon_exon "95578"; exon_status "KNOWN"; level "2"; source "HAVANA";
chr2	HAVANA	exon	158595472	158596512	.	-	.	gene_id "ENSMUSG00000086496.1"; transcript_id "ENSMUST00000145773.1"; gene_type "processed_transcript"; gene_status "KNOWN"; gene_name "Gm14204"; transcript_type "processed_transcript"; transcript_status "KNOWN"; transcript_name "Gm14204-203"; exon_number "3"; exon_id "ENSMUSE00000768593.1"; talon_gene "6705"; talon_transcript "17900"; talon_exon "95580"; exon_status "KNOWN"; level "2"; source "HAVANA";
chr2	HAVANA	gene	158610767	158615748	.	+	.	gene_id "ENSMUSG00000037771.11"; gene_name "Slc32a1"; gene_status "KNOWN"; gene_type "protein_coding"; talon_gene "6706"; havana_gene "OTTMUSG00000015925.1"; level "2";
chr2	HAVANA	transcript	158610767	158615748	.	+	.	gene_id "ENSMUSG00000037771.11"; transcript_id "ENSMUST00000045738.4"; gene_name "Slc32a1"; gene_status "KNOWN"; gene_type "protein_coding"; transcript_type "protein_coding"; transcript_status "KNOWN"; transcript_name "Slc32a1-201"; talon_gene "6706"; talon_transcript "17904"; ccdsid "CCDS38309.1"; havana_transcript "OTTMUST00000037831.1"; level "2"; protein_id "ENSMUSP00000036299.4"; source "HAVANA"; tag "CCDS"; transcript_support_level "1";
chr2	HAVANA	exon	158610767	158611631	.	+	.	gene_id "ENSMUSG00000037771.11"; transcript_id "ENSMUST00000045738.4"; gene_type "protein_coding"; gene_status "KNOWN"; gene_name "Slc32a1"; transcript_type "protein_coding"; transcript_status "KNOWN"; transcript_name "Slc32a1-201"; exon_number "1"; exon_id "ENSMUSE00000769632.1"; talon_gene "6706"; talon_transcript "17904"; talon_exon "95593"; ccdsid "CCDS38309.1"; exon_status "KNOWN"; level "2"; protein_id "ENSMUSP00000036299.4"; source "HAVANA"; tag "CCDS";
chr2	HAVANA	exon	158613817	158615748	.	+	.	gene_id "ENSMUSG00000037771.11"; transcript_id "ENSMUST00000045738.4"; gene_type "protein_coding"; gene_status "KNOWN"; gene_name "Slc32a1"; transcript_type "protein_coding"; transcript_status "KNOWN"; transcript_name "Slc32a1-201"; exon_number "2"; exon_id "ENSMUSE00000405166.3"; talon_gene "6706"; talon_transcript "17904"; talon_exon "95595"; ccdsid "CCDS38309.1"; exon_status "KNOWN"; level "2"; protein_id "ENSMUSP00000036299.4"; source "HAVANA"; tag "CCDS";
chr2	HAVANA	gene	158624888	158639211	.	+	.	gene_id "ENSMUSG00000037761.16"; gene_name "Actr5"; gene_status "KNOWN"; gene_type "protein_coding"; talon_gene "6708"; havana_gene "OTTMUSG00000015937.6"; level "1"; tag "ncRNA_host";
chr2	HAVANA	transcript	158624888	158629157	.	+	.	gene_id "ENSMUSG00000037761.16"; transcript_id "ENSMUST00000125390.7"; gene_name "Actr5"; gene_status "KNOWN"; gene_type "protein_coding"; transcript_type "retained_intron"; transcript_status "KNOWN"; transcript_name "Actr5-202"; talon_gene "6708"; talon_transcript "17906"; havana_transcript "OTTMUST00000037924.1"; level "2"; source "HAVANA"; transcript_support_level "1";
chr2	HAVANA	exon	158624888	158625516	.	+	.	gene_id "ENSMUSG00000037761.16"; transcript_id "ENSMUST00000125390.7"; gene_type "protein_coding"; gene_status "KNOWN"; gene_name "Actr5"; transcript_type "retained_intron"; transcript_status "KNOWN"; transcript_name "Actr5-202"; exon_number "1"; exon_id "ENSMUSE00001293290.1"; talon_gene "6708"; talon_transcript "17906"; talon_exon "95599"; ccdsid "CCDS38310.1"; exon_status "KNOWN"; level "2"; protein_id "ENSMUSP00000139110.1"; source "HAVANA"; tag "CCDS";
chr2	HAVANA	exon	158626327	158626556	.	+	.	gene_id "ENSMUSG00000037761.16"; transcript_id "ENSMUST00000125390.7"; gene_type "protein_coding"; gene_status "KNOWN"; gene_name "Actr5"; transcript_type "retained_intron"; transcript_status "KNOWN"; transcript_name "Actr5-202"; exon_number "2"; exon_id "ENSMUSE00001252512.1"; talon_gene "6708"; talon_transcript "17906"; talon_exon "95601"; ccdsid "CCDS38310.1"; exon_status "KNOWN"; level "2"; protein_id "ENSMUSP00000139110.1"; source "HAVANA"; tag "CCDS";
chr2	HAVANA	exon	158628057	158629157	.	+	.	gene_id "ENSMUSG00000037761.16"; transcript_id "ENSMUST00000125390.7"; gene_type "protein_coding"; gene_status "KNOWN"; gene_name "Actr5"; transcript_type "retained_intron"; transcript_status "KNOWN"; transcript_name "Actr5-202"; exon_number "3"; exon_id "ENSMUSE00000732042.1"; talon_gene "6708"; talon_transcript "17906"; talon_exon "95603"; exon_status "KNOWN"; level "2"; source "HAVANA";
chr2	HAVANA	transcript	158624888	158639198	.	+	.	gene_id "ENSMUSG00000037761.16"; transcript_id "ENSMUST00000142531.7"; gene_name "Actr5"; gene_status "KNOWN"; gene_type "protein_coding"; transcript_type "retained_intron"; transcript_status "KNOWN"; transcript_name "Actr5-203"; talon_gene "6708"; talon_transcript "17908"; havana_transcript "OTTMUST00000037866.2"; level "2"; source "HAVANA"; transcript_support_level "1";
chr2	HAVANA	exon	158624888	158625516	.	+	.	gene_id "ENSMUSG00000037761.16"; transcript_id "ENSMUST00000142531.7"; gene_type "protein_coding"; gene_status "KNOWN"; gene_name "Actr5"; transcript_type "retained_intron"; transcript_status "KNOWN"; transcript_name "Actr5-203"; exon_number "1"; exon_id "ENSMUSE00001293290.1"; talon_gene "6708"; talon_transcript "17908"; talon_exon "95599"; ccdsid "CCDS38310.1"; exon_status "KNOWN"; level "2"; protein_id "ENSMUSP00000139110.1"; source "HAVANA"; tag "CCDS";
chr2	HAVANA	exon	158626327	158626556	.	+	.	gene_id "ENSMUSG00000037761.16"; transcript_id "ENSMUST00000142531.7"; gene_type "protein_coding"; gene_status "KNOWN"; gene_name "Actr5"; transcript_type "retained_intron"; transcript_status "KNOWN"; transcript_name "Actr5-203"; exon_number "2"; exon_id "ENSMUSE00001252512.1"; talon_gene "6708"; talon_transcript "17908"; talon_exon "95601"; ccdsid "CCDS38310.1"; exon_status "KNOWN"; level "2"; protein_id "ENSMUSP00000139110.1"; source "HAVANA"; tag "CCDS";
chr2	HAVANA	exon	158628057	158628226	.	+	.	gene_id "ENSMUSG00000037761.16"; transcript_id "ENSMUST00000142531.7"; gene_type "protein_coding"; gene_status "KNOWN"; gene_name "Actr5"; transcript_type "retained_intron"; transcript_status "KNOWN"; transcript_name "Actr5-203"; exon_number "3"; exon_id "ENSMUSE00001268725.1"; talon_gene "6708"; talon_transcript "17908"; talon_exon "95604"; ccdsid "CCDS38310.1"; exon_status "KNOWN"; level "2"; protein_id "ENSMUSP00000139110.1"; source "HAVANA"; tag "CCDS";
chr2	HAVANA	exon	158631463	158631680	.	+	.	gene_id "ENSMUSG00000037761.16"; transcript_id "ENSMUST00000142531.7"; gene_type "protein_coding"; gene_status "KNOWN"; gene_name "Actr5"; transcript_type "retained_intron"; transcript_status "KNOWN"; transcript_name "Actr5-203"; exon_number "4"; exon_id "ENSMUSE00001246872.1"; talon_gene "6708"; talon_transcript "17908"; talon_exon "95606"; ccdsid "CCDS38310.1"; exon_status "KNOWN"; level "2"; protein_id "ENSMUSP00000139110.1"; source "HAVANA"; tag "CCDS";
chr2	HAVANA	exon	158632272	158632454	.	+	.	gene_id "ENSMUSG00000037761.16"; transcript_id "ENSMUST00000142531.7"; gene_type "protein_coding"; gene_status "KNOWN"; gene_name "Actr5"; transcript_type "retained_intron"; transcript_status "KNOWN"; transcript_name "Actr5-203"; exon_number "5"; exon_id "ENSMUSE00001229245.1"; talon_gene "6708"; talon_transcript "17908"; talon_exon "95608"; ccdsid "CCDS38310.1"; exon_status "KNOWN"; level "2"; protein_id "ENSMUSP00000139110.1"; source "HAVANA"; tag "CCDS";
chr2	HAVANA	exon	158635307	158636147	.	+	.	gene_id "ENSMUSG00000037761.16"; transcript_id "ENSMUST00000142531.7"; gene_type "protein_coding"; gene_status "KNOWN"; gene_name "Actr5"; transcript_type "retained_intron"; transcript_status "KNOWN"; transcript_name "Actr5-203"; exon_number "6"; exon_id "ENSMUSE00000806904.1"; talon_gene "6708"; talon_transcript "17908"; talon_exon "95622"; exon_status "KNOWN"; level "2"; source "HAVANA";
chr2	HAVANA	exon	158636668	158636800	.	+	.	gene_id "ENSMUSG00000037761.16"; transcript_id "ENSMUST00000142531.7"; gene_type "protein_coding"; gene_status "KNOWN"; gene_name "Actr5"; transcript_type "retained_intron"; transcript_status "KNOWN"; transcript_name "Actr5-203"; exon_number "7"; exon_id "ENSMUSE00001218840.1"; talon_gene "6708"; talon_transcript "17908"; talon_exon "95618"; ccdsid "CCDS38310.1"; exon_status "KNOWN"; level "2"; protein_id "ENSMUSP00000139110.1"; source "HAVANA"; tag "CCDS";
chr2	HAVANA	exon	158638633	158639198	.	+	.	gene_id "ENSMUSG00000037761.16"; transcript_id "ENSMUST00000142531.7"; gene_type "protein_coding"; gene_status "KNOWN"; gene_name "Actr5"; transcript_type "retained_intron"; transcript_status "KNOWN"; transcript_name "Actr5-203"; exon_number "8"; exon_id "ENSMUSE00000836171.1"; talon_gene "6708"; talon_transcript "17908"; talon_exon "95620"; exon_status "KNOWN"; level "2"; protein_id "ENSMUSP00000139110.1"; source "HAVANA";
chr2	HAVANA	transcript	158624888	158639211	.	+	.	gene_id "ENSMUSG00000037761.16"; transcript_id "ENSMUST00000045644.8"; gene_name "Actr5"; gene_status "KNOWN"; gene_type "protein_coding"; transcript_type "protein_coding"; transcript_status "KNOWN"; transcript_name "Actr5-201"; talon_gene "6708"; talon_transcript "17909"; ccdsid "CCDS38310.1"; havana_transcript "OTTMUST00000037863.1"; level "1"; protein_id "ENSMUSP00000046658.8"; source "HAVANA"; tag "CCDS"; transcript_support_level "1";
chr2	HAVANA	exon	158624888	158625516	.	+	.	gene_id "ENSMUSG00000037761.16"; transcript_id "ENSMUST00000045644.8"; gene_type "protein_coding"; gene_status "KNOWN"; gene_name "Actr5"; transcript_type "protein_coding"; transcript_status "KNOWN"; transcript_name "Actr5-201"; exon_number "1"; exon_id "ENSMUSE00001293290.1"; talon_gene "6708"; talon_transcript "17909"; talon_exon "95599"; ccdsid "CCDS38310.1"; exon_status "KNOWN"; level "2"; protein_id "ENSMUSP00000139110.1"; source "HAVANA"; tag "CCDS";
chr2	HAVANA	exon	158626327	158626556	.	+	.	gene_id "ENSMUSG00000037761.16"; transcript_id "ENSMUST00000045644.8"; gene_type "protein_coding"; gene_status "KNOWN"; gene_name "Actr5"; transcript_type "protein_coding"; transcript_status "KNOWN"; transcript_name "Actr5-201"; exon_number "2"; exon_id "ENSMUSE00001252512.1"; talon_gene "6708"; talon_transcript "17909"; talon_exon "95601"; ccdsid "CCDS38310.1"; exon_status "KNOWN"; level "2"; protein_id "ENSMUSP00000139110.1"; source "HAVANA"; tag "CCDS";
chr2	HAVANA	exon	158628057	158628226	.	+	.	gene_id "ENSMUSG00000037761.16"; transcript_id "ENSMUST00000045644.8"; gene_type "protein_coding"; gene_status "KNOWN"; gene_name "Actr5"; transcript_type "protein_coding"; transcript_status "KNOWN"; transcript_name "Actr5-201"; exon_number "3"; exon_id "ENSMUSE00001268725.1"; talon_gene "6708"; talon_transcript "17909"; talon_exon "95604"; ccdsid "CCDS38310.1"; exon_status "KNOWN"; level "2"; protein_id "ENSMUSP00000139110.1"; source "HAVANA"; tag "CCDS";
chr2	HAVANA	exon	158631463	158631680	.	+	.	gene_id "ENSMUSG00000037761.16"; transcript_id "ENSMUST00000045644.8"; gene_type "protein_coding"; gene_status "KNOWN"; gene_name "Actr5"; transcript_type "protein_coding"; transcript_status "KNOWN"; transcript_name "Actr5-201"; exon_number "4"; exon_id "ENSMUSE00001246872.1"; talon_gene "6708"; talon_transcript "17909"; talon_exon "95606"; ccdsid "CCDS38310.1"; exon_status "KNOWN"; level "2"; protein_id "ENSMUSP00000139110.1"; source "HAVANA"; tag "CCDS";
chr2	HAVANA	exon	158632272	158632454	.	+	.	gene_id "ENSMUSG00000037761.16"; transcript_id "ENSMUST00000045644.8"; gene_type "protein_coding"; gene_status "KNOWN"; gene_name "Actr5"; transcript_type "protein_coding"; transcript_status "KNOWN"; transcript_name "Actr5-201"; exon_number "5"; exon_id "ENSMUSE00001229245.1"; talon_gene "6708"; talon_transcript "17909"; talon_exon "95608"; ccdsid "CCDS38310.1"; exon_status "KNOWN"; level "2"; protein_id "ENSMUSP00000139110.1"; source "HAVANA"; tag "CCDS";
chr2	HAVANA	exon	158635307	158635426	.	+	.	gene_id "ENSMUSG00000037761.16"; transcript_id "ENSMUST00000045644.8"; gene_type "protein_coding"; gene_status "KNOWN"; gene_name "Actr5"; transcript_type "protein_coding"; transcript_status "KNOWN"; transcript_name "Actr5-201"; exon_number "6"; exon_id "ENSMUSE00001317313.1"; talon_gene "6708"; talon_transcript "17909"; talon_exon "95614"; ccdsid "CCDS38310.1"; exon_status "KNOWN"; level "2"; protein_id "ENSMUSP00000139110.1"; source "HAVANA"; tag "CCDS";
chr2	HAVANA	exon	158636008	158636147	.	+	.	gene_id "ENSMUSG00000037761.16"; transcript_id "ENSMUST00000045644.8"; gene_type "protein_coding"; gene_status "KNOWN"; gene_name "Actr5"; transcript_type "protein_coding"; transcript_status "KNOWN"; transcript_name "Actr5-201"; exon_number "7"; exon_id "ENSMUSE00001315859.1"; talon_gene "6708"; talon_transcript "17909"; talon_exon "95616"; ccdsid "CCDS38310.1"; exon_status "KNOWN"; level "2"; protein_id "ENSMUSP00000139110.1"; source "HAVANA"; tag "CCDS";
chr2	HAVANA	exon	158636668	158636800	.	+	.	gene_id "ENSMUSG00000037761.16"; transcript_id "ENSMUST00000045644.8"; gene_type "protein_coding"; gene_status "KNOWN"; gene_name "Actr5"; transcript_type "protein_coding"; transcript_status "KNOWN"; transcript_name "Actr5-201"; exon_number "8"; exon_id "ENSMUSE00001218840.1"; talon_gene "6708"; talon_transcript "17909"; talon_exon "95618"; ccdsid "CCDS38310.1"; exon_status "KNOWN"; level "2"; protein_id "ENSMUSP00000139110.1"; source "HAVANA"; tag "CCDS";
chr2	HAVANA	exon	158638633	158639211	.	+	.	gene_id "ENSMUSG00000037761.16"; transcript_id "ENSMUST00000045644.8"; gene_type "protein_coding"; gene_status "KNOWN"; gene_name "Actr5"; transcript_type "protein_coding"; transcript_status "KNOWN"; transcript_name "Actr5-201"; exon_number "9"; exon_id "ENSMUSE00000375480.8"; talon_gene "6708"; talon_transcript "17909"; talon_exon "95623"; ccdsid "CCDS38310.1"; exon_status "KNOWN"; level "1"; protein_id "ENSMUSP00000046658.8"; source "HAVANA"; tag "CCDS";
chr2	HAVANA	gene	158666733	158766334	.	+	.	gene_id "ENSMUSG00000037754.13"; gene_name "Ppp1r16b"; gene_status "KNOWN"; gene_type "protein_coding"; talon_gene "6710"; havana_gene "OTTMUSG00000015931.2"; level "2"; tag "ncRNA_host";
chr2	ENSEMBL	transcript	158666733	158766334	.	+	.	gene_id "ENSMUSG00000037754.13"; transcript_id "ENSMUST00000103116.9"; gene_name "Ppp1r16b"; gene_status "KNOWN"; gene_type "protein_coding"; transcript_type "protein_coding"; transcript_status "KNOWN"; transcript_name "Ppp1r16b-203"; talon_gene "6710"; talon_transcript "17914"; ccdsid "CCDS16991.1"; level "3"; protein_id "ENSMUSP00000099405.3"; source "ENSEMBL"; tag "CCDS"; transcript_support_level "5";
chr2	ENSEMBL	exon	158666733	158666825	.	+	.	gene_id "ENSMUSG00000037754.13"; transcript_id "ENSMUST00000103116.9"; gene_type "protein_coding"; gene_status "KNOWN"; gene_name "Ppp1r16b"; transcript_type "protein_coding"; transcript_status "KNOWN"; transcript_name "Ppp1r16b-203"; exon_number "1"; exon_id "ENSMUSE00000903717.1"; talon_gene "6710"; talon_transcript "17914"; talon_exon "95653"; ccdsid "CCDS16991.1"; exon_status "KNOWN"; level "3"; protein_id "ENSMUSP00000099405.3"; source "ENSEMBL"; tag "CCDS";
chr2	ENSEMBL	exon	158695862	158696210	.	+	.	gene_id "ENSMUSG00000037754.13"; transcript_id "ENSMUST00000103116.9"; gene_type "protein_coding"; gene_status "KNOWN"; gene_name "Ppp1r16b"; transcript_type "protein_coding"; transcript_status "KNOWN"; transcript_name "Ppp1r16b-203"; exon_number "2"; exon_id "ENSMUSE00001208139.1"; talon_gene "6710"; talon_transcript "17914"; talon_exon "95633"; ccdsid "CCDS16991.1"; exon_status "KNOWN"; level "3"; protein_id "ENSMUSP00000099405.3"; source "ENSEMBL"; tag "CCDS";
chr2	ENSEMBL	exon	158740736	158740806	.	+	.	gene_id "ENSMUSG00000037754.13"; transcript_id "ENSMUST00000103116.9"; gene_type "protein_coding"; gene_status "KNOWN"; gene_name "Ppp1r16b"; transcript_type "protein_coding"; transcript_status "KNOWN"; transcript_name "Ppp1r16b-203"; exon_number "3"; exon_id "ENSMUSE00001215834.1"; talon_gene "6710"; talon_transcript "17914"; talon_exon "95635"; ccdsid "CCDS16991.1"; exon_status "KNOWN"; level "3"; protein_id "ENSMUSP00000099405.3"; source "ENSEMBL"; tag "CCDS";
chr2	ENSEMBL	exon	158746518	158746663	.	+	.	gene_id "ENSMUSG00000037754.13"; transcript_id "ENSMUST00000103116.9"; gene_type "protein_coding"; gene_status "KNOWN"; gene_name "Ppp1r16b"; transcript_type "protein_coding"; transcript_status "KNOWN"; transcript_name "Ppp1r16b-203"; exon_number "4"; exon_id "ENSMUSE00001205407.1"; talon_gene "6710"; talon_transcript "17914"; talon_exon "95637"; ccdsid "CCDS16991.1"; exon_status "KNOWN"; level "3"; protein_id "ENSMUSP00000099405.3"; source "ENSEMBL"; tag "CCDS";
chr2	ENSEMBL	exon	158749167	158749270	.	+	.	gene_id "ENSMUSG00000037754.13"; transcript_id "ENSMUST00000103116.9"; gene_type "protein_coding"; gene_status "KNOWN"; gene_name "Ppp1r16b"; transcript_type "protein_coding"; transcript_status "KNOWN"; transcript_name "Ppp1r16b-203"; exon_number "5"; exon_id "ENSMUSE00001306290.1"; talon_gene "6710"; talon_transcript "17914"; talon_exon "95639"; ccdsid "CCDS16991.1"; exon_status "KNOWN"; level "3"; protein_id "ENSMUSP00000099405.3"; source "ENSEMBL"; tag "CCDS";
chr2	ENSEMBL	exon	158751074	158751198	.	+	.	gene_id "ENSMUSG00000037754.13"; transcript_id "ENSMUST00000103116.9"; gene_type "protein_coding"; gene_status "KNOWN"; gene_name "Ppp1r16b"; transcript_type "protein_coding"; transcript_status "KNOWN"; transcript_name "Ppp1r16b-203"; exon_number "6"; exon_id "ENSMUSE00001251411.1"; talon_gene "6710"; talon_transcript "17914"; talon_exon "95641"; ccdsid "CCDS16991.1"; exon_status "KNOWN"; level "3"; protein_id "ENSMUSP00000099405.3"; source "ENSEMBL"; tag "CCDS";
chr2	ENSEMBL	exon	158755144	158755269	.	+	.	gene_id "ENSMUSG00000037754.13"; transcript_id "ENSMUST00000103116.9"; gene_type "protein_coding"; gene_status "KNOWN"; gene_name "Ppp1r16b"; transcript_type "protein_coding"; transcript_status "KNOWN"; transcript_name "Ppp1r16b-203"; exon_number "7"; exon_id "ENSMUSE00001302146.1"; talon_gene "6710"; talon_transcript "17914"; talon_exon "95643"; ccdsid "CCDS16991.1"; exon_status "KNOWN"; level "3"; protein_id "ENSMUSP00000099405.3"; source "ENSEMBL"; tag "CCDS";
chr2	ENSEMBL	exon	158755813	158755888	.	+	.	gene_id "ENSMUSG00000037754.13"; transcript_id "ENSMUST00000103116.9"; gene_type "protein_coding"; gene_status "KNOWN"; gene_name "Ppp1r16b"; transcript_type "protein_coding"; transcript_status "KNOWN"; transcript_name "Ppp1r16b-203"; exon_number "8"; exon_id "ENSMUSE00001210082.1"; talon_gene "6710"; talon_transcript "17914"; talon_exon "95645"; ccdsid "CCDS16991.1"; exon_status "KNOWN"; level "3"; protein_id "ENSMUSP00000099405.3"; source "ENSEMBL"; tag "CCDS";
chr2	ENSEMBL	exon	158756920	158757049	.	+	.	gene_id "ENSMUSG00000037754.13"; transcript_id "ENSMUST00000103116.9"; gene_type "protein_coding"; gene_status "KNOWN"; gene_name "Ppp1r16b"; transcript_type "protein_coding"; transcript_status "KNOWN"; transcript_name "Ppp1r16b-203"; exon_number "9"; exon_id "ENSMUSE00001283479.1"; talon_gene "6710"; talon_transcript "17914"; talon_exon "95647"; ccdsid "CCDS16991.1"; exon_status "KNOWN"; level "3"; protein_id "ENSMUSP00000099405.3"; source "ENSEMBL"; tag "CCDS";
chr2	ENSEMBL	exon	158757138	158757306	.	+	.	gene_id "ENSMUSG00000037754.13"; transcript_id "ENSMUST00000103116.9"; gene_type "protein_coding"; gene_status "KNOWN"; gene_name "Ppp1r16b"; transcript_type "protein_coding"; transcript_status "KNOWN"; transcript_name "Ppp1r16b-203"; exon_number "10"; exon_id "ENSMUSE00000314548.1"; talon_gene "6710"; talon_transcript "17914"; talon_exon "95650"; ccdsid "CCDS16991.1"; exon_status "KNOWN"; level "3"; protein_id "ENSMUSP00000099405.3"; source "ENSEMBL"; tag "CCDS";
chr2	ENSEMBL	exon	158761354	158766334	.	+	.	gene_id "ENSMUSG00000037754.13"; transcript_id "ENSMUST00000103116.9"; gene_type "protein_coding"; gene_status "KNOWN"; gene_name "Ppp1r16b"; transcript_type "protein_coding"; transcript_status "KNOWN"; transcript_name "Ppp1r16b-203"; exon_number "11"; exon_id "ENSMUSE00000514410.2"; talon_gene "6710"; talon_transcript "17914"; talon_exon "95652"; ccdsid "CCDS16991.1"; exon_status "KNOWN"; level "3"; protein_id "ENSMUSP00000099405.3"; source "ENSEMBL"; tag "CCDS";
chr2	HAVANA	transcript	158667119	158766334	.	+	.	gene_id "ENSMUSG00000037754.13"; transcript_id "ENSMUST00000045503.10"; gene_name "Ppp1r16b"; gene_status "KNOWN"; gene_type "protein_coding"; transcript_type "protein_coding"; transcript_status "KNOWN"; transcript_name "Ppp1r16b-201"; talon_gene "6710"; talon_transcript "17915"; ccdsid "CCDS16991.1"; havana_transcript "OTTMUST00000037847.2"; level "2"; protein_id "ENSMUSP00000039540.4"; source "HAVANA"; tag "CCDS"; transcript_support_level "1";
chr2	HAVANA	exon	158667119	158667249	.	+	.	gene_id "ENSMUSG00000037754.13"; transcript_id "ENSMUST00000045503.10"; gene_type "protein_coding"; gene_status "KNOWN"; gene_name "Ppp1r16b"; transcript_type "protein_coding"; transcript_status "KNOWN"; transcript_name "Ppp1r16b-201"; exon_number "1"; exon_id "ENSMUSE00000759880.1"; talon_gene "6710"; talon_transcript "17915"; talon_exon "95654"; ccdsid "CCDS16991.1"; exon_status "KNOWN"; level "2"; protein_id "ENSMUSP00000039540.4"; source "HAVANA"; tag "CCDS";
chr2	ENSEMBL	exon	158695862	158696210	.	+	.	gene_id "ENSMUSG00000037754.13"; transcript_id "ENSMUST00000045503.10"; gene_type "protein_coding"; gene_status "KNOWN"; gene_name "Ppp1r16b"; transcript_type "protein_coding"; transcript_status "KNOWN"; transcript_name "Ppp1r16b-201"; exon_number "2"; exon_id "ENSMUSE00001208139.1"; talon_gene "6710"; talon_transcript "17915"; talon_exon "95633"; ccdsid "CCDS16991.1"; exon_status "KNOWN"; level "3"; protein_id "ENSMUSP00000099405.3"; source "ENSEMBL"; tag "CCDS";
chr2	ENSEMBL	exon	158740736	158740806	.	+	.	gene_id "ENSMUSG00000037754.13"; transcript_id "ENSMUST00000045503.10"; gene_type "protein_coding"; gene_status "KNOWN"; gene_name "Ppp1r16b"; transcript_type "protein_coding"; transcript_status "KNOWN"; transcript_name "Ppp1r16b-201"; exon_number "3"; exon_id "ENSMUSE00001215834.1"; talon_gene "6710"; talon_transcript "17915"; talon_exon "95635"; ccdsid "CCDS16991.1"; exon_status "KNOWN"; level "3"; protein_id "ENSMUSP00000099405.3"; source "ENSEMBL"; tag "CCDS";
chr2	ENSEMBL	exon	158746518	158746663	.	+	.	gene_id "ENSMUSG00000037754.13"; transcript_id "ENSMUST00000045503.10"; gene_type "protein_coding"; gene_status "KNOWN"; gene_name "Ppp1r16b"; transcript_type "protein_coding"; transcript_status "KNOWN"; transcript_name "Ppp1r16b-201"; exon_number "4"; exon_id "ENSMUSE00001205407.1"; talon_gene "6710"; talon_transcript "17915"; talon_exon "95637"; ccdsid "CCDS16991.1"; exon_status "KNOWN"; level "3"; protein_id "ENSMUSP00000099405.3"; source "ENSEMBL"; tag "CCDS";
chr2	ENSEMBL	exon	158749167	158749270	.	+	.	gene_id "ENSMUSG00000037754.13"; transcript_id "ENSMUST00000045503.10"; gene_type "protein_coding"; gene_status "KNOWN"; gene_name "Ppp1r16b"; transcript_type "protein_coding"; transcript_status "KNOWN"; transcript_name "Ppp1r16b-201"; exon_number "5"; exon_id "ENSMUSE00001306290.1"; talon_gene "6710"; talon_transcript "17915"; talon_exon "95639"; ccdsid "CCDS16991.1"; exon_status "KNOWN"; level "3"; protein_id "ENSMUSP00000099405.3"; source "ENSEMBL"; tag "CCDS";
chr2	ENSEMBL	exon	158751074	158751198	.	+	.	gene_id "ENSMUSG00000037754.13"; transcript_id "ENSMUST00000045503.10"; gene_type "protein_coding"; gene_status "KNOWN"; gene_name "Ppp1r16b"; transcript_type "protein_coding"; transcript_status "KNOWN"; transcript_name "Ppp1r16b-201"; exon_number "6"; exon_id "ENSMUSE00001251411.1"; talon_gene "6710"; talon_transcript "17915"; talon_exon "95641"; ccdsid "CCDS16991.1"; exon_status "KNOWN"; level "3"; protein_id "ENSMUSP00000099405.3"; source "ENSEMBL"; tag "CCDS";
chr2	ENSEMBL	exon	158755144	158755269	.	+	.	gene_id "ENSMUSG00000037754.13"; transcript_id "ENSMUST00000045503.10"; gene_type "protein_coding"; gene_status "KNOWN"; gene_name "Ppp1r16b"; transcript_type "protein_coding"; transcript_status "KNOWN"; transcript_name "Ppp1r16b-201"; exon_number "7"; exon_id "ENSMUSE00001302146.1"; talon_gene "6710"; talon_transcript "17915"; talon_exon "95643"; ccdsid "CCDS16991.1"; exon_status "KNOWN"; level "3"; protein_id "ENSMUSP00000099405.3"; source "ENSEMBL"; tag "CCDS";
chr2	ENSEMBL	exon	158755813	158755888	.	+	.	gene_id "ENSMUSG00000037754.13"; transcript_id "ENSMUST00000045503.10"; gene_type "protein_coding"; gene_status "KNOWN"; gene_name "Ppp1r16b"; transcript_type "protein_coding"; transcript_status "KNOWN"; transcript_name "Ppp1r16b-201"; exon_number "8"; exon_id "ENSMUSE00001210082.1"; talon_gene "6710"; talon_transcript "17915"; talon_exon "95645"; ccdsid "CCDS16991.1"; exon_status "KNOWN"; level "3"; protein_id "ENSMUSP00000099405.3"; source "ENSEMBL"; tag "CCDS";
chr2	ENSEMBL	exon	158756920	158757049	.	+	.	gene_id "ENSMUSG00000037754.13"; transcript_id "ENSMUST00000045503.10"; gene_type "protein_coding"; gene_status "KNOWN"; gene_name "Ppp1r16b"; transcript_type "protein_coding"; transcript_status "KNOWN"; transcript_name "Ppp1r16b-201"; exon_number "9"; exon_id "ENSMUSE00001283479.1"; talon_gene "6710"; talon_transcript "17915"; talon_exon "95647"; ccdsid "CCDS16991.1"; exon_status "KNOWN"; level "3"; protein_id "ENSMUSP00000099405.3"; source "ENSEMBL"; tag "CCDS";
chr2	ENSEMBL	exon	158757138	158757306	.	+	.	gene_id "ENSMUSG00000037754.13"; transcript_id "ENSMUST00000045503.10"; gene_type "protein_coding"; gene_status "KNOWN"; gene_name "Ppp1r16b"; transcript_type "protein_coding"; transcript_status "KNOWN"; transcript_name "Ppp1r16b-201"; exon_number "10"; exon_id "ENSMUSE00000314548.1"; talon_gene "6710"; talon_transcript "17915"; talon_exon "95650"; ccdsid "CCDS16991.1"; exon_status "KNOWN"; level "3"; protein_id "ENSMUSP00000099405.3"; source "ENSEMBL"; tag "CCDS";
chr2	ENSEMBL	exon	158761354	158766334	.	+	.	gene_id "ENSMUSG00000037754.13"; transcript_id "ENSMUST00000045503.10"; gene_type "protein_coding"; gene_status "KNOWN"; gene_name "Ppp1r16b"; transcript_type "protein_coding"; transcript_status "KNOWN"; transcript_name "Ppp1r16b-201"; exon_number "11"; exon_id "ENSMUSE00000514410.2"; talon_gene "6710"; talon_transcript "17915"; talon_exon "95652"; ccdsid "CCDS16991.1"; exon_status "KNOWN"; level "3"; protein_id "ENSMUSP00000099405.3"; source "ENSEMBL"; tag "CCDS";
chr2	HAVANA	gene	158768093	158786637	.	+	.	gene_id "ENSMUSG00000027654.2"; gene_name "Fam83d"; gene_status "KNOWN"; gene_type "protein_coding"; talon_gene "6712"; havana_gene "OTTMUSG00000015941.1"; level "2";
chr2	HAVANA	transcript	158768093	158786637	.	+	.	gene_id "ENSMUSG00000027654.2"; transcript_id "ENSMUST00000029183.2"; gene_name "Fam83d"; gene_status "KNOWN"; gene_type "protein_coding"; transcript_type "protein_coding"; transcript_status "KNOWN"; transcript_name "Fam83d-201"; talon_gene "6712"; talon_transcript "17918"; ccdsid "CCDS50788.1"; havana_transcript "OTTMUST00000037877.1"; level "2"; protein_id "ENSMUSP00000029183.2"; source "HAVANA"; tag "CCDS"; transcript_support_level "1";
chr2	HAVANA	exon	158768093	158768587	.	+	.	gene_id "ENSMUSG00000027654.2"; transcript_id "ENSMUST00000029183.2"; gene_type "protein_coding"; gene_status "KNOWN"; gene_name "Fam83d"; transcript_type "protein_coding"; transcript_status "KNOWN"; transcript_name "Fam83d-201"; exon_number "1"; exon_id "ENSMUSE00000171509.1"; talon_gene "6712"; talon_transcript "17918"; talon_exon "95659"; ccdsid "CCDS50788.1"; exon_status "KNOWN"; level "2"; protein_id "ENSMUSP00000029183.2"; source "HAVANA"; tag "CCDS";
chr2	HAVANA	exon	158779845	158780012	.	+	.	gene_id "ENSMUSG00000027654.2"; transcript_id "ENSMUST00000029183.2"; gene_type "protein_coding"; gene_status "KNOWN"; gene_name "Fam83d"; transcript_type "protein_coding"; transcript_status "KNOWN"; transcript_name "Fam83d-201"; exon_number "2"; exon_id "ENSMUSE00000171510.1"; talon_gene "6712"; talon_transcript "17918"; talon_exon "95661"; ccdsid "CCDS50788.1"; exon_status "KNOWN"; level "2"; protein_id "ENSMUSP00000029183.2"; source "HAVANA"; tag "CCDS";
chr2	HAVANA	exon	158783133	158783257	.	+	.	gene_id "ENSMUSG00000027654.2"; transcript_id "ENSMUST00000029183.2"; gene_type "protein_coding"; gene_status "KNOWN"; gene_name "Fam83d"; transcript_type "protein_coding"; transcript_status "KNOWN"; transcript_name "Fam83d-201"; exon_number "3"; exon_id "ENSMUSE00000171511.1"; talon_gene "6712"; talon_transcript "17918"; talon_exon "95663"; ccdsid "CCDS50788.1"; exon_status "KNOWN"; level "2"; protein_id "ENSMUSP00000029183.2"; source "HAVANA"; tag "CCDS";
chr2	HAVANA	exon	158785160	158786637	.	+	.	gene_id "ENSMUSG00000027654.2"; transcript_id "ENSMUST00000029183.2"; gene_type "protein_coding"; gene_status "KNOWN"; gene_name "Fam83d"; transcript_type "protein_coding"; transcript_status "KNOWN"; transcript_name "Fam83d-201"; exon_number "4"; exon_id "ENSMUSE00001205211.1"; talon_gene "6712"; talon_transcript "17918"; talon_exon "95665"; ccdsid "CCDS50788.1"; exon_status "KNOWN"; level "2"; protein_id "ENSMUSP00000029183.2"; source "HAVANA"; tag "CCDS";
chr2	HAVANA	gene	158794807	158818405	.	+	.	gene_id "ENSMUSG00000027655.14"; gene_name "Dhx35"; gene_status "KNOWN"; gene_type "protein_coding"; talon_gene "6713"; havana_gene "OTTMUSG00000015943.2"; level "1";
chr2	HAVANA	transcript	158794807	158858214	.	+	.	gene_id "ENSMUSG00000027655.14"; transcript_id "ENSMUST00000109478.8"; gene_name "Dhx35"; gene_status "KNOWN"; gene_type "protein_coding"; transcript_type "protein_coding"; transcript_status "KNOWN"; transcript_name "Dhx35-202"; talon_gene "6713"; talon_transcript "17921"; havana_transcript "OTTMUST00000037882.1"; level "2"; protein_id "ENSMUSP00000105104.2"; source "HAVANA"; tag "appris_principal_1"; transcript_support_level "5";
chr2	HAVANA	exon	158794807	158794928	.	+	.	gene_id "ENSMUSG00000027655.14"; transcript_id "ENSMUST00000109478.8"; gene_type "protein_coding"; gene_status "KNOWN"; gene_name "Dhx35"; transcript_type "protein_coding"; transcript_status "KNOWN"; transcript_name "Dhx35-202"; exon_number "1"; exon_id "ENSMUSE00000814991.1"; talon_gene "6713"; talon_transcript "17921"; talon_exon "95667"; ccdsid "CCDS16993.1"; exon_status "KNOWN"; level "2"; protein_id "ENSMUSP00000029186.7"; source "HAVANA"; tag "CCDS";
chr2	HAVANA	exon	158801375	158801508	.	+	.	gene_id "ENSMUSG00000027655.14"; transcript_id "ENSMUST00000109478.8"; gene_type "protein_coding"; gene_status "KNOWN"; gene_name "Dhx35"; transcript_type "protein_coding"; transcript_status "KNOWN"; transcript_name "Dhx35-202"; exon_number "2"; exon_id "ENSMUSE00001272318.1"; talon_gene "6713"; talon_transcript "17921"; talon_exon "95669"; ccdsid "CCDS16993.1"; exon_status "KNOWN"; level "2"; protein_id "ENSMUSP00000029186.7"; source "HAVANA"; tag "CCDS";
chr2	HAVANA	exon	158806398	158806490	.	+	.	gene_id "ENSMUSG00000027655.14"; transcript_id "ENSMUST00000109478.8"; gene_type "protein_coding"; gene_status "KNOWN"; gene_name "Dhx35"; transcript_type "protein_coding"; transcript_status "KNOWN"; transcript_name "Dhx35-202"; exon_number "3"; exon_id "ENSMUSE00001257132.1"; talon_gene "6713"; talon_transcript "17921"; talon_exon "95671"; ccdsid "CCDS16993.1"; exon_status "KNOWN"; level "2"; protein_id "ENSMUSP00000029186.7"; source "HAVANA"; tag "CCDS";
chr2	HAVANA	exon	158806923	158807000	.	+	.	gene_id "ENSMUSG00000027655.14"; transcript_id "ENSMUST00000109478.8"; gene_type "protein_coding"; gene_status "KNOWN"; gene_name "Dhx35"; transcript_type "protein_coding"; transcript_status "KNOWN"; transcript_name "Dhx35-202"; exon_number "4"; exon_id "ENSMUSE00001228463.1"; talon_gene "6713"; talon_transcript "17921"; talon_exon "95673"; ccdsid "CCDS16993.1"; exon_status "KNOWN"; level "2"; protein_id "ENSMUSP00000029186.7"; source "HAVANA"; tag "CCDS";
chr2	HAVANA	exon	158815430	158815534	.	+	.	gene_id "ENSMUSG00000027655.14"; transcript_id "ENSMUST00000109478.8"; gene_type "protein_coding"; gene_status "KNOWN"; gene_name "Dhx35"; transcript_type "protein_coding"; transcript_status "KNOWN"; transcript_name "Dhx35-202"; exon_number "5"; exon_id "ENSMUSE00001309483.1"; talon_gene "6713"; talon_transcript "17921"; talon_exon "95675"; ccdsid "CCDS16993.1"; exon_status "KNOWN"; level "2"; protein_id "ENSMUSP00000029186.7"; source "HAVANA"; tag "CCDS";
chr2	HAVANA	exon	158817363	158817424	.	+	.	gene_id "ENSMUSG00000027655.14"; transcript_id "ENSMUST00000109478.8"; gene_type "protein_coding"; gene_status "KNOWN"; gene_name "Dhx35"; transcript_type "protein_coding"; transcript_status "KNOWN"; transcript_name "Dhx35-202"; exon_number "6"; exon_id "ENSMUSE00001281892.1"; talon_gene "6713"; talon_transcript "17921"; talon_exon "95677"; ccdsid "CCDS16993.1"; exon_status "KNOWN"; level "2"; protein_id "ENSMUSP00000029186.7"; source "HAVANA"; tag "CCDS";
chr2	HAVANA	exon	158818262	158818331	.	+	.	gene_id "ENSMUSG00000027655.14"; transcript_id "ENSMUST00000109478.8"; gene_type "protein_coding"; gene_status "KNOWN"; gene_name "Dhx35"; transcript_type "protein_coding"; transcript_status "KNOWN"; transcript_name "Dhx35-202"; exon_number "7"; exon_id "ENSMUSE00001207688.1"; talon_gene "6713"; talon_transcript "17921"; talon_exon "95679"; ccdsid "CCDS16993.1"; exon_status "KNOWN"; level "2"; protein_id "ENSMUSP00000029186.7"; source "HAVANA"; tag "CCDS";
chr2	HAVANA	exon	158820386	158820445	.	+	.	gene_id "ENSMUSG00000027655.14"; transcript_id "ENSMUST00000109478.8"; gene_type "protein_coding"; gene_status "KNOWN"; gene_name "Dhx35"; transcript_type "protein_coding"; transcript_status "KNOWN"; transcript_name "Dhx35-202"; exon_number "8"; exon_id "ENSMUSE00001278244.1"; talon_gene "6713"; talon_transcript "17921"; talon_exon "95681"; ccdsid "CCDS16993.1"; exon_status "KNOWN"; level "2"; protein_id "ENSMUSP00000029186.7"; source "HAVANA"; tag "CCDS";
chr2	HAVANA	exon	158826305	158826417	.	+	.	gene_id "ENSMUSG00000027655.14"; transcript_id "ENSMUST00000109478.8"; gene_type "protein_coding"; gene_status "KNOWN"; gene_name "Dhx35"; transcript_type "protein_coding"; transcript_status "KNOWN"; transcript_name "Dhx35-202"; exon_number "9"; exon_id "ENSMUSE00001242377.1"; talon_gene "6713"; talon_transcript "17921"; talon_exon "95683"; ccdsid "CCDS16993.1"; exon_status "KNOWN"; level "2"; protein_id "ENSMUSP00000029186.7"; source "HAVANA"; tag "CCDS";
chr2	HAVANA	exon	158827903	158827999	.	+	.	gene_id "ENSMUSG00000027655.14"; transcript_id "ENSMUST00000109478.8"; gene_type "protein_coding"; gene_status "KNOWN"; gene_name "Dhx35"; transcript_type "protein_coding"; transcript_status "KNOWN"; transcript_name "Dhx35-202"; exon_number "10"; exon_id "ENSMUSE00001210176.1"; talon_gene "6713"; talon_transcript "17921"; talon_exon "95685"; ccdsid "CCDS16993.1"; exon_status "KNOWN"; level "2"; protein_id "ENSMUSP00000029186.7"; source "HAVANA"; tag "CCDS";
chr2	HAVANA	exon	158829503	158829661	.	+	.	gene_id "ENSMUSG00000027655.14"; transcript_id "ENSMUST00000109478.8"; gene_type "protein_coding"; gene_status "KNOWN"; gene_name "Dhx35"; transcript_type "protein_coding"; transcript_status "KNOWN"; transcript_name "Dhx35-202"; exon_number "11"; exon_id "ENSMUSE00001298073.1"; talon_gene "6713"; talon_transcript "17921"; talon_exon "95687"; ccdsid "CCDS16993.1"; exon_status "KNOWN"; level "2"; protein_id "ENSMUSP00000029186.7"; source "HAVANA"; tag "CCDS";
chr2	HAVANA	exon	158831662	158831872	.	+	.	gene_id "ENSMUSG00000027655.14"; transcript_id "ENSMUST00000109478.8"; gene_type "protein_coding"; gene_status "KNOWN"; gene_name "Dhx35"; transcript_type "protein_coding"; transcript_status "KNOWN"; transcript_name "Dhx35-202"; exon_number "12"; exon_id "ENSMUSE00001245353.1"; talon_gene "6713"; talon_transcript "17921"; talon_exon "95689"; ccdsid "CCDS16993.1"; exon_status "KNOWN"; level "2"; protein_id "ENSMUSP00000029186.7"; source "HAVANA"; tag "CCDS";
chr2	HAVANA	exon	158834870	158834994	.	+	.	gene_id "ENSMUSG00000027655.14"; transcript_id "ENSMUST00000109478.8"; gene_type "protein_coding"; gene_status "KNOWN"; gene_name "Dhx35"; transcript_type "protein_coding"; transcript_status "KNOWN"; transcript_name "Dhx35-202"; exon_number "13"; exon_id "ENSMUSE00001279988.1"; talon_gene "6713"; talon_transcript "17921"; talon_exon "95691"; ccdsid "CCDS16993.1"; exon_status "KNOWN"; level "2"; protein_id "ENSMUSP00000029186.7"; source "HAVANA"; tag "CCDS";
chr2	HAVANA	exon	158836641	158836695	.	+	.	gene_id "ENSMUSG00000027655.14"; transcript_id "ENSMUST00000109478.8"; gene_type "protein_coding"; gene_status "KNOWN"; gene_name "Dhx35"; transcript_type "protein_coding"; transcript_status "KNOWN"; transcript_name "Dhx35-202"; exon_number "14"; exon_id "ENSMUSE00001302335.1"; talon_gene "6713"; talon_transcript "17921"; talon_exon "95693"; ccdsid "CCDS16993.1"; exon_status "KNOWN"; level "2"; protein_id "ENSMUSP00000029186.7"; source "HAVANA"; tag "CCDS";
chr2	HAVANA	exon	158840551	158840646	.	+	.	gene_id "ENSMUSG00000027655.14"; transcript_id "ENSMUST00000109478.8"; gene_type "protein_coding"; gene_status "KNOWN"; gene_name "Dhx35"; transcript_type "protein_coding"; transcript_status "KNOWN"; transcript_name "Dhx35-202"; exon_number "15"; exon_id "ENSMUSE00001296362.1"; talon_gene "6713"; talon_transcript "17921"; talon_exon "95695"; ccdsid "CCDS16993.1"; exon_status "KNOWN"; level "2"; protein_id "ENSMUSP00000029186.7"; source "HAVANA"; tag "CCDS";
chr2	HAVANA	exon	158842305	158842399	.	+	.	gene_id "ENSMUSG00000027655.14"; transcript_id "ENSMUST00000109478.8"; gene_type "protein_coding"; gene_status "KNOWN"; gene_name "Dhx35"; transcript_type "protein_coding"; transcript_status "KNOWN"; transcript_name "Dhx35-202"; exon_number "16"; exon_id "ENSMUSE00001262319.1"; talon_gene "6713"; talon_transcript "17921"; talon_exon "95697"; ccdsid "CCDS16993.1"; exon_status "KNOWN"; level "2"; protein_id "ENSMUSP00000029186.7"; source "HAVANA"; tag "CCDS";
chr2	HAVANA	exon	158842856	158842933	.	+	.	gene_id "ENSMUSG00000027655.14"; transcript_id "ENSMUST00000109478.8"; gene_type "protein_coding"; gene_status "KNOWN"; gene_name "Dhx35"; transcript_type "protein_coding"; transcript_status "KNOWN"; transcript_name "Dhx35-202"; exon_number "17"; exon_id "ENSMUSE00001259124.1"; talon_gene "6713"; talon_transcript "17921"; talon_exon "95699"; ccdsid "CCDS16993.1"; exon_status "KNOWN"; level "2"; protein_id "ENSMUSP00000029186.7"; source "HAVANA"; tag "CCDS";
chr2	HAVANA	exon	158844078	158844207	.	+	.	gene_id "ENSMUSG00000027655.14"; transcript_id "ENSMUST00000109478.8"; gene_type "protein_coding"; gene_status "KNOWN"; gene_name "Dhx35"; transcript_type "protein_coding"; transcript_status "KNOWN"; transcript_name "Dhx35-202"; exon_number "18"; exon_id "ENSMUSE00001209011.1"; talon_gene "6713"; talon_transcript "17921"; talon_exon "95701"; ccdsid "CCDS16993.1"; exon_status "KNOWN"; level "2"; protein_id "ENSMUSP00000029186.7"; source "HAVANA"; tag "CCDS";
chr2	HAVANA	exon	158846908	158846989	.	+	.	gene_id "ENSMUSG00000027655.14"; transcript_id "ENSMUST00000109478.8"; gene_type "protein_coding"; gene_status "KNOWN"; gene_name "Dhx35"; transcript_type "protein_coding"; transcript_status "KNOWN"; transcript_name "Dhx35-202"; exon_number "19"; exon_id "ENSMUSE00001262246.1"; talon_gene "6713"; talon_transcript "17921"; talon_exon "95703"; ccdsid "CCDS16993.1"; exon_status "KNOWN"; level "2"; protein_id "ENSMUSP00000029186.7"; source "HAVANA"; tag "CCDS";
chr2	HAVANA	exon	158849482	158849553	.	+	.	gene_id "ENSMUSG00000027655.14"; transcript_id "ENSMUST00000109478.8"; gene_type "protein_coding"; gene_status "KNOWN"; gene_name "Dhx35"; transcript_type "protein_coding"; transcript_status "KNOWN"; transcript_name "Dhx35-202"; exon_number "20"; exon_id "ENSMUSE00001254539.1"; talon_gene "6713"; talon_transcript "17921"; talon_exon "95709"; exon_status "KNOWN"; level "2"; protein_id "ENSMUSP00000105104.2"; source "HAVANA"; tag "appris_principal_1";
chr2	HAVANA	exon	158851711	158851822	.	+	.	gene_id "ENSMUSG00000027655.14"; transcript_id "ENSMUST00000109478.8"; gene_type "protein_coding"; gene_status "KNOWN"; gene_name "Dhx35"; transcript_type "protein_coding"; transcript_status "KNOWN"; transcript_name "Dhx35-202"; exon_number "21"; exon_id "ENSMUSE00001212993.1"; talon_gene "6713"; talon_transcript "17921"; talon_exon "95705"; ccdsid "CCDS16993.1"; exon_status "KNOWN"; level "2"; protein_id "ENSMUSP00000029186.7"; source "HAVANA"; tag "CCDS";
chr2	HAVANA	exon	158857080	158858214	.	+	.	gene_id "ENSMUSG00000027655.14"; transcript_id "ENSMUST00000109478.8"; gene_type "protein_coding"; gene_status "KNOWN"; gene_name "Dhx35"; transcript_type "protein_coding"; transcript_status "KNOWN"; transcript_name "Dhx35-202"; exon_number "22"; exon_id "ENSMUSE00001222660.1"; talon_gene "6713"; talon_transcript "17921"; talon_exon "95707"; ccdsid "CCDS16993.1"; exon_status "KNOWN"; level "2"; protein_id "ENSMUSP00000029186.7"; source "HAVANA"; tag "CCDS";
chr2	HAVANA	transcript	158794862	158858214	.	+	.	gene_id "ENSMUSG00000027655.14"; transcript_id "ENSMUST00000145692.7"; gene_name "Dhx35"; gene_status "KNOWN"; gene_type "protein_coding"; transcript_type "processed_transcript"; transcript_status "KNOWN"; transcript_name "Dhx35-205"; talon_gene "6713"; talon_transcript "17922"; havana_transcript "OTTMUST00000037881.1"; level "2"; source "HAVANA"; transcript_support_level "1";
chr2	HAVANA	exon	158794862	158794928	.	+	.	gene_id "ENSMUSG00000027655.14"; transcript_id "ENSMUST00000145692.7"; gene_type "protein_coding"; gene_status "KNOWN"; gene_name "Dhx35"; transcript_type "processed_transcript"; transcript_status "KNOWN"; transcript_name "Dhx35-205"; exon_number "1"; exon_id "ENSMUSE00000804811.1"; talon_gene "6713"; talon_transcript "17922"; talon_exon "95711"; exon_status "KNOWN"; level "2"; source "HAVANA";
chr2	HAVANA	exon	158801375	158801508	.	+	.	gene_id "ENSMUSG00000027655.14"; transcript_id "ENSMUST00000145692.7"; gene_type "protein_coding"; gene_status "KNOWN"; gene_name "Dhx35"; transcript_type "processed_transcript"; transcript_status "KNOWN"; transcript_name "Dhx35-205"; exon_number "2"; exon_id "ENSMUSE00001272318.1"; talon_gene "6713"; talon_transcript "17922"; talon_exon "95669"; ccdsid "CCDS16993.1"; exon_status "KNOWN"; level "2"; protein_id "ENSMUSP00000029186.7"; source "HAVANA"; tag "CCDS";
chr2	HAVANA	exon	158806398	158806490	.	+	.	gene_id "ENSMUSG00000027655.14"; transcript_id "ENSMUST00000145692.7"; gene_type "protein_coding"; gene_status "KNOWN"; gene_name "Dhx35"; transcript_type "processed_transcript"; transcript_status "KNOWN"; transcript_name "Dhx35-205"; exon_number "3"; exon_id "ENSMUSE00001257132.1"; talon_gene "6713"; talon_transcript "17922"; talon_exon "95671"; ccdsid "CCDS16993.1"; exon_status "KNOWN"; level "2"; protein_id "ENSMUSP00000029186.7"; source "HAVANA"; tag "CCDS";
chr2	HAVANA	exon	158806923	158807000	.	+	.	gene_id "ENSMUSG00000027655.14"; transcript_id "ENSMUST00000145692.7"; gene_type "protein_coding"; gene_status "KNOWN"; gene_name "Dhx35"; transcript_type "processed_transcript"; transcript_status "KNOWN"; transcript_name "Dhx35-205"; exon_number "4"; exon_id "ENSMUSE00001228463.1"; talon_gene "6713"; talon_transcript "17922"; talon_exon "95673"; ccdsid "CCDS16993.1"; exon_status "KNOWN"; level "2"; protein_id "ENSMUSP00000029186.7"; source "HAVANA"; tag "CCDS";
chr2	HAVANA	exon	158815410	158815534	.	+	.	gene_id "ENSMUSG00000027655.14"; transcript_id "ENSMUST00000145692.7"; gene_type "protein_coding"; gene_status "KNOWN"; gene_name "Dhx35"; transcript_type "processed_transcript"; transcript_status "KNOWN"; transcript_name "Dhx35-205"; exon_number "5"; exon_id "ENSMUSE00000814339.1"; talon_gene "6713"; talon_transcript "17922"; talon_exon "95713"; exon_status "KNOWN"; level "2"; source "HAVANA";
chr2	HAVANA	exon	158817363	158817424	.	+	.	gene_id "ENSMUSG00000027655.14"; transcript_id "ENSMUST00000145692.7"; gene_type "protein_coding"; gene_status "KNOWN"; gene_name "Dhx35"; transcript_type "processed_transcript"; transcript_status "KNOWN"; transcript_name "Dhx35-205"; exon_number "6"; exon_id "ENSMUSE00001281892.1"; talon_gene "6713"; talon_transcript "17922"; talon_exon "95677"; ccdsid "CCDS16993.1"; exon_status "KNOWN"; level "2"; protein_id "ENSMUSP00000029186.7"; source "HAVANA"; tag "CCDS";
chr2	HAVANA	exon	158818262	158818331	.	+	.	gene_id "ENSMUSG00000027655.14"; transcript_id "ENSMUST00000145692.7"; gene_type "protein_coding"; gene_status "KNOWN"; gene_name "Dhx35"; transcript_type "processed_transcript"; transcript_status "KNOWN"; transcript_name "Dhx35-205"; exon_number "7"; exon_id "ENSMUSE00001207688.1"; talon_gene "6713"; talon_transcript "17922"; talon_exon "95679"; ccdsid "CCDS16993.1"; exon_status "KNOWN"; level "2"; protein_id "ENSMUSP00000029186.7"; source "HAVANA"; tag "CCDS";
chr2	HAVANA	exon	158820386	158820445	.	+	.	gene_id "ENSMUSG00000027655.14"; transcript_id "ENSMUST00000145692.7"; gene_type "protein_coding"; gene_status "KNOWN"; gene_name "Dhx35"; transcript_type "processed_transcript"; transcript_status "KNOWN"; transcript_name "Dhx35-205"; exon_number "8"; exon_id "ENSMUSE00001278244.1"; talon_gene "6713"; talon_transcript "17922"; talon_exon "95681"; ccdsid "CCDS16993.1"; exon_status "KNOWN"; level "2"; protein_id "ENSMUSP00000029186.7"; source "HAVANA"; tag "CCDS";
chr2	HAVANA	exon	158826305	158826417	.	+	.	gene_id "ENSMUSG00000027655.14"; transcript_id "ENSMUST00000145692.7"; gene_type "protein_coding"; gene_status "KNOWN"; gene_name "Dhx35"; transcript_type "processed_transcript"; transcript_status "KNOWN"; transcript_name "Dhx35-205"; exon_number "9"; exon_id "ENSMUSE00001242377.1"; talon_gene "6713"; talon_transcript "17922"; talon_exon "95683"; ccdsid "CCDS16993.1"; exon_status "KNOWN"; level "2"; protein_id "ENSMUSP00000029186.7"; source "HAVANA"; tag "CCDS";
chr2	HAVANA	exon	158827903	158827999	.	+	.	gene_id "ENSMUSG00000027655.14"; transcript_id "ENSMUST00000145692.7"; gene_type "protein_coding"; gene_status "KNOWN"; gene_name "Dhx35"; transcript_type "processed_transcript"; transcript_status "KNOWN"; transcript_name "Dhx35-205"; exon_number "10"; exon_id "ENSMUSE00001210176.1"; talon_gene "6713"; talon_transcript "17922"; talon_exon "95685"; ccdsid "CCDS16993.1"; exon_status "KNOWN"; level "2"; protein_id "ENSMUSP00000029186.7"; source "HAVANA"; tag "CCDS";
chr2	HAVANA	exon	158829503	158829661	.	+	.	gene_id "ENSMUSG00000027655.14"; transcript_id "ENSMUST00000145692.7"; gene_type "protein_coding"; gene_status "KNOWN"; gene_name "Dhx35"; transcript_type "processed_transcript"; transcript_status "KNOWN"; transcript_name "Dhx35-205"; exon_number "11"; exon_id "ENSMUSE00001298073.1"; talon_gene "6713"; talon_transcript "17922"; talon_exon "95687"; ccdsid "CCDS16993.1"; exon_status "KNOWN"; level "2"; protein_id "ENSMUSP00000029186.7"; source "HAVANA"; tag "CCDS";
chr2	HAVANA	exon	158831662	158831872	.	+	.	gene_id "ENSMUSG00000027655.14"; transcript_id "ENSMUST00000145692.7"; gene_type "protein_coding"; gene_status "KNOWN"; gene_name "Dhx35"; transcript_type "processed_transcript"; transcript_status "KNOWN"; transcript_name "Dhx35-205"; exon_number "12"; exon_id "ENSMUSE00001245353.1"; talon_gene "6713"; talon_transcript "17922"; talon_exon "95689"; ccdsid "CCDS16993.1"; exon_status "KNOWN"; level "2"; protein_id "ENSMUSP00000029186.7"; source "HAVANA"; tag "CCDS";
chr2	HAVANA	exon	158834870	158834994	.	+	.	gene_id "ENSMUSG00000027655.14"; transcript_id "ENSMUST00000145692.7"; gene_type "protein_coding"; gene_status "KNOWN"; gene_name "Dhx35"; transcript_type "processed_transcript"; transcript_status "KNOWN"; transcript_name "Dhx35-205"; exon_number "13"; exon_id "ENSMUSE00001279988.1"; talon_gene "6713"; talon_transcript "17922"; talon_exon "95691"; ccdsid "CCDS16993.1"; exon_status "KNOWN"; level "2"; protein_id "ENSMUSP00000029186.7"; source "HAVANA"; tag "CCDS";
chr2	HAVANA	exon	158836641	158836695	.	+	.	gene_id "ENSMUSG00000027655.14"; transcript_id "ENSMUST00000145692.7"; gene_type "protein_coding"; gene_status "KNOWN"; gene_name "Dhx35"; transcript_type "processed_transcript"; transcript_status "KNOWN"; transcript_name "Dhx35-205"; exon_number "14"; exon_id "ENSMUSE00001302335.1"; talon_gene "6713"; talon_transcript "17922"; talon_exon "95693"; ccdsid "CCDS16993.1"; exon_status "KNOWN"; level "2"; protein_id "ENSMUSP00000029186.7"; source "HAVANA"; tag "CCDS";
chr2	HAVANA	exon	158840551	158840646	.	+	.	gene_id "ENSMUSG00000027655.14"; transcript_id "ENSMUST00000145692.7"; gene_type "protein_coding"; gene_status "KNOWN"; gene_name "Dhx35"; transcript_type "processed_transcript"; transcript_status "KNOWN"; transcript_name "Dhx35-205"; exon_number "15"; exon_id "ENSMUSE00001296362.1"; talon_gene "6713"; talon_transcript "17922"; talon_exon "95695"; ccdsid "CCDS16993.1"; exon_status "KNOWN"; level "2"; protein_id "ENSMUSP00000029186.7"; source "HAVANA"; tag "CCDS";
chr2	HAVANA	exon	158842305	158842399	.	+	.	gene_id "ENSMUSG00000027655.14"; transcript_id "ENSMUST00000145692.7"; gene_type "protein_coding"; gene_status "KNOWN"; gene_name "Dhx35"; transcript_type "processed_transcript"; transcript_status "KNOWN"; transcript_name "Dhx35-205"; exon_number "16"; exon_id "ENSMUSE00001262319.1"; talon_gene "6713"; talon_transcript "17922"; talon_exon "95697"; ccdsid "CCDS16993.1"; exon_status "KNOWN"; level "2"; protein_id "ENSMUSP00000029186.7"; source "HAVANA"; tag "CCDS";
chr2	HAVANA	exon	158842856	158842933	.	+	.	gene_id "ENSMUSG00000027655.14"; transcript_id "ENSMUST00000145692.7"; gene_type "protein_coding"; gene_status "KNOWN"; gene_name "Dhx35"; transcript_type "processed_transcript"; transcript_status "KNOWN"; transcript_name "Dhx35-205"; exon_number "17"; exon_id "ENSMUSE00001259124.1"; talon_gene "6713"; talon_transcript "17922"; talon_exon "95699"; ccdsid "CCDS16993.1"; exon_status "KNOWN"; level "2"; protein_id "ENSMUSP00000029186.7"; source "HAVANA"; tag "CCDS";
chr2	HAVANA	exon	158844078	158844207	.	+	.	gene_id "ENSMUSG00000027655.14"; transcript_id "ENSMUST00000145692.7"; gene_type "protein_coding"; gene_status "KNOWN"; gene_name "Dhx35"; transcript_type "processed_transcript"; transcript_status "KNOWN"; transcript_name "Dhx35-205"; exon_number "18"; exon_id "ENSMUSE00001209011.1"; talon_gene "6713"; talon_transcript "17922"; talon_exon "95701"; ccdsid "CCDS16993.1"; exon_status "KNOWN"; level "2"; protein_id "ENSMUSP00000029186.7"; source "HAVANA"; tag "CCDS";
chr2	HAVANA	exon	158846908	158846989	.	+	.	gene_id "ENSMUSG00000027655.14"; transcript_id "ENSMUST00000145692.7"; gene_type "protein_coding"; gene_status "KNOWN"; gene_name "Dhx35"; transcript_type "processed_transcript"; transcript_status "KNOWN"; transcript_name "Dhx35-205"; exon_number "19"; exon_id "ENSMUSE00001262246.1"; talon_gene "6713"; talon_transcript "17922"; talon_exon "95703"; ccdsid "CCDS16993.1"; exon_status "KNOWN"; level "2"; protein_id "ENSMUSP00000029186.7"; source "HAVANA"; tag "CCDS";
chr2	HAVANA	exon	158849482	158849553	.	+	.	gene_id "ENSMUSG00000027655.14"; transcript_id "ENSMUST00000145692.7"; gene_type "protein_coding"; gene_status "KNOWN"; gene_name "Dhx35"; transcript_type "processed_transcript"; transcript_status "KNOWN"; transcript_name "Dhx35-205"; exon_number "20"; exon_id "ENSMUSE00001254539.1"; talon_gene "6713"; talon_transcript "17922"; talon_exon "95709"; exon_status "KNOWN"; level "2"; protein_id "ENSMUSP00000105104.2"; source "HAVANA"; tag "appris_principal_1";
chr2	HAVANA	exon	158851711	158851822	.	+	.	gene_id "ENSMUSG00000027655.14"; transcript_id "ENSMUST00000145692.7"; gene_type "protein_coding"; gene_status "KNOWN"; gene_name "Dhx35"; transcript_type "processed_transcript"; transcript_status "KNOWN"; transcript_name "Dhx35-205"; exon_number "21"; exon_id "ENSMUSE00001212993.1"; talon_gene "6713"; talon_transcript "17922"; talon_exon "95705"; ccdsid "CCDS16993.1"; exon_status "KNOWN"; level "2"; protein_id "ENSMUSP00000029186.7"; source "HAVANA"; tag "CCDS";
chr2	HAVANA	exon	158857080	158858214	.	+	.	gene_id "ENSMUSG00000027655.14"; transcript_id "ENSMUST00000145692.7"; gene_type "protein_coding"; gene_status "KNOWN"; gene_name "Dhx35"; transcript_type "processed_transcript"; transcript_status "KNOWN"; transcript_name "Dhx35-205"; exon_number "22"; exon_id "ENSMUSE00001222660.1"; talon_gene "6713"; talon_transcript "17922"; talon_exon "95707"; ccdsid "CCDS16993.1"; exon_status "KNOWN"; level "2"; protein_id "ENSMUSP00000029186.7"; source "HAVANA"; tag "CCDS";
chr2	HAVANA	transcript	158794891	158818405	.	+	.	gene_id "ENSMUSG00000027655.14"; transcript_id "ENSMUST00000148359.7"; gene_name "Dhx35"; gene_status "KNOWN"; gene_type "protein_coding"; transcript_type "processed_transcript"; transcript_status "KNOWN"; transcript_name "Dhx35-207"; talon_gene "6713"; talon_transcript "17925"; havana_transcript "OTTMUST00000037885.1"; level "2"; source "HAVANA"; transcript_support_level "2";
chr2	HAVANA	exon	158794891	158794928	.	+	.	gene_id "ENSMUSG00000027655.14"; transcript_id "ENSMUST00000148359.7"; gene_type "protein_coding"; gene_status "KNOWN"; gene_name "Dhx35"; transcript_type "processed_transcript"; transcript_status "KNOWN"; transcript_name "Dhx35-207"; exon_number "1"; exon_id "ENSMUSE00000723619.1"; talon_gene "6713"; talon_transcript "17925"; talon_exon "95722"; exon_status "KNOWN"; level "2"; source "HAVANA";
chr2	HAVANA	exon	158801375	158801508	.	+	.	gene_id "ENSMUSG00000027655.14"; transcript_id "ENSMUST00000148359.7"; gene_type "protein_coding"; gene_status "KNOWN"; gene_name "Dhx35"; transcript_type "processed_transcript"; transcript_status "KNOWN"; transcript_name "Dhx35-207"; exon_number "2"; exon_id "ENSMUSE00001272318.1"; talon_gene "6713"; talon_transcript "17925"; talon_exon "95669"; ccdsid "CCDS16993.1"; exon_status "KNOWN"; level "2"; protein_id "ENSMUSP00000029186.7"; source "HAVANA"; tag "CCDS";
chr2	HAVANA	exon	158806398	158806490	.	+	.	gene_id "ENSMUSG00000027655.14"; transcript_id "ENSMUST00000148359.7"; gene_type "protein_coding"; gene_status "KNOWN"; gene_name "Dhx35"; transcript_type "processed_transcript"; transcript_status "KNOWN"; transcript_name "Dhx35-207"; exon_number "3"; exon_id "ENSMUSE00001257132.1"; talon_gene "6713"; talon_transcript "17925"; talon_exon "95671"; ccdsid "CCDS16993.1"; exon_status "KNOWN"; level "2"; protein_id "ENSMUSP00000029186.7"; source "HAVANA"; tag "CCDS";
chr2	HAVANA	exon	158806923	158807000	.	+	.	gene_id "ENSMUSG00000027655.14"; transcript_id "ENSMUST00000148359.7"; gene_type "protein_coding"; gene_status "KNOWN"; gene_name "Dhx35"; transcript_type "processed_transcript"; transcript_status "KNOWN"; transcript_name "Dhx35-207"; exon_number "4"; exon_id "ENSMUSE00001228463.1"; talon_gene "6713"; talon_transcript "17925"; talon_exon "95673"; ccdsid "CCDS16993.1"; exon_status "KNOWN"; level "2"; protein_id "ENSMUSP00000029186.7"; source "HAVANA"; tag "CCDS";
chr2	HAVANA	exon	158815430	158815534	.	+	.	gene_id "ENSMUSG00000027655.14"; transcript_id "ENSMUST00000148359.7"; gene_type "protein_coding"; gene_status "KNOWN"; gene_name "Dhx35"; transcript_type "processed_transcript"; transcript_status "KNOWN"; transcript_name "Dhx35-207"; exon_number "5"; exon_id "ENSMUSE00001309483.1"; talon_gene "6713"; talon_transcript "17925"; talon_exon "95675"; ccdsid "CCDS16993.1"; exon_status "KNOWN"; level "2"; protein_id "ENSMUSP00000029186.7"; source "HAVANA"; tag "CCDS";
chr2	HAVANA	exon	158817363	158817424	.	+	.	gene_id "ENSMUSG00000027655.14"; transcript_id "ENSMUST00000148359.7"; gene_type "protein_coding"; gene_status "KNOWN"; gene_name "Dhx35"; transcript_type "processed_transcript"; transcript_status "KNOWN"; transcript_name "Dhx35-207"; exon_number "6"; exon_id "ENSMUSE00001281892.1"; talon_gene "6713"; talon_transcript "17925"; talon_exon "95677"; ccdsid "CCDS16993.1"; exon_status "KNOWN"; level "2"; protein_id "ENSMUSP00000029186.7"; source "HAVANA"; tag "CCDS";
chr2	HAVANA	exon	158818262	158818405	.	+	.	gene_id "ENSMUSG00000027655.14"; transcript_id "ENSMUST00000148359.7"; gene_type "protein_coding"; gene_status "KNOWN"; gene_name "Dhx35"; transcript_type "processed_transcript"; transcript_status "KNOWN"; transcript_name "Dhx35-207"; exon_number "7"; exon_id "ENSMUSE00000746772.1"; talon_gene "6713"; talon_transcript "17925"; talon_exon "95723"; exon_status "KNOWN"; level "2"; source "HAVANA";
chr2	HAVANA	gene	160363703	160367065	.	-	.	gene_id "ENSMUSG00000074622.4"; gene_name "Mafb"; gene_status "KNOWN"; gene_type "protein_coding"; talon_gene "6724"; havana_gene "OTTMUSG00000001175.1"; level "2";
chr2	HAVANA	transcript	160363703	160367065	.	-	.	gene_id "ENSMUSG00000074622.4"; transcript_id "ENSMUST00000099126.4"; gene_name "Mafb"; gene_status "KNOWN"; gene_type "protein_coding"; transcript_type "protein_coding"; transcript_status "KNOWN"; transcript_name "Mafb-201"; talon_gene "6724"; talon_transcript "17941"; ccdsid "CCDS16994.1"; havana_transcript "OTTMUST00000002303.1"; level "2"; protein_id "ENSMUSP00000096728.3"; source "HAVANA"; tag "CCDS"; transcript_support_level "NA";
chr2	HAVANA	exon	160363703	160367065	.	-	.	gene_id "ENSMUSG00000074622.4"; transcript_id "ENSMUST00000099126.4"; gene_type "protein_coding"; gene_status "KNOWN"; gene_name "Mafb"; transcript_type "protein_coding"; transcript_status "KNOWN"; transcript_name "Mafb-201"; exon_number "1"; exon_id "ENSMUSE00000639415.4"; talon_gene "6724"; talon_transcript "17941"; talon_exon "95776"; ccdsid "CCDS16994.1"; exon_status "KNOWN"; level "2"; protein_id "ENSMUSP00000096728.3"; source "HAVANA"; tag "CCDS";
chr2	HAVANA	gene	160645888	160650107	.	+	.	gene_id "ENSMUSG00000070544.6"; gene_name "Top1"; gene_status "KNOWN"; gene_type "protein_coding"; talon_gene "6728"; havana_gene "OTTMUSG00000001178.3"; level "2";
chr2	HAVANA	transcript	160645888	160722764	.	+	.	gene_id "ENSMUSG00000070544.6"; transcript_id "ENSMUST00000109468.2"; gene_name "Top1"; gene_status "KNOWN"; gene_type "protein_coding"; transcript_type "protein_coding"; transcript_status "KNOWN"; transcript_name "Top1-201"; talon_gene "6728"; talon_transcript "17946"; ccdsid "CCDS16995.1"; havana_transcript "OTTMUST00000002309.2"; level "2"; protein_id "ENSMUSP00000105094.2"; source "HAVANA"; tag "CCDS"; transcript_support_level "1";
chr2	HAVANA	exon	160645888	160646262	.	+	.	gene_id "ENSMUSG00000070544.6"; transcript_id "ENSMUST00000109468.2"; gene_type "protein_coding"; gene_status "KNOWN"; gene_name "Top1"; transcript_type "protein_coding"; transcript_status "KNOWN"; transcript_name "Top1-201"; exon_number "1"; exon_id "ENSMUSE00000639413.3"; talon_gene "6728"; talon_transcript "17946"; talon_exon "95789"; ccdsid "CCDS16995.1"; exon_status "KNOWN"; level "2"; protein_id "ENSMUSP00000105094.2"; source "HAVANA"; tag "CCDS";
chr2	HAVANA	exon	160646608	160646632	.	+	.	gene_id "ENSMUSG00000070544.6"; transcript_id "ENSMUST00000109468.2"; gene_type "protein_coding"; gene_status "KNOWN"; gene_name "Top1"; transcript_type "protein_coding"; transcript_status "KNOWN"; transcript_name "Top1-201"; exon_number "2"; exon_id "ENSMUSE00000639412.1"; talon_gene "6728"; talon_transcript "17946"; talon_exon "95791"; ccdsid "CCDS16995.1"; exon_status "KNOWN"; level "2"; protein_id "ENSMUSP00000105094.2"; source "HAVANA"; tag "CCDS";
chr2	HAVANA	exon	160670100	160670202	.	+	.	gene_id "ENSMUSG00000070544.6"; transcript_id "ENSMUST00000109468.2"; gene_type "protein_coding"; gene_status "KNOWN"; gene_name "Top1"; transcript_type "protein_coding"; transcript_status "KNOWN"; transcript_name "Top1-201"; exon_number "3"; exon_id "ENSMUSE00000169288.2"; talon_gene "6728"; talon_transcript "17946"; talon_exon "95793"; ccdsid "CCDS16995.1"; exon_status "KNOWN"; level "2"; protein_id "ENSMUSP00000105094.2"; source "HAVANA"; tag "CCDS";
chr2	HAVANA	exon	160682651	160682774	.	+	.	gene_id "ENSMUSG00000070544.6"; transcript_id "ENSMUST00000109468.2"; gene_type "protein_coding"; gene_status "KNOWN"; gene_name "Top1"; transcript_type "protein_coding"; transcript_status "KNOWN"; transcript_name "Top1-201"; exon_number "4"; exon_id "ENSMUSE00001283383.1"; talon_gene "6728"; talon_transcript "17946"; talon_exon "95795"; ccdsid "CCDS16995.1"; exon_status "KNOWN"; level "2"; protein_id "ENSMUSP00000105094.2"; source "HAVANA"; tag "CCDS";
chr2	HAVANA	exon	160684448	160684503	.	+	.	gene_id "ENSMUSG00000070544.6"; transcript_id "ENSMUST00000109468.2"; gene_type "protein_coding"; gene_status "KNOWN"; gene_name "Top1"; transcript_type "protein_coding"; transcript_status "KNOWN"; transcript_name "Top1-201"; exon_number "5"; exon_id "ENSMUSE00000169276.1"; talon_gene "6728"; talon_transcript "17946"; talon_exon "95797"; ccdsid "CCDS16995.1"; exon_status "KNOWN"; level "2"; protein_id "ENSMUSP00000105094.2"; source "HAVANA"; tag "CCDS";
chr2	HAVANA	exon	160687648	160687743	.	+	.	gene_id "ENSMUSG00000070544.6"; transcript_id "ENSMUST00000109468.2"; gene_type "protein_coding"; gene_status "KNOWN"; gene_name "Top1"; transcript_type "protein_coding"; transcript_status "KNOWN"; transcript_name "Top1-201"; exon_number "6"; exon_id "ENSMUSE00000169279.1"; talon_gene "6728"; talon_transcript "17946"; talon_exon "95799"; ccdsid "CCDS16995.1"; exon_status "KNOWN"; level "2"; protein_id "ENSMUSP00000105094.2"; source "HAVANA"; tag "CCDS";
chr2	HAVANA	exon	160690277	160690352	.	+	.	gene_id "ENSMUSG00000070544.6"; transcript_id "ENSMUST00000109468.2"; gene_type "protein_coding"; gene_status "KNOWN"; gene_name "Top1"; transcript_type "protein_coding"; transcript_status "KNOWN"; transcript_name "Top1-201"; exon_number "7"; exon_id "ENSMUSE00001209925.1"; talon_gene "6728"; talon_transcript "17946"; talon_exon "95801"; ccdsid "CCDS16995.1"; exon_status "KNOWN"; level "2"; protein_id "ENSMUSP00000105094.2"; source "HAVANA"; tag "CCDS";
chr2	HAVANA	exon	160693696	160693802	.	+	.	gene_id "ENSMUSG00000070544.6"; transcript_id "ENSMUST00000109468.2"; gene_type "protein_coding"; gene_status "KNOWN"; gene_name "Top1"; transcript_type "protein_coding"; transcript_status "KNOWN"; transcript_name "Top1-201"; exon_number "8"; exon_id "ENSMUSE00000169283.1"; talon_gene "6728"; talon_transcript "17946"; talon_exon "95803"; ccdsid "CCDS16995.1"; exon_status "KNOWN"; level "2"; protein_id "ENSMUSP00000105094.2"; source "HAVANA"; tag "CCDS";
chr2	HAVANA	exon	160698124	160698239	.	+	.	gene_id "ENSMUSG00000070544.6"; transcript_id "ENSMUST00000109468.2"; gene_type "protein_coding"; gene_status "KNOWN"; gene_name "Top1"; transcript_type "protein_coding"; transcript_status "KNOWN"; transcript_name "Top1-201"; exon_number "9"; exon_id "ENSMUSE00000169287.1"; talon_gene "6728"; talon_transcript "17946"; talon_exon "95805"; ccdsid "CCDS16995.1"; exon_status "KNOWN"; level "2"; protein_id "ENSMUSP00000105094.2"; source "HAVANA"; tag "CCDS";
chr2	HAVANA	exon	160702702	160702823	.	+	.	gene_id "ENSMUSG00000070544.6"; transcript_id "ENSMUST00000109468.2"; gene_type "protein_coding"; gene_status "KNOWN"; gene_name "Top1"; transcript_type "protein_coding"; transcript_status "KNOWN"; transcript_name "Top1-201"; exon_number "10"; exon_id "ENSMUSE00001271771.1"; talon_gene "6728"; talon_transcript "17946"; talon_exon "95807"; ccdsid "CCDS16995.1"; exon_status "KNOWN"; level "2"; protein_id "ENSMUSP00000105094.2"; source "HAVANA"; tag "CCDS";
chr2	HAVANA	exon	160703572	160703694	.	+	.	gene_id "ENSMUSG00000070544.6"; transcript_id "ENSMUST00000109468.2"; gene_type "protein_coding"; gene_status "KNOWN"; gene_name "Top1"; transcript_type "protein_coding"; transcript_status "KNOWN"; transcript_name "Top1-201"; exon_number "11"; exon_id "ENSMUSE00000169292.1"; talon_gene "6728"; talon_transcript "17946"; talon_exon "95809"; ccdsid "CCDS16995.1"; exon_status "KNOWN"; level "2"; protein_id "ENSMUSP00000105094.2"; source "HAVANA"; tag "CCDS";
chr2	HAVANA	exon	160704783	160704970	.	+	.	gene_id "ENSMUSG00000070544.6"; transcript_id "ENSMUST00000109468.2"; gene_type "protein_coding"; gene_status "KNOWN"; gene_name "Top1"; transcript_type "protein_coding"; transcript_status "KNOWN"; transcript_name "Top1-201"; exon_number "12"; exon_id "ENSMUSE00000169277.1"; talon_gene "6728"; talon_transcript "17946"; talon_exon "95811"; ccdsid "CCDS16995.1"; exon_status "KNOWN"; level "2"; protein_id "ENSMUSP00000105094.2"; source "HAVANA"; tag "CCDS";
chr2	HAVANA	exon	160705177	160705321	.	+	.	gene_id "ENSMUSG00000070544.6"; transcript_id "ENSMUST00000109468.2"; gene_type "protein_coding"; gene_status "KNOWN"; gene_name "Top1"; transcript_type "protein_coding"; transcript_status "KNOWN"; transcript_name "Top1-201"; exon_number "13"; exon_id "ENSMUSE00000169290.1"; talon_gene "6728"; talon_transcript "17946"; talon_exon "95813"; ccdsid "CCDS16995.1"; exon_status "KNOWN"; level "2"; protein_id "ENSMUSP00000105094.2"; source "HAVANA"; tag "CCDS";
chr2	HAVANA	exon	160712645	160712788	.	+	.	gene_id "ENSMUSG00000070544.6"; transcript_id "ENSMUST00000109468.2"; gene_type "protein_coding"; gene_status "KNOWN"; gene_name "Top1"; transcript_type "protein_coding"; transcript_status "KNOWN"; transcript_name "Top1-201"; exon_number "14"; exon_id "ENSMUSE00000169293.1"; talon_gene "6728"; talon_transcript "17946"; talon_exon "95815"; ccdsid "CCDS16995.1"; exon_status "KNOWN"; level "2"; protein_id "ENSMUSP00000105094.2"; source "HAVANA"; tag "CCDS";
chr2	HAVANA	exon	160714081	160714266	.	+	.	gene_id "ENSMUSG00000070544.6"; transcript_id "ENSMUST00000109468.2"; gene_type "protein_coding"; gene_status "KNOWN"; gene_name "Top1"; transcript_type "protein_coding"; transcript_status "KNOWN"; transcript_name "Top1-201"; exon_number "15"; exon_id "ENSMUSE00000169286.1"; talon_gene "6728"; talon_transcript "17946"; talon_exon "95817"; ccdsid "CCDS16995.1"; exon_status "KNOWN"; level "2"; protein_id "ENSMUSP00000105094.2"; source "HAVANA"; tag "CCDS";
chr2	HAVANA	exon	160715046	160715114	.	+	.	gene_id "ENSMUSG00000070544.6"; transcript_id "ENSMUST00000109468.2"; gene_type "protein_coding"; gene_status "KNOWN"; gene_name "Top1"; transcript_type "protein_coding"; transcript_status "KNOWN"; transcript_name "Top1-201"; exon_number "16"; exon_id "ENSMUSE00000169284.1"; talon_gene "6728"; talon_transcript "17946"; talon_exon "95819"; ccdsid "CCDS16995.1"; exon_status "KNOWN"; level "2"; protein_id "ENSMUSP00000105094.2"; source "HAVANA"; tag "CCDS";
chr2	HAVANA	exon	160715713	160715827	.	+	.	gene_id "ENSMUSG00000070544.6"; transcript_id "ENSMUST00000109468.2"; gene_type "protein_coding"; gene_status "KNOWN"; gene_name "Top1"; transcript_type "protein_coding"; transcript_status "KNOWN"; transcript_name "Top1-201"; exon_number "17"; exon_id "ENSMUSE00000169280.1"; talon_gene "6728"; talon_transcript "17946"; talon_exon "95821"; ccdsid "CCDS16995.1"; exon_status "KNOWN"; level "2"; protein_id "ENSMUSP00000105094.2"; source "HAVANA"; tag "CCDS";
chr2	HAVANA	exon	160717387	160717514	.	+	.	gene_id "ENSMUSG00000070544.6"; transcript_id "ENSMUST00000109468.2"; gene_type "protein_coding"; gene_status "KNOWN"; gene_name "Top1"; transcript_type "protein_coding"; transcript_status "KNOWN"; transcript_name "Top1-201"; exon_number "18"; exon_id "ENSMUSE00000169289.1"; talon_gene "6728"; talon_transcript "17946"; talon_exon "95823"; ccdsid "CCDS16995.1"; exon_status "KNOWN"; level "2"; protein_id "ENSMUSP00000105094.2"; source "HAVANA"; tag "CCDS";
chr2	HAVANA	exon	160720579	160720673	.	+	.	gene_id "ENSMUSG00000070544.6"; transcript_id "ENSMUST00000109468.2"; gene_type "protein_coding"; gene_status "KNOWN"; gene_name "Top1"; transcript_type "protein_coding"; transcript_status "KNOWN"; transcript_name "Top1-201"; exon_number "19"; exon_id "ENSMUSE00001288689.1"; talon_gene "6728"; talon_transcript "17946"; talon_exon "95825"; ccdsid "CCDS16995.1"; exon_status "KNOWN"; level "2"; protein_id "ENSMUSP00000105094.2"; source "HAVANA"; tag "CCDS";
chr2	HAVANA	exon	160720927	160721076	.	+	.	gene_id "ENSMUSG00000070544.6"; transcript_id "ENSMUST00000109468.2"; gene_type "protein_coding"; gene_status "KNOWN"; gene_name "Top1"; transcript_type "protein_coding"; transcript_status "KNOWN"; transcript_name "Top1-201"; exon_number "20"; exon_id "ENSMUSE00000230912.1"; talon_gene "6728"; talon_transcript "17946"; talon_exon "95827"; ccdsid "CCDS16995.1"; exon_status "KNOWN"; level "2"; protein_id "ENSMUSP00000105094.2"; source "HAVANA"; tag "CCDS";
chr2	HAVANA	exon	160721452	160722764	.	+	.	gene_id "ENSMUSG00000070544.6"; transcript_id "ENSMUST00000109468.2"; gene_type "protein_coding"; gene_status "KNOWN"; gene_name "Top1"; transcript_type "protein_coding"; transcript_status "KNOWN"; transcript_name "Top1-201"; exon_number "21"; exon_id "ENSMUSE00000786562.1"; talon_gene "6728"; talon_transcript "17946"; talon_exon "95829"; ccdsid "CCDS16995.1"; exon_status "KNOWN"; level "2"; protein_id "ENSMUSP00000105094.2"; source "HAVANA"; tag "CCDS";
chr2	HAVANA	transcript	160645980	160650107	.	+	.	gene_id "ENSMUSG00000070544.6"; transcript_id "ENSMUST00000133262.1"; gene_name "Top1"; gene_status "KNOWN"; gene_type "protein_coding"; transcript_type "processed_transcript"; transcript_status "KNOWN"; transcript_name "Top1-203"; talon_gene "6728"; talon_transcript "17947"; havana_transcript "OTTMUST00000038188.1"; level "2"; source "HAVANA"; transcript_support_level "1";
chr2	HAVANA	exon	160645980	160646262	.	+	.	gene_id "ENSMUSG00000070544.6"; transcript_id "ENSMUST00000133262.1"; gene_type "protein_coding"; gene_status "KNOWN"; gene_name "Top1"; transcript_type "processed_transcript"; transcript_status "KNOWN"; transcript_name "Top1-203"; exon_number "1"; exon_id "ENSMUSE00000785803.1"; talon_gene "6728"; talon_transcript "17947"; talon_exon "95830"; exon_status "KNOWN"; level "2"; source "HAVANA";
chr2	HAVANA	exon	160646608	160650107	.	+	.	gene_id "ENSMUSG00000070544.6"; transcript_id "ENSMUST00000133262.1"; gene_type "protein_coding"; gene_status "KNOWN"; gene_name "Top1"; transcript_type "processed_transcript"; transcript_status "KNOWN"; transcript_name "Top1-203"; exon_number "2"; exon_id "ENSMUSE00000761591.1"; talon_gene "6728"; talon_transcript "17947"; talon_exon "95831"; exon_status "KNOWN"; level "2"; source "HAVANA";
chr2	HAVANA	gene	160731310	160763286	.	+	.	gene_id "ENSMUSG00000016933.17"; gene_name "Plcg1"; gene_status "KNOWN"; gene_type "protein_coding"; talon_gene "6729"; havana_gene "OTTMUSG00000001177.5"; level "2";
chr2	HAVANA	transcript	160731310	160775760	.	+	.	gene_id "ENSMUSG00000016933.17"; transcript_id "ENSMUST00000103115.7"; gene_name "Plcg1"; gene_status "KNOWN"; gene_type "protein_coding"; transcript_type "protein_coding"; transcript_status "KNOWN"; transcript_name "Plcg1-202"; talon_gene "6729"; talon_transcript "17953"; ccdsid "CCDS16996.1"; havana_transcript "OTTMUST00000002307.2"; level "2"; protein_id "ENSMUSP00000099404.1"; source "HAVANA"; tag "CCDS"; transcript_support_level "1";
chr2	HAVANA	exon	160731310	160731344	.	+	.	gene_id "ENSMUSG00000016933.17"; transcript_id "ENSMUST00000103115.7"; gene_type "protein_coding"; gene_status "KNOWN"; gene_name "Plcg1"; transcript_type "protein_coding"; transcript_status "KNOWN"; transcript_name "Plcg1-202"; exon_number "1"; exon_id "ENSMUSE00000661310.1"; talon_gene "6729"; talon_transcript "17953"; talon_exon "95906"; ccdsid "CCDS16996.1"; exon_status "KNOWN"; level "2"; protein_id "ENSMUSP00000099404.1"; source "HAVANA"; tag "CCDS";
chr2	HAVANA	exon	160731718	160732033	.	+	.	gene_id "ENSMUSG00000016933.17"; transcript_id "ENSMUST00000103115.7"; gene_type "protein_coding"; gene_status "KNOWN"; gene_name "Plcg1"; transcript_type "protein_coding"; transcript_status "KNOWN"; transcript_name "Plcg1-202"; exon_number "2"; exon_id "ENSMUSE00000930806.1"; talon_gene "6729"; talon_transcript "17953"; talon_exon "95843"; ccdsid "CCDS16996.1"; exon_status "KNOWN"; level "2"; protein_id "ENSMUSP00000133771.1"; source "HAVANA"; tag "CCDS";
chr2	HAVANA	exon	160747775	160747927	.	+	.	gene_id "ENSMUSG00000016933.17"; transcript_id "ENSMUST00000103115.7"; gene_type "protein_coding"; gene_status "KNOWN"; gene_name "Plcg1"; transcript_type "protein_coding"; transcript_status "KNOWN"; transcript_name "Plcg1-202"; exon_number "3"; exon_id "ENSMUSE00001292849.1"; talon_gene "6729"; talon_transcript "17953"; talon_exon "95845"; ccdsid "CCDS16996.1"; exon_status "KNOWN"; level "2"; protein_id "ENSMUSP00000133771.1"; source "HAVANA"; tag "CCDS";
chr2	HAVANA	exon	160748034	160748127	.	+	.	gene_id "ENSMUSG00000016933.17"; transcript_id "ENSMUST00000103115.7"; gene_type "protein_coding"; gene_status "KNOWN"; gene_name "Plcg1"; transcript_type "protein_coding"; transcript_status "KNOWN"; transcript_name "Plcg1-202"; exon_number "4"; exon_id "ENSMUSE00001300723.1"; talon_gene "6729"; talon_transcript "17953"; talon_exon "95847"; ccdsid "CCDS16996.1"; exon_status "KNOWN"; level "2"; protein_id "ENSMUSP00000133771.1"; source "HAVANA"; tag "CCDS";
chr2	HAVANA	exon	160748282	160748329	.	+	.	gene_id "ENSMUSG00000016933.17"; transcript_id "ENSMUST00000103115.7"; gene_type "protein_coding"; gene_status "KNOWN"; gene_name "Plcg1"; transcript_type "protein_coding"; transcript_status "KNOWN"; transcript_name "Plcg1-202"; exon_number "5"; exon_id "ENSMUSE00001225928.1"; talon_gene "6729"; talon_transcript "17953"; talon_exon "95849"; ccdsid "CCDS16996.1"; exon_status "KNOWN"; level "2"; protein_id "ENSMUSP00000133771.1"; source "HAVANA"; tag "CCDS";
chr2	HAVANA	exon	160750963	160751047	.	+	.	gene_id "ENSMUSG00000016933.17"; transcript_id "ENSMUST00000103115.7"; gene_type "protein_coding"; gene_status "KNOWN"; gene_name "Plcg1"; transcript_type "protein_coding"; transcript_status "KNOWN"; transcript_name "Plcg1-202"; exon_number "6"; exon_id "ENSMUSE00001252112.1"; talon_gene "6729"; talon_transcript "17953"; talon_exon "95851"; ccdsid "CCDS16996.1"; exon_status "KNOWN"; level "2"; protein_id "ENSMUSP00000133771.1"; source "HAVANA"; tag "CCDS";
chr2	HAVANA	exon	160751143	160751226	.	+	.	gene_id "ENSMUSG00000016933.17"; transcript_id "ENSMUST00000103115.7"; gene_type "protein_coding"; gene_status "KNOWN"; gene_name "Plcg1"; transcript_type "protein_coding"; transcript_status "KNOWN"; transcript_name "Plcg1-202"; exon_number "7"; exon_id "ENSMUSE00001231435.1"; talon_gene "6729"; talon_transcript "17953"; talon_exon "95853"; ccdsid "CCDS16996.1"; exon_status "KNOWN"; level "2"; protein_id "ENSMUSP00000133771.1"; source "HAVANA"; tag "CCDS";
chr2	HAVANA	exon	160751436	160751470	.	+	.	gene_id "ENSMUSG00000016933.17"; transcript_id "ENSMUST00000103115.7"; gene_type "protein_coding"; gene_status "KNOWN"; gene_name "Plcg1"; transcript_type "protein_coding"; transcript_status "KNOWN"; transcript_name "Plcg1-202"; exon_number "8"; exon_id "ENSMUSE00001283012.1"; talon_gene "6729"; talon_transcript "17953"; talon_exon "95855"; ccdsid "CCDS16996.1"; exon_status "KNOWN"; level "2"; protein_id "ENSMUSP00000133771.1"; source "HAVANA"; tag "CCDS";
chr2	HAVANA	exon	160751633	160751705	.	+	.	gene_id "ENSMUSG00000016933.17"; transcript_id "ENSMUST00000103115.7"; gene_type "protein_coding"; gene_status "KNOWN"; gene_name "Plcg1"; transcript_type "protein_coding"; transcript_status "KNOWN"; transcript_name "Plcg1-202"; exon_number "9"; exon_id "ENSMUSE00001283547.1"; talon_gene "6729"; talon_transcript "17953"; talon_exon "95857"; ccdsid "CCDS16996.1"; exon_status "KNOWN"; level "2"; protein_id "ENSMUSP00000133771.1"; source "HAVANA"; tag "CCDS";
chr2	HAVANA	exon	160751784	160751885	.	+	.	gene_id "ENSMUSG00000016933.17"; transcript_id "ENSMUST00000103115.7"; gene_type "protein_coding"; gene_status "KNOWN"; gene_name "Plcg1"; transcript_type "protein_coding"; transcript_status "KNOWN"; transcript_name "Plcg1-202"; exon_number "10"; exon_id "ENSMUSE00001248098.1"; talon_gene "6729"; talon_transcript "17953"; talon_exon "95859"; ccdsid "CCDS16996.1"; exon_status "KNOWN"; level "2"; protein_id "ENSMUSP00000133771.1"; source "HAVANA"; tag "CCDS";
chr2	HAVANA	exon	160752088	160752206	.	+	.	gene_id "ENSMUSG00000016933.17"; transcript_id "ENSMUST00000103115.7"; gene_type "protein_coding"; gene_status "KNOWN"; gene_name "Plcg1"; transcript_type "protein_coding"; transcript_status "KNOWN"; transcript_name "Plcg1-202"; exon_number "11"; exon_id "ENSMUSE00001261924.1"; talon_gene "6729"; talon_transcript "17953"; talon_exon "95861"; ccdsid "CCDS16996.1"; exon_status "KNOWN"; level "2"; protein_id "ENSMUSP00000133771.1"; source "HAVANA"; tag "CCDS";
chr2	HAVANA	exon	160752295	160752380	.	+	.	gene_id "ENSMUSG00000016933.17"; transcript_id "ENSMUST00000103115.7"; gene_type "protein_coding"; gene_status "KNOWN"; gene_name "Plcg1"; transcript_type "protein_coding"; transcript_status "KNOWN"; transcript_name "Plcg1-202"; exon_number "12"; exon_id "ENSMUSE00001306273.1"; talon_gene "6729"; talon_transcript "17953"; talon_exon "95863"; ccdsid "CCDS16996.1"; exon_status "KNOWN"; level "2"; protein_id "ENSMUSP00000133771.1"; source "HAVANA"; tag "CCDS";
chr2	HAVANA	exon	160752454	160752574	.	+	.	gene_id "ENSMUSG00000016933.17"; transcript_id "ENSMUST00000103115.7"; gene_type "protein_coding"; gene_status "KNOWN"; gene_name "Plcg1"; transcript_type "protein_coding"; transcript_status "KNOWN"; transcript_name "Plcg1-202"; exon_number "13"; exon_id "ENSMUSE00001286912.1"; talon_gene "6729"; talon_transcript "17953"; talon_exon "95865"; ccdsid "CCDS16996.1"; exon_status "KNOWN"; level "2"; protein_id "ENSMUSP00000133771.1"; source "HAVANA"; tag "CCDS";
chr2	HAVANA	exon	160753185	160753353	.	+	.	gene_id "ENSMUSG00000016933.17"; transcript_id "ENSMUST00000103115.7"; gene_type "protein_coding"; gene_status "KNOWN"; gene_name "Plcg1"; transcript_type "protein_coding"; transcript_status "KNOWN"; transcript_name "Plcg1-202"; exon_number "14"; exon_id "ENSMUSE00001285729.1"; talon_gene "6729"; talon_transcript "17953"; talon_exon "95867"; ccdsid "CCDS16996.1"; exon_status "KNOWN"; level "2"; protein_id "ENSMUSP00000133771.1"; source "HAVANA"; tag "CCDS";
chr2	HAVANA	exon	160753442	160753564	.	+	.	gene_id "ENSMUSG00000016933.17"; transcript_id "ENSMUST00000103115.7"; gene_type "protein_coding"; gene_status "KNOWN"; gene_name "Plcg1"; transcript_type "protein_coding"; transcript_status "KNOWN"; transcript_name "Plcg1-202"; exon_number "15"; exon_id "ENSMUSE00001232750.1"; talon_gene "6729"; talon_transcript "17953"; talon_exon "95907"; ccdsid "CCDS16996.1"; exon_status "KNOWN"; level "2"; protein_id "ENSMUSP00000099404.1"; source "HAVANA"; tag "CCDS";
chr2	HAVANA	exon	160753643	160753744	.	+	.	gene_id "ENSMUSG00000016933.17"; transcript_id "ENSMUST00000103115.7"; gene_type "protein_coding"; gene_status "KNOWN"; gene_name "Plcg1"; transcript_type "protein_coding"; transcript_status "KNOWN"; transcript_name "Plcg1-202"; exon_number "16"; exon_id "ENSMUSE00001257402.1"; talon_gene "6729"; talon_transcript "17953"; talon_exon "95871"; ccdsid "CCDS16996.1"; exon_status "KNOWN"; level "2"; protein_id "ENSMUSP00000133771.1"; source "HAVANA"; tag "CCDS";
chr2	HAVANA	exon	160753824	160754011	.	+	.	gene_id "ENSMUSG00000016933.17"; transcript_id "ENSMUST00000103115.7"; gene_type "protein_coding"; gene_status "KNOWN"; gene_name "Plcg1"; transcript_type "protein_coding"; transcript_status "KNOWN"; transcript_name "Plcg1-202"; exon_number "17"; exon_id "ENSMUSE00001267104.1"; talon_gene "6729"; talon_transcript "17953"; talon_exon "95873"; ccdsid "CCDS16996.1"; exon_status "KNOWN"; level "2"; protein_id "ENSMUSP00000133771.1"; source "HAVANA"; tag "CCDS";
chr2	HAVANA	exon	160754285	160754485	.	+	.	gene_id "ENSMUSG00000016933.17"; transcript_id "ENSMUST00000103115.7"; gene_type "protein_coding"; gene_status "KNOWN"; gene_name "Plcg1"; transcript_type "protein_coding"; transcript_status "KNOWN"; transcript_name "Plcg1-202"; exon_number "18"; exon_id "ENSMUSE00001295528.1"; talon_gene "6729"; talon_transcript "17953"; talon_exon "95875"; ccdsid "CCDS16996.1"; exon_status "KNOWN"; level "2"; protein_id "ENSMUSP00000133771.1"; source "HAVANA"; tag "CCDS";
chr2	HAVANA	exon	160754563	160754682	.	+	.	gene_id "ENSMUSG00000016933.17"; transcript_id "ENSMUST00000103115.7"; gene_type "protein_coding"; gene_status "KNOWN"; gene_name "Plcg1"; transcript_type "protein_coding"; transcript_status "KNOWN"; transcript_name "Plcg1-202"; exon_number "19"; exon_id "ENSMUSE00001292840.1"; talon_gene "6729"; talon_transcript "17953"; talon_exon "95877"; ccdsid "CCDS16996.1"; exon_status "KNOWN"; level "2"; protein_id "ENSMUSP00000133771.1"; source "HAVANA"; tag "CCDS";
chr2	HAVANA	exon	160754761	160754941	.	+	.	gene_id "ENSMUSG00000016933.17"; transcript_id "ENSMUST00000103115.7"; gene_type "protein_coding"; gene_status "KNOWN"; gene_name "Plcg1"; transcript_type "protein_coding"; transcript_status "KNOWN"; transcript_name "Plcg1-202"; exon_number "20"; exon_id "ENSMUSE00001225325.1"; talon_gene "6729"; talon_transcript "17953"; talon_exon "95879"; ccdsid "CCDS16996.1"; exon_status "KNOWN"; level "2"; protein_id "ENSMUSP00000133771.1"; source "HAVANA"; tag "CCDS";
chr2	HAVANA	exon	160755741	160755818	.	+	.	gene_id "ENSMUSG00000016933.17"; transcript_id "ENSMUST00000103115.7"; gene_type "protein_coding"; gene_status "KNOWN"; gene_name "Plcg1"; transcript_type "protein_coding"; transcript_status "KNOWN"; transcript_name "Plcg1-202"; exon_number "21"; exon_id "ENSMUSE00001303834.1"; talon_gene "6729"; talon_transcript "17953"; talon_exon "95881"; ccdsid "CCDS16996.1"; exon_status "KNOWN"; level "2"; protein_id "ENSMUSP00000133771.1"; source "HAVANA"; tag "CCDS";
chr2	HAVANA	exon	160756541	160756644	.	+	.	gene_id "ENSMUSG00000016933.17"; transcript_id "ENSMUST00000103115.7"; gene_type "protein_coding"; gene_status "KNOWN"; gene_name "Plcg1"; transcript_type "protein_coding"; transcript_status "KNOWN"; transcript_name "Plcg1-202"; exon_number "22"; exon_id "ENSMUSE00001263688.1"; talon_gene "6729"; talon_transcript "17953"; talon_exon "95883"; ccdsid "CCDS16996.1"; exon_status "KNOWN"; level "2"; protein_id "ENSMUSP00000133771.1"; source "HAVANA"; tag "CCDS";
chr2	HAVANA	exon	160756870	160756966	.	+	.	gene_id "ENSMUSG00000016933.17"; transcript_id "ENSMUST00000103115.7"; gene_type "protein_coding"; gene_status "KNOWN"; gene_name "Plcg1"; transcript_type "protein_coding"; transcript_status "KNOWN"; transcript_name "Plcg1-202"; exon_number "23"; exon_id "ENSMUSE00001239629.1"; talon_gene "6729"; talon_transcript "17953"; talon_exon "95885"; ccdsid "CCDS16996.1"; exon_status "KNOWN"; level "2"; protein_id "ENSMUSP00000133771.1"; source "HAVANA"; tag "CCDS";
chr2	HAVANA	exon	160757214	160757283	.	+	.	gene_id "ENSMUSG00000016933.17"; transcript_id "ENSMUST00000103115.7"; gene_type "protein_coding"; gene_status "KNOWN"; gene_name "Plcg1"; transcript_type "protein_coding"; transcript_status "KNOWN"; transcript_name "Plcg1-202"; exon_number "24"; exon_id "ENSMUSE00001256035.1"; talon_gene "6729"; talon_transcript "17953"; talon_exon "95887"; ccdsid "CCDS16996.1"; exon_status "KNOWN"; level "2"; protein_id "ENSMUSP00000133771.1"; source "HAVANA"; tag "CCDS";
chr2	HAVANA	exon	160757972	160758129	.	+	.	gene_id "ENSMUSG00000016933.17"; transcript_id "ENSMUST00000103115.7"; gene_type "protein_coding"; gene_status "KNOWN"; gene_name "Plcg1"; transcript_type "protein_coding"; transcript_status "KNOWN"; transcript_name "Plcg1-202"; exon_number "25"; exon_id "ENSMUSE00001213045.1"; talon_gene "6729"; talon_transcript "17953"; talon_exon "95889"; ccdsid "CCDS16996.1"; exon_status "KNOWN"; level "2"; protein_id "ENSMUSP00000133771.1"; source "HAVANA"; tag "CCDS";
chr2	HAVANA	exon	160759454	160759550	.	+	.	gene_id "ENSMUSG00000016933.17"; transcript_id "ENSMUST00000103115.7"; gene_type "protein_coding"; gene_status "KNOWN"; gene_name "Plcg1"; transcript_type "protein_coding"; transcript_status "KNOWN"; transcript_name "Plcg1-202"; exon_number "26"; exon_id "ENSMUSE00001258762.1"; talon_gene "6729"; talon_transcript "17953"; talon_exon "95891"; ccdsid "CCDS16996.1"; exon_status "KNOWN"; level "2"; protein_id "ENSMUSP00000133771.1"; source "HAVANA"; tag "CCDS";
chr2	HAVANA	exon	160759682	160759906	.	+	.	gene_id "ENSMUSG00000016933.17"; transcript_id "ENSMUST00000103115.7"; gene_type "protein_coding"; gene_status "KNOWN"; gene_name "Plcg1"; transcript_type "protein_coding"; transcript_status "KNOWN"; transcript_name "Plcg1-202"; exon_number "27"; exon_id "ENSMUSE00001294565.1"; talon_gene "6729"; talon_transcript "17953"; talon_exon "95893"; ccdsid "CCDS16996.1"; exon_status "KNOWN"; level "2"; protein_id "ENSMUSP00000133771.1"; source "HAVANA"; tag "CCDS";
chr2	HAVANA	exon	160759983	160760131	.	+	.	gene_id "ENSMUSG00000016933.17"; transcript_id "ENSMUST00000103115.7"; gene_type "protein_coding"; gene_status "KNOWN"; gene_name "Plcg1"; transcript_type "protein_coding"; transcript_status "KNOWN"; transcript_name "Plcg1-202"; exon_number "28"; exon_id "ENSMUSE00001226047.1"; talon_gene "6729"; talon_transcript "17953"; talon_exon "95895"; ccdsid "CCDS16996.1"; exon_status "KNOWN"; level "2"; protein_id "ENSMUSP00000133771.1"; source "HAVANA"; tag "CCDS";
chr2	HAVANA	exon	160761080	160761194	.	+	.	gene_id "ENSMUSG00000016933.17"; transcript_id "ENSMUST00000103115.7"; gene_type "protein_coding"; gene_status "KNOWN"; gene_name "Plcg1"; transcript_type "protein_coding"; transcript_status "KNOWN"; transcript_name "Plcg1-202"; exon_number "29"; exon_id "ENSMUSE00001257535.1"; talon_gene "6729"; talon_transcript "17953"; talon_exon "95897"; ccdsid "CCDS16996.1"; exon_status "KNOWN"; level "2"; protein_id "ENSMUSP00000133771.1"; source "HAVANA"; tag "CCDS";
chr2	HAVANA	exon	160761305	160761466	.	+	.	gene_id "ENSMUSG00000016933.17"; transcript_id "ENSMUST00000103115.7"; gene_type "protein_coding"; gene_status "KNOWN"; gene_name "Plcg1"; transcript_type "protein_coding"; transcript_status "KNOWN"; transcript_name "Plcg1-202"; exon_number "30"; exon_id "ENSMUSE00001291260.1"; talon_gene "6729"; talon_transcript "17953"; talon_exon "95899"; ccdsid "CCDS16996.1"; exon_status "KNOWN"; level "2"; protein_id "ENSMUSP00000133771.1"; source "HAVANA"; tag "CCDS";
chr2	HAVANA	exon	160761560	160761648	.	+	.	gene_id "ENSMUSG00000016933.17"; transcript_id "ENSMUST00000103115.7"; gene_type "protein_coding"; gene_status "KNOWN"; gene_name "Plcg1"; transcript_type "protein_coding"; transcript_status "KNOWN"; transcript_name "Plcg1-202"; exon_number "31"; exon_id "ENSMUSE00001254104.1"; talon_gene "6729"; talon_transcript "17953"; talon_exon "95901"; ccdsid "CCDS16996.1"; exon_status "KNOWN"; level "2"; protein_id "ENSMUSP00000133771.1"; source "HAVANA"; tag "CCDS";
chr2	HAVANA	exon	160761739	160761923	.	+	.	gene_id "ENSMUSG00000016933.17"; transcript_id "ENSMUST00000103115.7"; gene_type "protein_coding"; gene_status "KNOWN"; gene_name "Plcg1"; transcript_type "protein_coding"; transcript_status "KNOWN"; transcript_name "Plcg1-202"; exon_number "32"; exon_id "ENSMUSE00001274682.1"; talon_gene "6729"; talon_transcript "17953"; talon_exon "95903"; ccdsid "CCDS16996.1"; exon_status "KNOWN"; level "2"; protein_id "ENSMUSP00000133771.1"; source "HAVANA"; tag "CCDS";
chr2	HAVANA	exon	160774528	160774587	.	+	.	gene_id "ENSMUSG00000016933.17"; transcript_id "ENSMUST00000103115.7"; gene_type "protein_coding"; gene_status "KNOWN"; gene_name "Plcg1"; transcript_type "protein_coding"; transcript_status "KNOWN"; transcript_name "Plcg1-202"; exon_number "33"; exon_id "ENSMUSE00000661308.1"; talon_gene "6729"; talon_transcript "17953"; talon_exon "95910"; ccdsid "CCDS16996.1"; exon_status "KNOWN"; level "2"; protein_id "ENSMUSP00000099404.1"; source "HAVANA"; tag "CCDS";
chr2	HAVANA	exon	160775350	160775760	.	+	.	gene_id "ENSMUSG00000016933.17"; transcript_id "ENSMUST00000103115.7"; gene_type "protein_coding"; gene_status "KNOWN"; gene_name "Plcg1"; transcript_type "protein_coding"; transcript_status "KNOWN"; transcript_name "Plcg1-202"; exon_number "34"; exon_id "ENSMUSE00000661307.1"; talon_gene "6729"; talon_transcript "17953"; talon_exon "95912"; ccdsid "CCDS16996.1"; exon_status "KNOWN"; level "2"; protein_id "ENSMUSP00000099404.1"; source "HAVANA"; tag "CCDS";
chr2	HAVANA	transcript	160731733	160763286	.	+	.	gene_id "ENSMUSG00000016933.17"; transcript_id "ENSMUST00000109462.7"; gene_name "Plcg1"; gene_status "KNOWN"; gene_type "protein_coding"; transcript_type "protein_coding"; transcript_status "KNOWN"; transcript_name "Plcg1-203"; talon_gene "6729"; talon_transcript "17955"; havana_transcript "OTTMUST00000038184.1"; level "2"; protein_id "ENSMUSP00000105088.1"; source "HAVANA"; tag "appris_principal_1"; transcript_support_level "5";
chr2	HAVANA	exon	160731733	160732033	.	+	.	gene_id "ENSMUSG00000016933.17"; transcript_id "ENSMUST00000109462.7"; gene_type "protein_coding"; gene_status "KNOWN"; gene_name "Plcg1"; transcript_type "protein_coding"; transcript_status "KNOWN"; transcript_name "Plcg1-203"; exon_number "1"; exon_id "ENSMUSE00000332210.5"; talon_gene "6729"; talon_transcript "17955"; talon_exon "95915"; exon_status "KNOWN"; level "2"; protein_id "ENSMUSP00000105088.1"; source "HAVANA"; tag "appris_principal_1";
chr2	HAVANA	exon	160747775	160747927	.	+	.	gene_id "ENSMUSG00000016933.17"; transcript_id "ENSMUST00000109462.7"; gene_type "protein_coding"; gene_status "KNOWN"; gene_name "Plcg1"; transcript_type "protein_coding"; transcript_status "KNOWN"; transcript_name "Plcg1-203"; exon_number "2"; exon_id "ENSMUSE00001292849.1"; talon_gene "6729"; talon_transcript "17955"; talon_exon "95845"; ccdsid "CCDS16996.1"; exon_status "KNOWN"; level "2"; protein_id "ENSMUSP00000133771.1"; source "HAVANA"; tag "CCDS";
chr2	HAVANA	exon	160748034	160748127	.	+	.	gene_id "ENSMUSG00000016933.17"; transcript_id "ENSMUST00000109462.7"; gene_type "protein_coding"; gene_status "KNOWN"; gene_name "Plcg1"; transcript_type "protein_coding"; transcript_status "KNOWN"; transcript_name "Plcg1-203"; exon_number "3"; exon_id "ENSMUSE00001300723.1"; talon_gene "6729"; talon_transcript "17955"; talon_exon "95847"; ccdsid "CCDS16996.1"; exon_status "KNOWN"; level "2"; protein_id "ENSMUSP00000133771.1"; source "HAVANA"; tag "CCDS";
chr2	HAVANA	exon	160748282	160748329	.	+	.	gene_id "ENSMUSG00000016933.17"; transcript_id "ENSMUST00000109462.7"; gene_type "protein_coding"; gene_status "KNOWN"; gene_name "Plcg1"; transcript_type "protein_coding"; transcript_status "KNOWN"; transcript_name "Plcg1-203"; exon_number "4"; exon_id "ENSMUSE00001225928.1"; talon_gene "6729"; talon_transcript "17955"; talon_exon "95849"; ccdsid "CCDS16996.1"; exon_status "KNOWN"; level "2"; protein_id "ENSMUSP00000133771.1"; source "HAVANA"; tag "CCDS";
chr2	HAVANA	exon	160750963	160751047	.	+	.	gene_id "ENSMUSG00000016933.17"; transcript_id "ENSMUST00000109462.7"; gene_type "protein_coding"; gene_status "KNOWN"; gene_name "Plcg1"; transcript_type "protein_coding"; transcript_status "KNOWN"; transcript_name "Plcg1-203"; exon_number "5"; exon_id "ENSMUSE00001252112.1"; talon_gene "6729"; talon_transcript "17955"; talon_exon "95851"; ccdsid "CCDS16996.1"; exon_status "KNOWN"; level "2"; protein_id "ENSMUSP00000133771.1"; source "HAVANA"; tag "CCDS";
chr2	HAVANA	exon	160751143	160751226	.	+	.	gene_id "ENSMUSG00000016933.17"; transcript_id "ENSMUST00000109462.7"; gene_type "protein_coding"; gene_status "KNOWN"; gene_name "Plcg1"; transcript_type "protein_coding"; transcript_status "KNOWN"; transcript_name "Plcg1-203"; exon_number "6"; exon_id "ENSMUSE00001231435.1"; talon_gene "6729"; talon_transcript "17955"; talon_exon "95853"; ccdsid "CCDS16996.1"; exon_status "KNOWN"; level "2"; protein_id "ENSMUSP00000133771.1"; source "HAVANA"; tag "CCDS";
chr2	HAVANA	exon	160751436	160751470	.	+	.	gene_id "ENSMUSG00000016933.17"; transcript_id "ENSMUST00000109462.7"; gene_type "protein_coding"; gene_status "KNOWN"; gene_name "Plcg1"; transcript_type "protein_coding"; transcript_status "KNOWN"; transcript_name "Plcg1-203"; exon_number "7"; exon_id "ENSMUSE00001283012.1"; talon_gene "6729"; talon_transcript "17955"; talon_exon "95855"; ccdsid "CCDS16996.1"; exon_status "KNOWN"; level "2"; protein_id "ENSMUSP00000133771.1"; source "HAVANA"; tag "CCDS";
chr2	HAVANA	exon	160751633	160751705	.	+	.	gene_id "ENSMUSG00000016933.17"; transcript_id "ENSMUST00000109462.7"; gene_type "protein_coding"; gene_status "KNOWN"; gene_name "Plcg1"; transcript_type "protein_coding"; transcript_status "KNOWN"; transcript_name "Plcg1-203"; exon_number "8"; exon_id "ENSMUSE00001283547.1"; talon_gene "6729"; talon_transcript "17955"; talon_exon "95857"; ccdsid "CCDS16996.1"; exon_status "KNOWN"; level "2"; protein_id "ENSMUSP00000133771.1"; source "HAVANA"; tag "CCDS";
chr2	HAVANA	exon	160751784	160751885	.	+	.	gene_id "ENSMUSG00000016933.17"; transcript_id "ENSMUST00000109462.7"; gene_type "protein_coding"; gene_status "KNOWN"; gene_name "Plcg1"; transcript_type "protein_coding"; transcript_status "KNOWN"; transcript_name "Plcg1-203"; exon_number "9"; exon_id "ENSMUSE00001248098.1"; talon_gene "6729"; talon_transcript "17955"; talon_exon "95859"; ccdsid "CCDS16996.1"; exon_status "KNOWN"; level "2"; protein_id "ENSMUSP00000133771.1"; source "HAVANA"; tag "CCDS";
chr2	HAVANA	exon	160752088	160752206	.	+	.	gene_id "ENSMUSG00000016933.17"; transcript_id "ENSMUST00000109462.7"; gene_type "protein_coding"; gene_status "KNOWN"; gene_name "Plcg1"; transcript_type "protein_coding"; transcript_status "KNOWN"; transcript_name "Plcg1-203"; exon_number "10"; exon_id "ENSMUSE00001261924.1"; talon_gene "6729"; talon_transcript "17955"; talon_exon "95861"; ccdsid "CCDS16996.1"; exon_status "KNOWN"; level "2"; protein_id "ENSMUSP00000133771.1"; source "HAVANA"; tag "CCDS";
chr2	HAVANA	exon	160752295	160752380	.	+	.	gene_id "ENSMUSG00000016933.17"; transcript_id "ENSMUST00000109462.7"; gene_type "protein_coding"; gene_status "KNOWN"; gene_name "Plcg1"; transcript_type "protein_coding"; transcript_status "KNOWN"; transcript_name "Plcg1-203"; exon_number "11"; exon_id "ENSMUSE00001306273.1"; talon_gene "6729"; talon_transcript "17955"; talon_exon "95863"; ccdsid "CCDS16996.1"; exon_status "KNOWN"; level "2"; protein_id "ENSMUSP00000133771.1"; source "HAVANA"; tag "CCDS";
chr2	HAVANA	exon	160752454	160752574	.	+	.	gene_id "ENSMUSG00000016933.17"; transcript_id "ENSMUST00000109462.7"; gene_type "protein_coding"; gene_status "KNOWN"; gene_name "Plcg1"; transcript_type "protein_coding"; transcript_status "KNOWN"; transcript_name "Plcg1-203"; exon_number "12"; exon_id "ENSMUSE00001286912.1"; talon_gene "6729"; talon_transcript "17955"; talon_exon "95865"; ccdsid "CCDS16996.1"; exon_status "KNOWN"; level "2"; protein_id "ENSMUSP00000133771.1"; source "HAVANA"; tag "CCDS";
chr2	HAVANA	exon	160753185	160753353	.	+	.	gene_id "ENSMUSG00000016933.17"; transcript_id "ENSMUST00000109462.7"; gene_type "protein_coding"; gene_status "KNOWN"; gene_name "Plcg1"; transcript_type "protein_coding"; transcript_status "KNOWN"; transcript_name "Plcg1-203"; exon_number "13"; exon_id "ENSMUSE00001285729.1"; talon_gene "6729"; talon_transcript "17955"; talon_exon "95867"; ccdsid "CCDS16996.1"; exon_status "KNOWN"; level "2"; protein_id "ENSMUSP00000133771.1"; source "HAVANA"; tag "CCDS";
chr2	HAVANA	exon	160753442	160753564	.	+	.	gene_id "ENSMUSG00000016933.17"; transcript_id "ENSMUST00000109462.7"; gene_type "protein_coding"; gene_status "KNOWN"; gene_name "Plcg1"; transcript_type "protein_coding"; transcript_status "KNOWN"; transcript_name "Plcg1-203"; exon_number "14"; exon_id "ENSMUSE00001232750.1"; talon_gene "6729"; talon_transcript "17955"; talon_exon "95907"; ccdsid "CCDS16996.1"; exon_status "KNOWN"; level "2"; protein_id "ENSMUSP00000099404.1"; source "HAVANA"; tag "CCDS";
chr2	HAVANA	exon	160753643	160753744	.	+	.	gene_id "ENSMUSG00000016933.17"; transcript_id "ENSMUST00000109462.7"; gene_type "protein_coding"; gene_status "KNOWN"; gene_name "Plcg1"; transcript_type "protein_coding"; transcript_status "KNOWN"; transcript_name "Plcg1-203"; exon_number "15"; exon_id "ENSMUSE00001257402.1"; talon_gene "6729"; talon_transcript "17955"; talon_exon "95871"; ccdsid "CCDS16996.1"; exon_status "KNOWN"; level "2"; protein_id "ENSMUSP00000133771.1"; source "HAVANA"; tag "CCDS";
chr2	HAVANA	exon	160753824	160754011	.	+	.	gene_id "ENSMUSG00000016933.17"; transcript_id "ENSMUST00000109462.7"; gene_type "protein_coding"; gene_status "KNOWN"; gene_name "Plcg1"; transcript_type "protein_coding"; transcript_status "KNOWN"; transcript_name "Plcg1-203"; exon_number "16"; exon_id "ENSMUSE00001267104.1"; talon_gene "6729"; talon_transcript "17955"; talon_exon "95873"; ccdsid "CCDS16996.1"; exon_status "KNOWN"; level "2"; protein_id "ENSMUSP00000133771.1"; source "HAVANA"; tag "CCDS";
chr2	HAVANA	exon	160754285	160754485	.	+	.	gene_id "ENSMUSG00000016933.17"; transcript_id "ENSMUST00000109462.7"; gene_type "protein_coding"; gene_status "KNOWN"; gene_name "Plcg1"; transcript_type "protein_coding"; transcript_status "KNOWN"; transcript_name "Plcg1-203"; exon_number "17"; exon_id "ENSMUSE00001295528.1"; talon_gene "6729"; talon_transcript "17955"; talon_exon "95875"; ccdsid "CCDS16996.1"; exon_status "KNOWN"; level "2"; protein_id "ENSMUSP00000133771.1"; source "HAVANA"; tag "CCDS";
chr2	HAVANA	exon	160754563	160754682	.	+	.	gene_id "ENSMUSG00000016933.17"; transcript_id "ENSMUST00000109462.7"; gene_type "protein_coding"; gene_status "KNOWN"; gene_name "Plcg1"; transcript_type "protein_coding"; transcript_status "KNOWN"; transcript_name "Plcg1-203"; exon_number "18"; exon_id "ENSMUSE00001292840.1"; talon_gene "6729"; talon_transcript "17955"; talon_exon "95877"; ccdsid "CCDS16996.1"; exon_status "KNOWN"; level "2"; protein_id "ENSMUSP00000133771.1"; source "HAVANA"; tag "CCDS";
chr2	HAVANA	exon	160754761	160754941	.	+	.	gene_id "ENSMUSG00000016933.17"; transcript_id "ENSMUST00000109462.7"; gene_type "protein_coding"; gene_status "KNOWN"; gene_name "Plcg1"; transcript_type "protein_coding"; transcript_status "KNOWN"; transcript_name "Plcg1-203"; exon_number "19"; exon_id "ENSMUSE00001225325.1"; talon_gene "6729"; talon_transcript "17955"; talon_exon "95879"; ccdsid "CCDS16996.1"; exon_status "KNOWN"; level "2"; protein_id "ENSMUSP00000133771.1"; source "HAVANA"; tag "CCDS";
chr2	HAVANA	exon	160755741	160755818	.	+	.	gene_id "ENSMUSG00000016933.17"; transcript_id "ENSMUST00000109462.7"; gene_type "protein_coding"; gene_status "KNOWN"; gene_name "Plcg1"; transcript_type "protein_coding"; transcript_status "KNOWN"; transcript_name "Plcg1-203"; exon_number "20"; exon_id "ENSMUSE00001303834.1"; talon_gene "6729"; talon_transcript "17955"; talon_exon "95881"; ccdsid "CCDS16996.1"; exon_status "KNOWN"; level "2"; protein_id "ENSMUSP00000133771.1"; source "HAVANA"; tag "CCDS";
chr2	HAVANA	exon	160756541	160756644	.	+	.	gene_id "ENSMUSG00000016933.17"; transcript_id "ENSMUST00000109462.7"; gene_type "protein_coding"; gene_status "KNOWN"; gene_name "Plcg1"; transcript_type "protein_coding"; transcript_status "KNOWN"; transcript_name "Plcg1-203"; exon_number "21"; exon_id "ENSMUSE00001263688.1"; talon_gene "6729"; talon_transcript "17955"; talon_exon "95883"; ccdsid "CCDS16996.1"; exon_status "KNOWN"; level "2"; protein_id "ENSMUSP00000133771.1"; source "HAVANA"; tag "CCDS";
chr2	HAVANA	exon	160756870	160756966	.	+	.	gene_id "ENSMUSG00000016933.17"; transcript_id "ENSMUST00000109462.7"; gene_type "protein_coding"; gene_status "KNOWN"; gene_name "Plcg1"; transcript_type "protein_coding"; transcript_status "KNOWN"; transcript_name "Plcg1-203"; exon_number "22"; exon_id "ENSMUSE00001239629.1"; talon_gene "6729"; talon_transcript "17955"; talon_exon "95885"; ccdsid "CCDS16996.1"; exon_status "KNOWN"; level "2"; protein_id "ENSMUSP00000133771.1"; source "HAVANA"; tag "CCDS";
chr2	HAVANA	exon	160757214	160757283	.	+	.	gene_id "ENSMUSG00000016933.17"; transcript_id "ENSMUST00000109462.7"; gene_type "protein_coding"; gene_status "KNOWN"; gene_name "Plcg1"; transcript_type "protein_coding"; transcript_status "KNOWN"; transcript_name "Plcg1-203"; exon_number "23"; exon_id "ENSMUSE00001256035.1"; talon_gene "6729"; talon_transcript "17955"; talon_exon "95887"; ccdsid "CCDS16996.1"; exon_status "KNOWN"; level "2"; protein_id "ENSMUSP00000133771.1"; source "HAVANA"; tag "CCDS";
chr2	HAVANA	exon	160757972	160758129	.	+	.	gene_id "ENSMUSG00000016933.17"; transcript_id "ENSMUST00000109462.7"; gene_type "protein_coding"; gene_status "KNOWN"; gene_name "Plcg1"; transcript_type "protein_coding"; transcript_status "KNOWN"; transcript_name "Plcg1-203"; exon_number "24"; exon_id "ENSMUSE00001213045.1"; talon_gene "6729"; talon_transcript "17955"; talon_exon "95889"; ccdsid "CCDS16996.1"; exon_status "KNOWN"; level "2"; protein_id "ENSMUSP00000133771.1"; source "HAVANA"; tag "CCDS";
chr2	HAVANA	exon	160759454	160759550	.	+	.	gene_id "ENSMUSG00000016933.17"; transcript_id "ENSMUST00000109462.7"; gene_type "protein_coding"; gene_status "KNOWN"; gene_name "Plcg1"; transcript_type "protein_coding"; transcript_status "KNOWN"; transcript_name "Plcg1-203"; exon_number "25"; exon_id "ENSMUSE00001258762.1"; talon_gene "6729"; talon_transcript "17955"; talon_exon "95891"; ccdsid "CCDS16996.1"; exon_status "KNOWN"; level "2"; protein_id "ENSMUSP00000133771.1"; source "HAVANA"; tag "CCDS";
chr2	HAVANA	exon	160759682	160759906	.	+	.	gene_id "ENSMUSG00000016933.17"; transcript_id "ENSMUST00000109462.7"; gene_type "protein_coding"; gene_status "KNOWN"; gene_name "Plcg1"; transcript_type "protein_coding"; transcript_status "KNOWN"; transcript_name "Plcg1-203"; exon_number "26"; exon_id "ENSMUSE00001294565.1"; talon_gene "6729"; talon_transcript "17955"; talon_exon "95893"; ccdsid "CCDS16996.1"; exon_status "KNOWN"; level "2"; protein_id "ENSMUSP00000133771.1"; source "HAVANA"; tag "CCDS";
chr2	HAVANA	exon	160759983	160760131	.	+	.	gene_id "ENSMUSG00000016933.17"; transcript_id "ENSMUST00000109462.7"; gene_type "protein_coding"; gene_status "KNOWN"; gene_name "Plcg1"; transcript_type "protein_coding"; transcript_status "KNOWN"; transcript_name "Plcg1-203"; exon_number "27"; exon_id "ENSMUSE00001226047.1"; talon_gene "6729"; talon_transcript "17955"; talon_exon "95895"; ccdsid "CCDS16996.1"; exon_status "KNOWN"; level "2"; protein_id "ENSMUSP00000133771.1"; source "HAVANA"; tag "CCDS";
chr2	HAVANA	exon	160761080	160761194	.	+	.	gene_id "ENSMUSG00000016933.17"; transcript_id "ENSMUST00000109462.7"; gene_type "protein_coding"; gene_status "KNOWN"; gene_name "Plcg1"; transcript_type "protein_coding"; transcript_status "KNOWN"; transcript_name "Plcg1-203"; exon_number "28"; exon_id "ENSMUSE00001257535.1"; talon_gene "6729"; talon_transcript "17955"; talon_exon "95897"; ccdsid "CCDS16996.1"; exon_status "KNOWN"; level "2"; protein_id "ENSMUSP00000133771.1"; source "HAVANA"; tag "CCDS";
chr2	HAVANA	exon	160761305	160761466	.	+	.	gene_id "ENSMUSG00000016933.17"; transcript_id "ENSMUST00000109462.7"; gene_type "protein_coding"; gene_status "KNOWN"; gene_name "Plcg1"; transcript_type "protein_coding"; transcript_status "KNOWN"; transcript_name "Plcg1-203"; exon_number "29"; exon_id "ENSMUSE00001291260.1"; talon_gene "6729"; talon_transcript "17955"; talon_exon "95899"; ccdsid "CCDS16996.1"; exon_status "KNOWN"; level "2"; protein_id "ENSMUSP00000133771.1"; source "HAVANA"; tag "CCDS";
chr2	HAVANA	exon	160761560	160761648	.	+	.	gene_id "ENSMUSG00000016933.17"; transcript_id "ENSMUST00000109462.7"; gene_type "protein_coding"; gene_status "KNOWN"; gene_name "Plcg1"; transcript_type "protein_coding"; transcript_status "KNOWN"; transcript_name "Plcg1-203"; exon_number "30"; exon_id "ENSMUSE00001254104.1"; talon_gene "6729"; talon_transcript "17955"; talon_exon "95901"; ccdsid "CCDS16996.1"; exon_status "KNOWN"; level "2"; protein_id "ENSMUSP00000133771.1"; source "HAVANA"; tag "CCDS";
chr2	HAVANA	exon	160761739	160761923	.	+	.	gene_id "ENSMUSG00000016933.17"; transcript_id "ENSMUST00000109462.7"; gene_type "protein_coding"; gene_status "KNOWN"; gene_name "Plcg1"; transcript_type "protein_coding"; transcript_status "KNOWN"; transcript_name "Plcg1-203"; exon_number "31"; exon_id "ENSMUSE00001274682.1"; talon_gene "6729"; talon_transcript "17955"; talon_exon "95903"; ccdsid "CCDS16996.1"; exon_status "KNOWN"; level "2"; protein_id "ENSMUSP00000133771.1"; source "HAVANA"; tag "CCDS";
chr2	HAVANA	exon	160762094	160763286	.	+	.	gene_id "ENSMUSG00000016933.17"; transcript_id "ENSMUST00000109462.7"; gene_type "protein_coding"; gene_status "KNOWN"; gene_name "Plcg1"; transcript_type "protein_coding"; transcript_status "KNOWN"; transcript_name "Plcg1-203"; exon_number "32"; exon_id "ENSMUSE00000680407.1"; talon_gene "6729"; talon_transcript "17955"; talon_exon "95916"; exon_status "KNOWN"; level "2"; protein_id "ENSMUSP00000105088.1"; source "HAVANA"; tag "appris_principal_1";
chr2	HAVANA	gene	160748708	160872990	.	-	.	gene_id "ENSMUSG00000035877.17"; gene_name "Zhx3"; gene_status "KNOWN"; gene_type "protein_coding"; talon_gene "6731"; havana_gene "OTTMUSG00000001048.8"; level "2"; tag "overlapping_locus";
chr2	HAVANA	transcript	160748708	160872998	.	-	.	gene_id "ENSMUSG00000035877.17"; transcript_id "ENSMUST00000133937.8"; gene_name "Zhx3"; gene_status "KNOWN"; gene_type "protein_coding"; transcript_type "processed_transcript"; transcript_status "KNOWN"; transcript_name "Zhx3-205"; talon_gene "6731"; talon_transcript "17965"; havana_transcript "OTTMUST00000109947.1"; level "2"; source "HAVANA"; tag "mRNA_end_NF"; transcript_support_level "2";
chr2	HAVANA	exon	160872791	160872998	.	-	.	gene_id "ENSMUSG00000035877.17"; transcript_id "ENSMUST00000133937.8"; gene_type "protein_coding"; gene_status "KNOWN"; gene_name "Zhx3"; transcript_type "processed_transcript"; transcript_status "KNOWN"; transcript_name "Zhx3-205"; exon_number "1"; exon_id "ENSMUSE00000781548.1"; talon_gene "6731"; talon_transcript "17965"; talon_exon "95946"; exon_status "KNOWN"; level "2"; source "HAVANA"; tag "mRNA_end_NF";
chr2	ENSEMBL	exon	160832297	160832418	.	-	.	gene_id "ENSMUSG00000035877.17"; transcript_id "ENSMUST00000133937.8"; gene_type "protein_coding"; gene_status "KNOWN"; gene_name "Zhx3"; transcript_type "processed_transcript"; transcript_status "KNOWN"; transcript_name "Zhx3-205"; exon_number "2"; exon_id "ENSMUSE00000431105.1"; talon_gene "6731"; talon_transcript "17965"; talon_exon "95948"; ccdsid "CCDS16997.1"; exon_status "KNOWN"; level "3"; protein_id "ENSMUSP00000105086.1"; source "ENSEMBL"; tag "CCDS";
chr2	HAVANA	exon	160748708	160751909	.	-	.	gene_id "ENSMUSG00000035877.17"; transcript_id "ENSMUST00000133937.8"; gene_type "protein_coding"; gene_status "KNOWN"; gene_name "Zhx3"; transcript_type "processed_transcript"; transcript_status "KNOWN"; transcript_name "Zhx3-205"; exon_number "3"; exon_id "ENSMUSE00000728690.2"; talon_gene "6731"; talon_transcript "17965"; talon_exon "95950"; exon_status "KNOWN"; level "2"; source "HAVANA"; tag "mRNA_end_NF";
chr2	ENSEMBL	transcript	160770447	160872990	.	-	.	gene_id "ENSMUSG00000035877.17"; transcript_id "ENSMUST00000109460.7"; gene_name "Zhx3"; gene_status "KNOWN"; gene_type "protein_coding"; transcript_type "protein_coding"; transcript_status "KNOWN"; transcript_name "Zhx3-203"; talon_gene "6731"; talon_transcript "17968"; ccdsid "CCDS16997.1"; level "3"; protein_id "ENSMUSP00000105086.1"; source "ENSEMBL"; tag "CCDS"; transcript_support_level "1";
chr2	HAVANA	exon	160872791	160872990	.	-	.	gene_id "ENSMUSG00000035877.17"; transcript_id "ENSMUST00000109460.7"; gene_type "protein_coding"; gene_status "KNOWN"; gene_name "Zhx3"; transcript_type "protein_coding"; transcript_status "KNOWN"; transcript_name "Zhx3-203"; exon_number "1"; exon_id "ENSMUSE00000680406.1"; talon_gene "6731"; talon_transcript "17968"; talon_exon "95960"; ccdsid "CCDS16997.1"; exon_status "KNOWN"; level "2"; protein_id "ENSMUSP00000120488.1"; source "HAVANA"; tag "cds_end_NF";
chr2	ENSEMBL	exon	160832297	160832418	.	-	.	gene_id "ENSMUSG00000035877.17"; transcript_id "ENSMUST00000109460.7"; gene_type "protein_coding"; gene_status "KNOWN"; gene_name "Zhx3"; transcript_type "protein_coding"; transcript_status "KNOWN"; transcript_name "Zhx3-203"; exon_number "2"; exon_id "ENSMUSE00000431105.1"; talon_gene "6731"; talon_transcript "17968"; talon_exon "95948"; ccdsid "CCDS16997.1"; exon_status "KNOWN"; level "3"; protein_id "ENSMUSP00000105086.1"; source "ENSEMBL"; tag "CCDS";
chr2	ENSEMBL	exon	160779401	160782379	.	-	.	gene_id "ENSMUSG00000035877.17"; transcript_id "ENSMUST00000109460.7"; gene_type "protein_coding"; gene_status "KNOWN"; gene_name "Zhx3"; transcript_type "protein_coding"; transcript_status "KNOWN"; transcript_name "Zhx3-203"; exon_number "3"; exon_id "ENSMUSE00000661298.1"; talon_gene "6731"; talon_transcript "17968"; talon_exon "95953"; ccdsid "CCDS16997.1"; exon_status "KNOWN"; level "3"; protein_id "ENSMUSP00000105086.1"; source "ENSEMBL"; tag "CCDS";
chr2	ENSEMBL	exon	160770447	160771625	.	-	.	gene_id "ENSMUSG00000035877.17"; transcript_id "ENSMUST00000109460.7"; gene_type "protein_coding"; gene_status "KNOWN"; gene_name "Zhx3"; transcript_type "protein_coding"; transcript_status "KNOWN"; transcript_name "Zhx3-203"; exon_number "4"; exon_id "ENSMUSE00000680403.1"; talon_gene "6731"; talon_transcript "17968"; talon_exon "95961"; ccdsid "CCDS16997.1"; exon_status "KNOWN"; level "3"; protein_id "ENSMUSP00000105086.1"; source "ENSEMBL"; tag "CCDS";
chr2	HAVANA	gene	160880670	160906002	.	+	.	gene_id "ENSMUSG00000027412.12"; gene_name "Lpin3"; gene_status "KNOWN"; gene_type "protein_coding"; talon_gene "6734"; havana_gene "OTTMUSG00000001176.2"; level "2";
chr2	HAVANA	transcript	160880670	160905997	.	+	.	gene_id "ENSMUSG00000027412.12"; transcript_id "ENSMUST00000109456.8"; gene_name "Lpin3"; gene_status "KNOWN"; gene_type "protein_coding"; transcript_type "protein_coding"; transcript_status "KNOWN"; transcript_name "Lpin3-203"; talon_gene "6734"; talon_transcript "17973"; ccdsid "CCDS16998.1"; havana_transcript "OTTMUST00000038180.1"; level "2"; protein_id "ENSMUSP00000105082.2"; source "HAVANA"; tag "CCDS"; transcript_support_level "1";
chr2	HAVANA	exon	160880670	160880796	.	+	.	gene_id "ENSMUSG00000027412.12"; transcript_id "ENSMUST00000109456.8"; gene_type "protein_coding"; gene_status "KNOWN"; gene_name "Lpin3"; transcript_type "protein_coding"; transcript_status "KNOWN"; transcript_name "Lpin3-203"; exon_number "1"; exon_id "ENSMUSE00000479977.4"; talon_gene "6734"; talon_transcript "17973"; talon_exon "95971"; ccdsid "CCDS16998.1"; exon_status "KNOWN"; level "2"; protein_id "ENSMUSP00000105082.2"; source "HAVANA"; tag "CCDS";
chr2	HAVANA	exon	160891996	160892388	.	+	.	gene_id "ENSMUSG00000027412.12"; transcript_id "ENSMUST00000109456.8"; gene_type "protein_coding"; gene_status "KNOWN"; gene_name "Lpin3"; transcript_type "protein_coding"; transcript_status "KNOWN"; transcript_name "Lpin3-203"; exon_number "2"; exon_id "ENSMUSE00000344663.3"; talon_gene "6734"; talon_transcript "17973"; talon_exon "95973"; ccdsid "CCDS16998.1"; exon_status "KNOWN"; level "2"; protein_id "ENSMUSP00000105082.2"; source "HAVANA"; tag "CCDS";
chr2	HAVANA	exon	160893994	160894089	.	+	.	gene_id "ENSMUSG00000027412.12"; transcript_id "ENSMUST00000109456.8"; gene_type "protein_coding"; gene_status "KNOWN"; gene_name "Lpin3"; transcript_type "protein_coding"; transcript_status "KNOWN"; transcript_name "Lpin3-203"; exon_number "3"; exon_id "ENSMUSE00000169315.1"; talon_gene "6734"; talon_transcript "17973"; talon_exon "95975"; ccdsid "CCDS16998.1"; exon_status "KNOWN"; level "2"; protein_id "ENSMUSP00000105082.2"; source "HAVANA"; tag "CCDS";
chr2	HAVANA	exon	160895323	160895573	.	+	.	gene_id "ENSMUSG00000027412.12"; transcript_id "ENSMUST00000109456.8"; gene_type "protein_coding"; gene_status "KNOWN"; gene_name "Lpin3"; transcript_type "protein_coding"; transcript_status "KNOWN"; transcript_name "Lpin3-203"; exon_number "4"; exon_id "ENSMUSE00000227456.1"; talon_gene "6734"; talon_transcript "17973"; talon_exon "95977"; ccdsid "CCDS16998.1"; exon_status "KNOWN"; level "2"; protein_id "ENSMUSP00000105082.2"; source "HAVANA"; tag "CCDS";
chr2	HAVANA	exon	160895751	160895831	.	+	.	gene_id "ENSMUSG00000027412.12"; transcript_id "ENSMUST00000109456.8"; gene_type "protein_coding"; gene_status "KNOWN"; gene_name "Lpin3"; transcript_type "protein_coding"; transcript_status "KNOWN"; transcript_name "Lpin3-203"; exon_number "5"; exon_id "ENSMUSE00000227450.1"; talon_gene "6734"; talon_transcript "17973"; talon_exon "95979"; ccdsid "CCDS16998.1"; exon_status "KNOWN"; level "2"; protein_id "ENSMUSP00000105082.2"; source "HAVANA"; tag "CCDS";
chr2	HAVANA	exon	160896750	160896870	.	+	.	gene_id "ENSMUSG00000027412.12"; transcript_id "ENSMUST00000109456.8"; gene_type "protein_coding"; gene_status "KNOWN"; gene_name "Lpin3"; transcript_type "protein_coding"; transcript_status "KNOWN"; transcript_name "Lpin3-203"; exon_number "6"; exon_id "ENSMUSE00000340142.1"; talon_gene "6734"; talon_transcript "17973"; talon_exon "95981"; ccdsid "CCDS16998.1"; exon_status "KNOWN"; level "2"; protein_id "ENSMUSP00000105082.2"; source "HAVANA"; tag "CCDS";
chr2	HAVANA	exon	160897015	160897366	.	+	.	gene_id "ENSMUSG00000027412.12"; transcript_id "ENSMUST00000109456.8"; gene_type "protein_coding"; gene_status "KNOWN"; gene_name "Lpin3"; transcript_type "protein_coding"; transcript_status "KNOWN"; transcript_name "Lpin3-203"; exon_number "7"; exon_id "ENSMUSE00000169302.1"; talon_gene "6734"; talon_transcript "17973"; talon_exon "95983"; ccdsid "CCDS16998.1"; exon_status "KNOWN"; level "2"; protein_id "ENSMUSP00000105082.2"; source "HAVANA"; tag "CCDS";
chr2	HAVANA	exon	160898630	160898729	.	+	.	gene_id "ENSMUSG00000027412.12"; transcript_id "ENSMUST00000109456.8"; gene_type "protein_coding"; gene_status "KNOWN"; gene_name "Lpin3"; transcript_type "protein_coding"; transcript_status "KNOWN"; transcript_name "Lpin3-203"; exon_number "8"; exon_id "ENSMUSE00000340208.1"; talon_gene "6734"; talon_transcript "17973"; talon_exon "95985"; ccdsid "CCDS16998.1"; exon_status "KNOWN"; level "2"; protein_id "ENSMUSP00000105082.2"; source "HAVANA"; tag "CCDS";
chr2	HAVANA	exon	160898869	160899029	.	+	.	gene_id "ENSMUSG00000027412.12"; transcript_id "ENSMUST00000109456.8"; gene_type "protein_coding"; gene_status "KNOWN"; gene_name "Lpin3"; transcript_type "protein_coding"; transcript_status "KNOWN"; transcript_name "Lpin3-203"; exon_number "9"; exon_id "ENSMUSE00000398211.1"; talon_gene "6734"; talon_transcript "17973"; talon_exon "95987"; ccdsid "CCDS16998.1"; exon_status "KNOWN"; level "2"; protein_id "ENSMUSP00000105082.2"; source "HAVANA"; tag "CCDS";
chr2	HAVANA	exon	160899570	160899663	.	+	.	gene_id "ENSMUSG00000027412.12"; transcript_id "ENSMUST00000109456.8"; gene_type "protein_coding"; gene_status "KNOWN"; gene_name "Lpin3"; transcript_type "protein_coding"; transcript_status "KNOWN"; transcript_name "Lpin3-203"; exon_number "10"; exon_id "ENSMUSE00000347945.1"; talon_gene "6734"; talon_transcript "17973"; talon_exon "95989"; ccdsid "CCDS16998.1"; exon_status "KNOWN"; level "2"; protein_id "ENSMUSP00000105082.2"; source "HAVANA"; tag "CCDS";
chr2	HAVANA	exon	160899760	160899829	.	+	.	gene_id "ENSMUSG00000027412.12"; transcript_id "ENSMUST00000109456.8"; gene_type "protein_coding"; gene_status "KNOWN"; gene_name "Lpin3"; transcript_type "protein_coding"; transcript_status "KNOWN"; transcript_name "Lpin3-203"; exon_number "11"; exon_id "ENSMUSE00000396409.1"; talon_gene "6734"; talon_transcript "17973"; talon_exon "95991"; ccdsid "CCDS16998.1"; exon_status "KNOWN"; level "2"; protein_id "ENSMUSP00000105082.2"; source "HAVANA"; tag "CCDS";
chr2	HAVANA	exon	160901658	160901750	.	+	.	gene_id "ENSMUSG00000027412.12"; transcript_id "ENSMUST00000109456.8"; gene_type "protein_coding"; gene_status "KNOWN"; gene_name "Lpin3"; transcript_type "protein_coding"; transcript_status "KNOWN"; transcript_name "Lpin3-203"; exon_number "12"; exon_id "ENSMUSE00000227376.3"; talon_gene "6734"; talon_transcript "17973"; talon_exon "95993"; ccdsid "CCDS16998.1"; exon_status "KNOWN"; level "2"; protein_id "ENSMUSP00000105082.2"; source "HAVANA"; tag "CCDS";
chr2	HAVANA	exon	160901833	160901876	.	+	.	gene_id "ENSMUSG00000027412.12"; transcript_id "ENSMUST00000109456.8"; gene_type "protein_coding"; gene_status "KNOWN"; gene_name "Lpin3"; transcript_type "protein_coding"; transcript_status "KNOWN"; transcript_name "Lpin3-203"; exon_number "13"; exon_id "ENSMUSE00001246057.1"; talon_gene "6734"; talon_transcript "17973"; talon_exon "95995"; ccdsid "CCDS16998.1"; exon_status "KNOWN"; level "2"; protein_id "ENSMUSP00000105082.2"; source "HAVANA"; tag "CCDS";
chr2	HAVANA	exon	160902563	160902701	.	+	.	gene_id "ENSMUSG00000027412.12"; transcript_id "ENSMUST00000109456.8"; gene_type "protein_coding"; gene_status "KNOWN"; gene_name "Lpin3"; transcript_type "protein_coding"; transcript_status "KNOWN"; transcript_name "Lpin3-203"; exon_number "14"; exon_id "ENSMUSE00001276324.1"; talon_gene "6734"; talon_transcript "17973"; talon_exon "95997"; ccdsid "CCDS16998.1"; exon_status "KNOWN"; level "2"; protein_id "ENSMUSP00000105082.2"; source "HAVANA"; tag "CCDS";
chr2	HAVANA	exon	160903603	160903751	.	+	.	gene_id "ENSMUSG00000027412.12"; transcript_id "ENSMUST00000109456.8"; gene_type "protein_coding"; gene_status "KNOWN"; gene_name "Lpin3"; transcript_type "protein_coding"; transcript_status "KNOWN"; transcript_name "Lpin3-203"; exon_number "15"; exon_id "ENSMUSE00000227486.1"; talon_gene "6734"; talon_transcript "17973"; talon_exon "95999"; ccdsid "CCDS16998.1"; exon_status "KNOWN"; level "2"; protein_id "ENSMUSP00000105082.2"; source "HAVANA"; tag "CCDS";
chr2	HAVANA	exon	160903924	160904010	.	+	.	gene_id "ENSMUSG00000027412.12"; transcript_id "ENSMUST00000109456.8"; gene_type "protein_coding"; gene_status "KNOWN"; gene_name "Lpin3"; transcript_type "protein_coding"; transcript_status "KNOWN"; transcript_name "Lpin3-203"; exon_number "16"; exon_id "ENSMUSE00000389628.1"; talon_gene "6734"; talon_transcript "17973"; talon_exon "96001"; ccdsid "CCDS16998.1"; exon_status "KNOWN"; level "2"; protein_id "ENSMUSP00000105082.2"; source "HAVANA"; tag "CCDS";
chr2	HAVANA	exon	160904483	160904635	.	+	.	gene_id "ENSMUSG00000027412.12"; transcript_id "ENSMUST00000109456.8"; gene_type "protein_coding"; gene_status "KNOWN"; gene_name "Lpin3"; transcript_type "protein_coding"; transcript_status "KNOWN"; transcript_name "Lpin3-203"; exon_number "17"; exon_id "ENSMUSE00000364891.1"; talon_gene "6734"; talon_transcript "17973"; talon_exon "96003"; ccdsid "CCDS16998.1"; exon_status "KNOWN"; level "2"; protein_id "ENSMUSP00000105082.2"; source "HAVANA"; tag "CCDS";
chr2	HAVANA	exon	160904800	160904914	.	+	.	gene_id "ENSMUSG00000027412.12"; transcript_id "ENSMUST00000109456.8"; gene_type "protein_coding"; gene_status "KNOWN"; gene_name "Lpin3"; transcript_type "protein_coding"; transcript_status "KNOWN"; transcript_name "Lpin3-203"; exon_number "18"; exon_id "ENSMUSE00000357217.1"; talon_gene "6734"; talon_transcript "17973"; talon_exon "96005"; ccdsid "CCDS16998.1"; exon_status "KNOWN"; level "2"; protein_id "ENSMUSP00000105082.2"; source "HAVANA"; tag "CCDS";
chr2	HAVANA	exon	160905003	160905106	.	+	.	gene_id "ENSMUSG00000027412.12"; transcript_id "ENSMUST00000109456.8"; gene_type "protein_coding"; gene_status "KNOWN"; gene_name "Lpin3"; transcript_type "protein_coding"; transcript_status "KNOWN"; transcript_name "Lpin3-203"; exon_number "19"; exon_id "ENSMUSE00000227326.1"; talon_gene "6734"; talon_transcript "17973"; talon_exon "96007"; ccdsid "CCDS16998.1"; exon_status "KNOWN"; level "2"; protein_id "ENSMUSP00000105082.2"; source "HAVANA"; tag "CCDS";
chr2	HAVANA	exon	160905258	160905997	.	+	.	gene_id "ENSMUSG00000027412.12"; transcript_id "ENSMUST00000109456.8"; gene_type "protein_coding"; gene_status "KNOWN"; gene_name "Lpin3"; transcript_type "protein_coding"; transcript_status "KNOWN"; transcript_name "Lpin3-203"; exon_number "20"; exon_id "ENSMUSE00000825688.1"; talon_gene "6734"; talon_transcript "17973"; talon_exon "96009"; ccdsid "CCDS16998.1"; exon_status "KNOWN"; level "2"; protein_id "ENSMUSP00000105082.2"; source "HAVANA"; tag "CCDS";
chr2	HAVANA	transcript	160888108	160906002	.	+	.	gene_id "ENSMUSG00000027412.12"; transcript_id "ENSMUST00000040872.12"; gene_name "Lpin3"; gene_status "KNOWN"; gene_type "protein_coding"; transcript_type "protein_coding"; transcript_status "KNOWN"; transcript_name "Lpin3-201"; talon_gene "6734"; talon_transcript "17975"; ccdsid "CCDS16998.1"; havana_transcript "OTTMUST00000002305.1"; level "2"; protein_id "ENSMUSP00000043053.6"; source "HAVANA"; tag "CCDS"; transcript_support_level "1";
chr2	HAVANA	exon	160888108	160888217	.	+	.	gene_id "ENSMUSG00000027412.12"; transcript_id "ENSMUST00000040872.12"; gene_type "protein_coding"; gene_status "KNOWN"; gene_name "Lpin3"; transcript_type "protein_coding"; transcript_status "KNOWN"; transcript_name "Lpin3-201"; exon_number "1"; exon_id "ENSMUSE00000811529.1"; talon_gene "6734"; talon_transcript "17975"; talon_exon "96010"; ccdsid "CCDS16998.1"; exon_status "KNOWN"; level "2"; protein_id "ENSMUSP00000105081.2"; source "HAVANA"; tag "appris_alternative_2";
chr2	HAVANA	exon	160891996	160892388	.	+	.	gene_id "ENSMUSG00000027412.12"; transcript_id "ENSMUST00000040872.12"; gene_type "protein_coding"; gene_status "KNOWN"; gene_name "Lpin3"; transcript_type "protein_coding"; transcript_status "KNOWN"; transcript_name "Lpin3-201"; exon_number "2"; exon_id "ENSMUSE00000344663.3"; talon_gene "6734"; talon_transcript "17975"; talon_exon "95973"; ccdsid "CCDS16998.1"; exon_status "KNOWN"; level "2"; protein_id "ENSMUSP00000105082.2"; source "HAVANA"; tag "CCDS";
chr2	HAVANA	exon	160893994	160894089	.	+	.	gene_id "ENSMUSG00000027412.12"; transcript_id "ENSMUST00000040872.12"; gene_type "protein_coding"; gene_status "KNOWN"; gene_name "Lpin3"; transcript_type "protein_coding"; transcript_status "KNOWN"; transcript_name "Lpin3-201"; exon_number "3"; exon_id "ENSMUSE00000169315.1"; talon_gene "6734"; talon_transcript "17975"; talon_exon "95975"; ccdsid "CCDS16998.1"; exon_status "KNOWN"; level "2"; protein_id "ENSMUSP00000105082.2"; source "HAVANA"; tag "CCDS";
chr2	HAVANA	exon	160895323	160895573	.	+	.	gene_id "ENSMUSG00000027412.12"; transcript_id "ENSMUST00000040872.12"; gene_type "protein_coding"; gene_status "KNOWN"; gene_name "Lpin3"; transcript_type "protein_coding"; transcript_status "KNOWN"; transcript_name "Lpin3-201"; exon_number "4"; exon_id "ENSMUSE00000227456.1"; talon_gene "6734"; talon_transcript "17975"; talon_exon "95977"; ccdsid "CCDS16998.1"; exon_status "KNOWN"; level "2"; protein_id "ENSMUSP00000105082.2"; source "HAVANA"; tag "CCDS";
chr2	HAVANA	exon	160895751	160895831	.	+	.	gene_id "ENSMUSG00000027412.12"; transcript_id "ENSMUST00000040872.12"; gene_type "protein_coding"; gene_status "KNOWN"; gene_name "Lpin3"; transcript_type "protein_coding"; transcript_status "KNOWN"; transcript_name "Lpin3-201"; exon_number "5"; exon_id "ENSMUSE00000227450.1"; talon_gene "6734"; talon_transcript "17975"; talon_exon "95979"; ccdsid "CCDS16998.1"; exon_status "KNOWN"; level "2"; protein_id "ENSMUSP00000105082.2"; source "HAVANA"; tag "CCDS";
chr2	HAVANA	exon	160896750	160896870	.	+	.	gene_id "ENSMUSG00000027412.12"; transcript_id "ENSMUST00000040872.12"; gene_type "protein_coding"; gene_status "KNOWN"; gene_name "Lpin3"; transcript_type "protein_coding"; transcript_status "KNOWN"; transcript_name "Lpin3-201"; exon_number "6"; exon_id "ENSMUSE00000340142.1"; talon_gene "6734"; talon_transcript "17975"; talon_exon "95981"; ccdsid "CCDS16998.1"; exon_status "KNOWN"; level "2"; protein_id "ENSMUSP00000105082.2"; source "HAVANA"; tag "CCDS";
chr2	HAVANA	exon	160897015	160897366	.	+	.	gene_id "ENSMUSG00000027412.12"; transcript_id "ENSMUST00000040872.12"; gene_type "protein_coding"; gene_status "KNOWN"; gene_name "Lpin3"; transcript_type "protein_coding"; transcript_status "KNOWN"; transcript_name "Lpin3-201"; exon_number "7"; exon_id "ENSMUSE00000169302.1"; talon_gene "6734"; talon_transcript "17975"; talon_exon "95983"; ccdsid "CCDS16998.1"; exon_status "KNOWN"; level "2"; protein_id "ENSMUSP00000105082.2"; source "HAVANA"; tag "CCDS";
chr2	HAVANA	exon	160898630	160898729	.	+	.	gene_id "ENSMUSG00000027412.12"; transcript_id "ENSMUST00000040872.12"; gene_type "protein_coding"; gene_status "KNOWN"; gene_name "Lpin3"; transcript_type "protein_coding"; transcript_status "KNOWN"; transcript_name "Lpin3-201"; exon_number "8"; exon_id "ENSMUSE00000340208.1"; talon_gene "6734"; talon_transcript "17975"; talon_exon "95985"; ccdsid "CCDS16998.1"; exon_status "KNOWN"; level "2"; protein_id "ENSMUSP00000105082.2"; source "HAVANA"; tag "CCDS";
chr2	HAVANA	exon	160898869	160899029	.	+	.	gene_id "ENSMUSG00000027412.12"; transcript_id "ENSMUST00000040872.12"; gene_type "protein_coding"; gene_status "KNOWN"; gene_name "Lpin3"; transcript_type "protein_coding"; transcript_status "KNOWN"; transcript_name "Lpin3-201"; exon_number "9"; exon_id "ENSMUSE00000398211.1"; talon_gene "6734"; talon_transcript "17975"; talon_exon "95987"; ccdsid "CCDS16998.1"; exon_status "KNOWN"; level "2"; protein_id "ENSMUSP00000105082.2"; source "HAVANA"; tag "CCDS";
chr2	HAVANA	exon	160899570	160899663	.	+	.	gene_id "ENSMUSG00000027412.12"; transcript_id "ENSMUST00000040872.12"; gene_type "protein_coding"; gene_status "KNOWN"; gene_name "Lpin3"; transcript_type "protein_coding"; transcript_status "KNOWN"; transcript_name "Lpin3-201"; exon_number "10"; exon_id "ENSMUSE00000347945.1"; talon_gene "6734"; talon_transcript "17975"; talon_exon "95989"; ccdsid "CCDS16998.1"; exon_status "KNOWN"; level "2"; protein_id "ENSMUSP00000105082.2"; source "HAVANA"; tag "CCDS";
chr2	HAVANA	exon	160899760	160899829	.	+	.	gene_id "ENSMUSG00000027412.12"; transcript_id "ENSMUST00000040872.12"; gene_type "protein_coding"; gene_status "KNOWN"; gene_name "Lpin3"; transcript_type "protein_coding"; transcript_status "KNOWN"; transcript_name "Lpin3-201"; exon_number "11"; exon_id "ENSMUSE00000396409.1"; talon_gene "6734"; talon_transcript "17975"; talon_exon "95991"; ccdsid "CCDS16998.1"; exon_status "KNOWN"; level "2"; protein_id "ENSMUSP00000105082.2"; source "HAVANA"; tag "CCDS";
chr2	HAVANA	exon	160901658	160901750	.	+	.	gene_id "ENSMUSG00000027412.12"; transcript_id "ENSMUST00000040872.12"; gene_type "protein_coding"; gene_status "KNOWN"; gene_name "Lpin3"; transcript_type "protein_coding"; transcript_status "KNOWN"; transcript_name "Lpin3-201"; exon_number "12"; exon_id "ENSMUSE00000227376.3"; talon_gene "6734"; talon_transcript "17975"; talon_exon "95993"; ccdsid "CCDS16998.1"; exon_status "KNOWN"; level "2"; protein_id "ENSMUSP00000105082.2"; source "HAVANA"; tag "CCDS";
chr2	HAVANA	exon	160901833	160901876	.	+	.	gene_id "ENSMUSG00000027412.12"; transcript_id "ENSMUST00000040872.12"; gene_type "protein_coding"; gene_status "KNOWN"; gene_name "Lpin3"; transcript_type "protein_coding"; transcript_status "KNOWN"; transcript_name "Lpin3-201"; exon_number "13"; exon_id "ENSMUSE00001246057.1"; talon_gene "6734"; talon_transcript "17975"; talon_exon "95995"; ccdsid "CCDS16998.1"; exon_status "KNOWN"; level "2"; protein_id "ENSMUSP00000105082.2"; source "HAVANA"; tag "CCDS";
chr2	HAVANA	exon	160902563	160902701	.	+	.	gene_id "ENSMUSG00000027412.12"; transcript_id "ENSMUST00000040872.12"; gene_type "protein_coding"; gene_status "KNOWN"; gene_name "Lpin3"; transcript_type "protein_coding"; transcript_status "KNOWN"; transcript_name "Lpin3-201"; exon_number "14"; exon_id "ENSMUSE00001276324.1"; talon_gene "6734"; talon_transcript "17975"; talon_exon "95997"; ccdsid "CCDS16998.1"; exon_status "KNOWN"; level "2"; protein_id "ENSMUSP00000105082.2"; source "HAVANA"; tag "CCDS";
chr2	HAVANA	exon	160903603	160903751	.	+	.	gene_id "ENSMUSG00000027412.12"; transcript_id "ENSMUST00000040872.12"; gene_type "protein_coding"; gene_status "KNOWN"; gene_name "Lpin3"; transcript_type "protein_coding"; transcript_status "KNOWN"; transcript_name "Lpin3-201"; exon_number "15"; exon_id "ENSMUSE00000227486.1"; talon_gene "6734"; talon_transcript "17975"; talon_exon "95999"; ccdsid "CCDS16998.1"; exon_status "KNOWN"; level "2"; protein_id "ENSMUSP00000105082.2"; source "HAVANA"; tag "CCDS";
chr2	HAVANA	exon	160903924	160904010	.	+	.	gene_id "ENSMUSG00000027412.12"; transcript_id "ENSMUST00000040872.12"; gene_type "protein_coding"; gene_status "KNOWN"; gene_name "Lpin3"; transcript_type "protein_coding"; transcript_status "KNOWN"; transcript_name "Lpin3-201"; exon_number "16"; exon_id "ENSMUSE00000389628.1"; talon_gene "6734"; talon_transcript "17975"; talon_exon "96001"; ccdsid "CCDS16998.1"; exon_status "KNOWN"; level "2"; protein_id "ENSMUSP00000105082.2"; source "HAVANA"; tag "CCDS";
chr2	HAVANA	exon	160904483	160904635	.	+	.	gene_id "ENSMUSG00000027412.12"; transcript_id "ENSMUST00000040872.12"; gene_type "protein_coding"; gene_status "KNOWN"; gene_name "Lpin3"; transcript_type "protein_coding"; transcript_status "KNOWN"; transcript_name "Lpin3-201"; exon_number "17"; exon_id "ENSMUSE00000364891.1"; talon_gene "6734"; talon_transcript "17975"; talon_exon "96003"; ccdsid "CCDS16998.1"; exon_status "KNOWN"; level "2"; protein_id "ENSMUSP00000105082.2"; source "HAVANA"; tag "CCDS";
chr2	HAVANA	exon	160904800	160904914	.	+	.	gene_id "ENSMUSG00000027412.12"; transcript_id "ENSMUST00000040872.12"; gene_type "protein_coding"; gene_status "KNOWN"; gene_name "Lpin3"; transcript_type "protein_coding"; transcript_status "KNOWN"; transcript_name "Lpin3-201"; exon_number "18"; exon_id "ENSMUSE00000357217.1"; talon_gene "6734"; talon_transcript "17975"; talon_exon "96005"; ccdsid "CCDS16998.1"; exon_status "KNOWN"; level "2"; protein_id "ENSMUSP00000105082.2"; source "HAVANA"; tag "CCDS";
chr2	HAVANA	exon	160905003	160905106	.	+	.	gene_id "ENSMUSG00000027412.12"; transcript_id "ENSMUST00000040872.12"; gene_type "protein_coding"; gene_status "KNOWN"; gene_name "Lpin3"; transcript_type "protein_coding"; transcript_status "KNOWN"; transcript_name "Lpin3-201"; exon_number "19"; exon_id "ENSMUSE00000227326.1"; talon_gene "6734"; talon_transcript "17975"; talon_exon "96007"; ccdsid "CCDS16998.1"; exon_status "KNOWN"; level "2"; protein_id "ENSMUSP00000105082.2"; source "HAVANA"; tag "CCDS";
chr2	HAVANA	exon	160905258	160906002	.	+	.	gene_id "ENSMUSG00000027412.12"; transcript_id "ENSMUST00000040872.12"; gene_type "protein_coding"; gene_status "KNOWN"; gene_name "Lpin3"; transcript_type "protein_coding"; transcript_status "KNOWN"; transcript_name "Lpin3-201"; exon_number "20"; exon_id "ENSMUSE00000806895.1"; talon_gene "6734"; talon_transcript "17975"; talon_exon "96013"; ccdsid "CCDS16998.1"; exon_status "KNOWN"; level "2"; protein_id "ENSMUSP00000105081.2"; source "HAVANA"; tag "appris_alternative_2";
chr2	HAVANA	gene	160959943	161109075	.	-	.	gene_id "ENSMUSG00000057133.14"; gene_name "Chd6"; gene_status "KNOWN"; gene_type "protein_coding"; talon_gene "6737"; havana_gene "OTTMUSG00000001051.4"; level "2";
chr2	HAVANA	transcript	160959943	160961521	.	-	.	gene_id "ENSMUSG00000057133.14"; transcript_id "ENSMUST00000143081.1"; gene_name "Chd6"; gene_status "KNOWN"; gene_type "protein_coding"; transcript_type "processed_transcript"; transcript_status "KNOWN"; transcript_name "Chd6-208"; talon_gene "6737"; talon_transcript "17982"; havana_transcript "OTTMUST00000038283.1"; level "2"; source "HAVANA"; transcript_support_level "2";
chr2	HAVANA	exon	160961274	160961521	.	-	.	gene_id "ENSMUSG00000057133.14"; transcript_id "ENSMUST00000143081.1"; gene_type "protein_coding"; gene_status "KNOWN"; gene_name "Chd6"; transcript_type "processed_transcript"; transcript_status "KNOWN"; transcript_name "Chd6-208"; exon_number "1"; exon_id "ENSMUSE00000788516.1"; talon_gene "6737"; talon_transcript "17982"; talon_exon "96108"; exon_status "KNOWN"; level "2"; source "HAVANA";
chr2	HAVANA	exon	160959943	160960429	.	-	.	gene_id "ENSMUSG00000057133.14"; transcript_id "ENSMUST00000143081.1"; gene_type "protein_coding"; gene_status "KNOWN"; gene_name "Chd6"; transcript_type "processed_transcript"; transcript_status "KNOWN"; transcript_name "Chd6-208"; exon_number "2"; exon_id "ENSMUSE00000733802.1"; talon_gene "6737"; talon_transcript "17982"; talon_exon "96109"; exon_status "KNOWN"; level "2"; source "HAVANA";
chr2	HAVANA	transcript	161008034	161109075	.	-	.	gene_id "ENSMUSG00000057133.14"; transcript_id "ENSMUST00000138078.7"; gene_name "Chd6"; gene_status "KNOWN"; gene_type "protein_coding"; transcript_type "retained_intron"; transcript_status "KNOWN"; transcript_name "Chd6-207"; talon_gene "6737"; talon_transcript "17987"; havana_transcript "OTTMUST00000038281.1"; level "2"; source "HAVANA"; transcript_support_level "2";
chr2	HAVANA	exon	161108989	161109075	.	-	.	gene_id "ENSMUSG00000057133.14"; transcript_id "ENSMUST00000138078.7"; gene_type "protein_coding"; gene_status "KNOWN"; gene_name "Chd6"; transcript_type "retained_intron"; transcript_status "KNOWN"; transcript_name "Chd6-207"; exon_number "1"; exon_id "ENSMUSE00000837622.1"; talon_gene "6737"; talon_transcript "17987"; talon_exon "96120"; exon_status "KNOWN"; level "2"; source "HAVANA";
chr2	HAVANA	exon	161059919	161059974	.	-	.	gene_id "ENSMUSG00000057133.14"; transcript_id "ENSMUST00000138078.7"; gene_type "protein_coding"; gene_status "KNOWN"; gene_name "Chd6"; transcript_type "retained_intron"; transcript_status "KNOWN"; transcript_name "Chd6-207"; exon_number "2"; exon_id "ENSMUSE00001216683.1"; talon_gene "6737"; talon_transcript "17987"; talon_exon "96037"; ccdsid "CCDS17000.1"; exon_status "KNOWN"; level "2"; protein_id "ENSMUSP00000042291.7"; source "HAVANA"; tag "CCDS";
chr2	HAVANA	exon	161052388	161052905	.	-	.	gene_id "ENSMUSG00000057133.14"; transcript_id "ENSMUST00000138078.7"; gene_type "protein_coding"; gene_status "KNOWN"; gene_name "Chd6"; transcript_type "retained_intron"; transcript_status "KNOWN"; transcript_name "Chd6-207"; exon_number "3"; exon_id "ENSMUSE00001218952.1"; talon_gene "6737"; talon_transcript "17987"; talon_exon "96039"; ccdsid "CCDS17000.1"; exon_status "KNOWN"; level "2"; protein_id "ENSMUSP00000042291.7"; source "HAVANA"; tag "CCDS";
chr2	HAVANA	exon	161041985	161042132	.	-	.	gene_id "ENSMUSG00000057133.14"; transcript_id "ENSMUST00000138078.7"; gene_type "protein_coding"; gene_status "KNOWN"; gene_name "Chd6"; transcript_type "retained_intron"; transcript_status "KNOWN"; transcript_name "Chd6-207"; exon_number "4"; exon_id "ENSMUSE00001227344.1"; talon_gene "6737"; talon_transcript "17987"; talon_exon "96041"; ccdsid "CCDS17000.1"; exon_status "KNOWN"; level "2"; protein_id "ENSMUSP00000042291.7"; source "HAVANA"; tag "CCDS";
chr2	HAVANA	exon	161039194	161039343	.	-	.	gene_id "ENSMUSG00000057133.14"; transcript_id "ENSMUST00000138078.7"; gene_type "protein_coding"; gene_status "KNOWN"; gene_name "Chd6"; transcript_type "retained_intron"; transcript_status "KNOWN"; transcript_name "Chd6-207"; exon_number "5"; exon_id "ENSMUSE00001219824.1"; talon_gene "6737"; talon_transcript "17987"; talon_exon "96043"; ccdsid "CCDS17000.1"; exon_status "KNOWN"; level "2"; protein_id "ENSMUSP00000042291.7"; source "HAVANA"; tag "CCDS";
chr2	HAVANA	exon	161030747	161030809	.	-	.	gene_id "ENSMUSG00000057133.14"; transcript_id "ENSMUST00000138078.7"; gene_type "protein_coding"; gene_status "KNOWN"; gene_name "Chd6"; transcript_type "retained_intron"; transcript_status "KNOWN"; transcript_name "Chd6-207"; exon_number "6"; exon_id "ENSMUSE00001239534.1"; talon_gene "6737"; talon_transcript "17987"; talon_exon "96045"; ccdsid "CCDS17000.1"; exon_status "KNOWN"; level "2"; protein_id "ENSMUSP00000042291.7"; source "HAVANA"; tag "CCDS";
chr2	HAVANA	exon	161029903	161029961	.	-	.	gene_id "ENSMUSG00000057133.14"; transcript_id "ENSMUST00000138078.7"; gene_type "protein_coding"; gene_status "KNOWN"; gene_name "Chd6"; transcript_type "retained_intron"; transcript_status "KNOWN"; transcript_name "Chd6-207"; exon_number "7"; exon_id "ENSMUSE00001239065.1"; talon_gene "6737"; talon_transcript "17987"; talon_exon "96047"; ccdsid "CCDS17000.1"; exon_status "KNOWN"; level "2"; protein_id "ENSMUSP00000042291.7"; source "HAVANA"; tag "CCDS";
chr2	HAVANA	exon	161029178	161029295	.	-	.	gene_id "ENSMUSG00000057133.14"; transcript_id "ENSMUST00000138078.7"; gene_type "protein_coding"; gene_status "KNOWN"; gene_name "Chd6"; transcript_type "retained_intron"; transcript_status "KNOWN"; transcript_name "Chd6-207"; exon_number "8"; exon_id "ENSMUSE00001255827.1"; talon_gene "6737"; talon_transcript "17987"; talon_exon "96049"; ccdsid "CCDS17000.1"; exon_status "KNOWN"; level "2"; protein_id "ENSMUSP00000042291.7"; source "HAVANA"; tag "CCDS";
chr2	HAVANA	exon	161026249	161026335	.	-	.	gene_id "ENSMUSG00000057133.14"; transcript_id "ENSMUST00000138078.7"; gene_type "protein_coding"; gene_status "KNOWN"; gene_name "Chd6"; transcript_type "retained_intron"; transcript_status "KNOWN"; transcript_name "Chd6-207"; exon_number "9"; exon_id "ENSMUSE00001263947.1"; talon_gene "6737"; talon_transcript "17987"; talon_exon "96051"; ccdsid "CCDS17000.1"; exon_status "KNOWN"; level "2"; protein_id "ENSMUSP00000042291.7"; source "HAVANA"; tag "CCDS";
chr2	HAVANA	exon	161025939	161026073	.	-	.	gene_id "ENSMUSG00000057133.14"; transcript_id "ENSMUST00000138078.7"; gene_type "protein_coding"; gene_status "KNOWN"; gene_name "Chd6"; transcript_type "retained_intron"; transcript_status "KNOWN"; transcript_name "Chd6-207"; exon_number "10"; exon_id "ENSMUSE00001248270.1"; talon_gene "6737"; talon_transcript "17987"; talon_exon "96053"; ccdsid "CCDS17000.1"; exon_status "KNOWN"; level "2"; protein_id "ENSMUSP00000042291.7"; source "HAVANA"; tag "CCDS";
chr2	HAVANA	exon	161020967	161021088	.	-	.	gene_id "ENSMUSG00000057133.14"; transcript_id "ENSMUST00000138078.7"; gene_type "protein_coding"; gene_status "KNOWN"; gene_name "Chd6"; transcript_type "retained_intron"; transcript_status "KNOWN"; transcript_name "Chd6-207"; exon_number "11"; exon_id "ENSMUSE00001303922.1"; talon_gene "6737"; talon_transcript "17987"; talon_exon "96055"; ccdsid "CCDS17000.1"; exon_status "KNOWN"; level "2"; protein_id "ENSMUSP00000042291.7"; source "HAVANA"; tag "CCDS";
chr2	HAVANA	exon	161019452	161019695	.	-	.	gene_id "ENSMUSG00000057133.14"; transcript_id "ENSMUST00000138078.7"; gene_type "protein_coding"; gene_status "KNOWN"; gene_name "Chd6"; transcript_type "retained_intron"; transcript_status "KNOWN"; transcript_name "Chd6-207"; exon_number "12"; exon_id "ENSMUSE00001284624.1"; talon_gene "6737"; talon_transcript "17987"; talon_exon "96057"; ccdsid "CCDS17000.1"; exon_status "KNOWN"; level "2"; protein_id "ENSMUSP00000042291.7"; source "HAVANA"; tag "CCDS";
chr2	HAVANA	exon	161018026	161018202	.	-	.	gene_id "ENSMUSG00000057133.14"; transcript_id "ENSMUST00000138078.7"; gene_type "protein_coding"; gene_status "KNOWN"; gene_name "Chd6"; transcript_type "retained_intron"; transcript_status "KNOWN"; transcript_name "Chd6-207"; exon_number "13"; exon_id "ENSMUSE00001281861.1"; talon_gene "6737"; talon_transcript "17987"; talon_exon "96059"; ccdsid "CCDS17000.1"; exon_status "KNOWN"; level "2"; protein_id "ENSMUSP00000042291.7"; source "HAVANA"; tag "CCDS";
chr2	HAVANA	exon	161017176	161017319	.	-	.	gene_id "ENSMUSG00000057133.14"; transcript_id "ENSMUST00000138078.7"; gene_type "protein_coding"; gene_status "KNOWN"; gene_name "Chd6"; transcript_type "retained_intron"; transcript_status "KNOWN"; transcript_name "Chd6-207"; exon_number "14"; exon_id "ENSMUSE00001260139.1"; talon_gene "6737"; talon_transcript "17987"; talon_exon "96061"; ccdsid "CCDS17000.1"; exon_status "KNOWN"; level "2"; protein_id "ENSMUSP00000042291.7"; source "HAVANA"; tag "CCDS";
chr2	HAVANA	exon	161014084	161014339	.	-	.	gene_id "ENSMUSG00000057133.14"; transcript_id "ENSMUST00000138078.7"; gene_type "protein_coding"; gene_status "KNOWN"; gene_name "Chd6"; transcript_type "retained_intron"; transcript_status "KNOWN"; transcript_name "Chd6-207"; exon_number "15"; exon_id "ENSMUSE00001246110.1"; talon_gene "6737"; talon_transcript "17987"; talon_exon "96063"; ccdsid "CCDS17000.1"; exon_status "KNOWN"; level "2"; protein_id "ENSMUSP00000042291.7"; source "HAVANA"; tag "CCDS";
chr2	HAVANA	exon	161013022	161013232	.	-	.	gene_id "ENSMUSG00000057133.14"; transcript_id "ENSMUST00000138078.7"; gene_type "protein_coding"; gene_status "KNOWN"; gene_name "Chd6"; transcript_type "retained_intron"; transcript_status "KNOWN"; transcript_name "Chd6-207"; exon_number "16"; exon_id "ENSMUSE00001300594.1"; talon_gene "6737"; talon_transcript "17987"; talon_exon "96065"; ccdsid "CCDS17000.1"; exon_status "KNOWN"; level "2"; protein_id "ENSMUSP00000042291.7"; source "HAVANA"; tag "CCDS";
chr2	HAVANA	exon	161008034	161008550	.	-	.	gene_id "ENSMUSG00000057133.14"; transcript_id "ENSMUST00000138078.7"; gene_type "protein_coding"; gene_status "KNOWN"; gene_name "Chd6"; transcript_type "retained_intron"; transcript_status "KNOWN"; transcript_name "Chd6-207"; exon_number "17"; exon_id "ENSMUSE00000795717.1"; talon_gene "6737"; talon_transcript "17987"; talon_exon "96121"; exon_status "KNOWN"; level "2"; source "HAVANA";
chr2	HAVANA	gene	161109411	161114858	.	+	.	gene_id "ENSMUSG00000109780.1"; gene_name "Gm45447"; gene_status "KNOWN"; gene_type "antisense"; talon_gene "6739"; havana_gene "OTTMUSG00000061295.1"; level "2";
chr2	HAVANA	transcript	161109411	161114858	.	+	.	gene_id "ENSMUSG00000109780.1"; transcript_id "ENSMUST00000209874.1"; gene_name "Gm45447"; gene_status "KNOWN"; gene_type "antisense"; transcript_type "antisense"; transcript_status "KNOWN"; transcript_name "Gm45447-201"; talon_gene "6739"; talon_transcript "17993"; havana_transcript "OTTMUST00000149600.1"; level "2"; source "HAVANA"; tag "basic"; transcript_support_level "5";
chr2	HAVANA	exon	161109411	161109828	.	+	.	gene_id "ENSMUSG00000109780.1"; transcript_id "ENSMUST00000209874.1"; gene_type "antisense"; gene_status "KNOWN"; gene_name "Gm45447"; transcript_type "antisense"; transcript_status "KNOWN"; transcript_name "Gm45447-201"; exon_number "1"; exon_id "ENSMUSE00001383595.1"; talon_gene "6739"; talon_transcript "17993"; talon_exon "96131"; exon_status "KNOWN"; level "2"; source "HAVANA"; tag "basic";
chr2	HAVANA	exon	161112104	161112319	.	+	.	gene_id "ENSMUSG00000109780.1"; transcript_id "ENSMUST00000209874.1"; gene_type "antisense"; gene_status "KNOWN"; gene_name "Gm45447"; transcript_type "antisense"; transcript_status "KNOWN"; transcript_name "Gm45447-201"; exon_number "2"; exon_id "ENSMUSE00001387085.1"; talon_gene "6739"; talon_transcript "17993"; talon_exon "96133"; exon_status "KNOWN"; level "2"; source "HAVANA"; tag "basic";
chr2	HAVANA	exon	161113688	161114858	.	+	.	gene_id "ENSMUSG00000109780.1"; transcript_id "ENSMUST00000209874.1"; gene_type "antisense"; gene_status "KNOWN"; gene_name "Gm45447"; transcript_type "antisense"; transcript_status "KNOWN"; transcript_name "Gm45447-201"; exon_number "3"; exon_id "ENSMUSE00001387260.1"; talon_gene "6739"; talon_transcript "17993"; talon_exon "96135"; exon_status "KNOWN"; level "2"; source "HAVANA"; tag "basic";
chr2	HAVANA	gene	162661163	162667109	.	+	.	gene_id "ENSMUSG00000054457.5"; gene_name "9430021M05Rik"; gene_status "KNOWN"; gene_type "processed_transcript"; talon_gene "6749"; havana_gene "OTTMUSG00000001056.1"; level "2";
chr2	HAVANA	transcript	162661163	162667109	.	+	.	gene_id "ENSMUSG00000054457.5"; transcript_id "ENSMUST00000145985.1"; gene_name "9430021M05Rik"; gene_status "KNOWN"; gene_type "processed_transcript"; transcript_type "processed_transcript"; transcript_status "KNOWN"; transcript_name "9430021M05Rik-201"; talon_gene "6749"; talon_transcript "18008"; havana_transcript "OTTMUST00000002098.1"; level "2"; source "HAVANA"; tag "basic"; transcript_support_level "1";
chr2	HAVANA	exon	162661163	162661426	.	+	.	gene_id "ENSMUSG00000054457.5"; transcript_id "ENSMUST00000145985.1"; gene_type "processed_transcript"; gene_status "KNOWN"; gene_name "9430021M05Rik"; transcript_type "processed_transcript"; transcript_status "KNOWN"; transcript_name "9430021M05Rik-201"; exon_number "1"; exon_id "ENSMUSE00000945296.1"; talon_gene "6749"; talon_transcript "18008"; talon_exon "96233"; exon_status "KNOWN"; level "2"; source "HAVANA"; tag "basic";
chr2	HAVANA	exon	162665809	162666024	.	+	.	gene_id "ENSMUSG00000054457.5"; transcript_id "ENSMUST00000145985.1"; gene_type "processed_transcript"; gene_status "KNOWN"; gene_name "9430021M05Rik"; transcript_type "processed_transcript"; transcript_status "KNOWN"; transcript_name "9430021M05Rik-201"; exon_number "2"; exon_id "ENSMUSE00000834620.1"; talon_gene "6749"; talon_transcript "18008"; talon_exon "96235"; exon_status "KNOWN"; level "2"; source "HAVANA"; tag "basic";
chr2	HAVANA	exon	162666389	162667109	.	+	.	gene_id "ENSMUSG00000054457.5"; transcript_id "ENSMUST00000145985.1"; gene_type "processed_transcript"; gene_status "KNOWN"; gene_name "9430021M05Rik"; transcript_type "processed_transcript"; transcript_status "KNOWN"; transcript_name "9430021M05Rik-201"; exon_number "3"; exon_id "ENSMUSE00000506281.1"; talon_gene "6749"; talon_transcript "18008"; talon_exon "96237"; exon_status "KNOWN"; level "2"; source "HAVANA"; tag "basic";
chr2	HAVANA	gene	162679455	162680529	.	+	.	gene_id "ENSMUSG00000087536.1"; gene_name "Gm14246"; gene_status "KNOWN"; gene_type "lincRNA"; talon_gene "6750"; havana_gene "OTTMUSG00000016073.1"; level "2";
chr2	HAVANA	transcript	162679455	162680529	.	+	.	gene_id "ENSMUSG00000087536.1"; transcript_id "ENSMUST00000155173.1"; gene_name "Gm14246"; gene_status "KNOWN"; gene_type "lincRNA"; transcript_type "lincRNA"; transcript_status "KNOWN"; transcript_name "Gm14246-201"; talon_gene "6750"; talon_transcript "18009"; havana_transcript "OTTMUST00000038377.1"; level "2"; source "HAVANA"; tag "basic"; transcript_support_level "3";
chr2	HAVANA	exon	162679455	162680016	.	+	.	gene_id "ENSMUSG00000087536.1"; transcript_id "ENSMUST00000155173.1"; gene_type "lincRNA"; gene_status "KNOWN"; gene_name "Gm14246"; transcript_type "lincRNA"; transcript_status "KNOWN"; transcript_name "Gm14246-201"; exon_number "1"; exon_id "ENSMUSE00000818957.1"; talon_gene "6750"; talon_transcript "18009"; talon_exon "96238"; exon_status "KNOWN"; level "2"; source "HAVANA"; tag "basic";
chr2	HAVANA	exon	162680412	162680529	.	+	.	gene_id "ENSMUSG00000087536.1"; transcript_id "ENSMUST00000155173.1"; gene_type "lincRNA"; gene_status "KNOWN"; gene_name "Gm14246"; transcript_type "lincRNA"; transcript_status "KNOWN"; transcript_name "Gm14246-201"; exon_number "2"; exon_id "ENSMUSE00000739687.1"; talon_gene "6750"; talon_transcript "18009"; talon_exon "96240"; exon_status "KNOWN"; level "2"; source "HAVANA"; tag "basic";
chr2	HAVANA	gene	162931528	162935026	.	+	.	gene_id "ENSMUSG00000016921.14"; gene_name "Srsf6"; gene_status "KNOWN"; gene_type "protein_coding"; talon_gene "6757"; havana_gene "OTTMUSG00000001060.2"; level "2";
chr2	HAVANA	transcript	162931528	162937121	.	+	.	gene_id "ENSMUSG00000016921.14"; transcript_id "ENSMUST00000130411.6"; gene_name "Srsf6"; gene_status "KNOWN"; gene_type "protein_coding"; transcript_type "protein_coding"; transcript_status "KNOWN"; transcript_name "Srsf6-203"; talon_gene "6757"; talon_transcript "18017"; ccdsid "CCDS17002.1"; havana_transcript "OTTMUST00000002102.1"; level "2"; protein_id "ENSMUSP00000119065.1"; source "HAVANA"; tag "CCDS"; transcript_support_level "1";
chr2	HAVANA	exon	162931528	162931777	.	+	.	gene_id "ENSMUSG00000016921.14"; transcript_id "ENSMUST00000130411.6"; gene_type "protein_coding"; gene_status "KNOWN"; gene_name "Srsf6"; transcript_type "protein_coding"; transcript_status "KNOWN"; transcript_name "Srsf6-203"; exon_number "1"; exon_id "ENSMUSE00001346053.1"; talon_gene "6757"; talon_transcript "18017"; talon_exon "96249"; ccdsid "CCDS17002.1"; exon_status "KNOWN"; level "2"; protein_id "ENSMUSP00000119065.1"; source "HAVANA"; tag "CCDS";
chr2	HAVANA	exon	162931994	162932142	.	+	.	gene_id "ENSMUSG00000016921.14"; transcript_id "ENSMUST00000130411.6"; gene_type "protein_coding"; gene_status "KNOWN"; gene_name "Srsf6"; transcript_type "protein_coding"; transcript_status "KNOWN"; transcript_name "Srsf6-203"; exon_number "2"; exon_id "ENSMUSE00001294513.1"; talon_gene "6757"; talon_transcript "18017"; talon_exon "96258"; ccdsid "CCDS17002.1"; exon_status "KNOWN"; level "2"; protein_id "ENSMUSP00000119065.1"; source "HAVANA"; tag "CCDS";
chr2	HAVANA	exon	162933426	162933550	.	+	.	gene_id "ENSMUSG00000016921.14"; transcript_id "ENSMUST00000130411.6"; gene_type "protein_coding"; gene_status "KNOWN"; gene_name "Srsf6"; transcript_type "protein_coding"; transcript_status "KNOWN"; transcript_name "Srsf6-203"; exon_number "3"; exon_id "ENSMUSE00001226087.1"; talon_gene "6757"; talon_transcript "18017"; talon_exon "96260"; ccdsid "CCDS17002.1"; exon_status "KNOWN"; level "2"; protein_id "ENSMUSP00000119065.1"; source "HAVANA"; tag "CCDS";
chr2	HAVANA	exon	162933654	162933862	.	+	.	gene_id "ENSMUSG00000016921.14"; transcript_id "ENSMUST00000130411.6"; gene_type "protein_coding"; gene_status "KNOWN"; gene_name "Srsf6"; transcript_type "protein_coding"; transcript_status "KNOWN"; transcript_name "Srsf6-203"; exon_number "4"; exon_id "ENSMUSE00001300449.1"; talon_gene "6757"; talon_transcript "18017"; talon_exon "96253"; ccdsid "CCDS17002.1"; exon_status "KNOWN"; level "2"; protein_id "ENSMUSP00000119065.1"; source "HAVANA"; tag "CCDS";
chr2	HAVANA	exon	162934228	162934311	.	+	.	gene_id "ENSMUSG00000016921.14"; transcript_id "ENSMUST00000130411.6"; gene_type "protein_coding"; gene_status "KNOWN"; gene_name "Srsf6"; transcript_type "protein_coding"; transcript_status "KNOWN"; transcript_name "Srsf6-203"; exon_number "5"; exon_id "ENSMUSE00001238135.1"; talon_gene "6757"; talon_transcript "18017"; talon_exon "96255"; ccdsid "CCDS17002.1"; exon_status "KNOWN"; level "2"; protein_id "ENSMUSP00000119065.1"; source "HAVANA"; tag "CCDS";
chr2	HAVANA	exon	162934412	162937121	.	+	.	gene_id "ENSMUSG00000016921.14"; transcript_id "ENSMUST00000130411.6"; gene_type "protein_coding"; gene_status "KNOWN"; gene_name "Srsf6"; transcript_type "protein_coding"; transcript_status "KNOWN"; transcript_name "Srsf6-203"; exon_number "6"; exon_id "ENSMUSE00000748212.1"; talon_gene "6757"; talon_transcript "18017"; talon_exon "96261"; ccdsid "CCDS17002.1"; exon_status "KNOWN"; level "2"; protein_id "ENSMUSP00000119065.1"; source "HAVANA"; tag "CCDS";
chr2	HAVANA	transcript	162931562	162935026	.	+	.	gene_id "ENSMUSG00000016921.14"; transcript_id "ENSMUST00000017065.14"; gene_name "Srsf6"; gene_status "KNOWN"; gene_type "protein_coding"; transcript_type "nonsense_mediated_decay"; transcript_status "KNOWN"; transcript_name "Srsf6-201"; talon_gene "6757"; talon_transcript "18018"; havana_transcript "OTTMUST00000002103.2"; level "2"; protein_id "ENSMUSP00000142183.1"; source "HAVANA"; transcript_support_level "5";
chr2	HAVANA	exon	162931562	162931777	.	+	.	gene_id "ENSMUSG00000016921.14"; transcript_id "ENSMUST00000017065.14"; gene_type "protein_coding"; gene_status "KNOWN"; gene_name "Srsf6"; transcript_type "nonsense_mediated_decay"; transcript_status "KNOWN"; transcript_name "Srsf6-201"; exon_number "1"; exon_id "ENSMUSE00000774862.1"; talon_gene "6757"; talon_transcript "18018"; talon_exon "96262"; exon_status "KNOWN"; level "2"; protein_id "ENSMUSP00000142183.1"; source "HAVANA";
chr2	HAVANA	exon	162931994	162932142	.	+	.	gene_id "ENSMUSG00000016921.14"; transcript_id "ENSMUST00000017065.14"; gene_type "protein_coding"; gene_status "KNOWN"; gene_name "Srsf6"; transcript_type "nonsense_mediated_decay"; transcript_status "KNOWN"; transcript_name "Srsf6-201"; exon_number "2"; exon_id "ENSMUSE00001294513.1"; talon_gene "6757"; talon_transcript "18018"; talon_exon "96258"; ccdsid "CCDS17002.1"; exon_status "KNOWN"; level "2"; protein_id "ENSMUSP00000119065.1"; source "HAVANA"; tag "CCDS";
chr2	HAVANA	exon	162932815	162933082	.	+	.	gene_id "ENSMUSG00000016921.14"; transcript_id "ENSMUST00000017065.14"; gene_type "protein_coding"; gene_status "KNOWN"; gene_name "Srsf6"; transcript_type "nonsense_mediated_decay"; transcript_status "KNOWN"; transcript_name "Srsf6-201"; exon_number "3"; exon_id "ENSMUSE00000830902.1"; talon_gene "6757"; talon_transcript "18018"; talon_exon "96264"; exon_status "KNOWN"; level "2"; protein_id "ENSMUSP00000142183.1"; source "HAVANA";
chr2	HAVANA	exon	162933426	162933550	.	+	.	gene_id "ENSMUSG00000016921.14"; transcript_id "ENSMUST00000017065.14"; gene_type "protein_coding"; gene_status "KNOWN"; gene_name "Srsf6"; transcript_type "nonsense_mediated_decay"; transcript_status "KNOWN"; transcript_name "Srsf6-201"; exon_number "4"; exon_id "ENSMUSE00001226087.1"; talon_gene "6757"; talon_transcript "18018"; talon_exon "96260"; ccdsid "CCDS17002.1"; exon_status "KNOWN"; level "2"; protein_id "ENSMUSP00000119065.1"; source "HAVANA"; tag "CCDS";
chr2	HAVANA	exon	162933654	162933862	.	+	.	gene_id "ENSMUSG00000016921.14"; transcript_id "ENSMUST00000017065.14"; gene_type "protein_coding"; gene_status "KNOWN"; gene_name "Srsf6"; transcript_type "nonsense_mediated_decay"; transcript_status "KNOWN"; transcript_name "Srsf6-201"; exon_number "5"; exon_id "ENSMUSE00001300449.1"; talon_gene "6757"; talon_transcript "18018"; talon_exon "96253"; ccdsid "CCDS17002.1"; exon_status "KNOWN"; level "2"; protein_id "ENSMUSP00000119065.1"; source "HAVANA"; tag "CCDS";
chr2	HAVANA	exon	162934228	162934311	.	+	.	gene_id "ENSMUSG00000016921.14"; transcript_id "ENSMUST00000017065.14"; gene_type "protein_coding"; gene_status "KNOWN"; gene_name "Srsf6"; transcript_type "nonsense_mediated_decay"; transcript_status "KNOWN"; transcript_name "Srsf6-201"; exon_number "6"; exon_id "ENSMUSE00001238135.1"; talon_gene "6757"; talon_transcript "18018"; talon_exon "96255"; ccdsid "CCDS17002.1"; exon_status "KNOWN"; level "2"; protein_id "ENSMUSP00000119065.1"; source "HAVANA"; tag "CCDS";
chr2	HAVANA	exon	162934412	162935026	.	+	.	gene_id "ENSMUSG00000016921.14"; transcript_id "ENSMUST00000017065.14"; gene_type "protein_coding"; gene_status "KNOWN"; gene_name "Srsf6"; transcript_type "nonsense_mediated_decay"; transcript_status "KNOWN"; transcript_name "Srsf6-201"; exon_number "7"; exon_id "ENSMUSE00000380238.9"; talon_gene "6757"; talon_transcript "18018"; talon_exon "96266"; exon_status "KNOWN"; level "2"; protein_id "ENSMUSP00000142183.1"; source "HAVANA";
chr2	HAVANA	gene	162943474	162974522	.	+	.	gene_id "ENSMUSG00000035576.13"; gene_name "L3mbtl1"; gene_status "KNOWN"; gene_type "protein_coding"; talon_gene "6758"; havana_gene "OTTMUSG00000001061.5"; level "2";
chr2	HAVANA	transcript	162943474	162974522	.	+	.	gene_id "ENSMUSG00000035576.13"; transcript_id "ENSMUST00000035751.11"; gene_name "L3mbtl1"; gene_status "KNOWN"; gene_type "protein_coding"; transcript_type "protein_coding"; transcript_status "KNOWN"; transcript_name "L3mbtl1-201"; talon_gene "6758"; talon_transcript "18021"; ccdsid "CCDS38314.1"; havana_transcript "OTTMUST00000002105.3"; level "2"; protein_id "ENSMUSP00000044038.5"; source "HAVANA"; tag "CCDS"; transcript_support_level "5";
chr2	HAVANA	exon	162943474	162943540	.	+	.	gene_id "ENSMUSG00000035576.13"; transcript_id "ENSMUST00000035751.11"; gene_type "protein_coding"; gene_status "KNOWN"; gene_name "L3mbtl1"; transcript_type "protein_coding"; transcript_status "KNOWN"; transcript_name "L3mbtl1-201"; exon_number "1"; exon_id "ENSMUSE00000803193.1"; talon_gene "6758"; talon_transcript "18021"; talon_exon "96312"; ccdsid "CCDS38314.1"; exon_status "KNOWN"; level "2"; protein_id "ENSMUSP00000044038.5"; source "HAVANA"; tag "CCDS";
chr2	HAVANA	exon	162944428	162944593	.	+	.	gene_id "ENSMUSG00000035576.13"; transcript_id "ENSMUST00000035751.11"; gene_type "protein_coding"; gene_status "KNOWN"; gene_name "L3mbtl1"; transcript_type "protein_coding"; transcript_status "KNOWN"; transcript_name "L3mbtl1-201"; exon_number "2"; exon_id "ENSMUSE00000680300.1"; talon_gene "6758"; talon_transcript "18021"; talon_exon "96273"; ccdsid "CCDS38314.1"; exon_status "KNOWN"; level "2"; protein_id "ENSMUSP00000044038.5"; source "HAVANA"; tag "CCDS";
chr2	HAVANA	exon	162947179	162947324	.	+	.	gene_id "ENSMUSG00000035576.13"; transcript_id "ENSMUST00000035751.11"; gene_type "protein_coding"; gene_status "KNOWN"; gene_name "L3mbtl1"; transcript_type "protein_coding"; transcript_status "KNOWN"; transcript_name "L3mbtl1-201"; exon_number "3"; exon_id "ENSMUSE00001305271.1"; talon_gene "6758"; talon_transcript "18021"; talon_exon "96275"; ccdsid "CCDS38314.1"; exon_status "KNOWN"; level "2"; protein_id "ENSMUSP00000044038.5"; source "HAVANA"; tag "CCDS";
chr2	HAVANA	exon	162947680	162947894	.	+	.	gene_id "ENSMUSG00000035576.13"; transcript_id "ENSMUST00000035751.11"; gene_type "protein_coding"; gene_status "KNOWN"; gene_name "L3mbtl1"; transcript_type "protein_coding"; transcript_status "KNOWN"; transcript_name "L3mbtl1-201"; exon_number "4"; exon_id "ENSMUSE00001283419.1"; talon_gene "6758"; talon_transcript "18021"; talon_exon "96277"; ccdsid "CCDS38314.1"; exon_status "KNOWN"; level "2"; protein_id "ENSMUSP00000044038.5"; source "HAVANA"; tag "CCDS";
chr2	HAVANA	exon	162948158	162948272	.	+	.	gene_id "ENSMUSG00000035576.13"; transcript_id "ENSMUST00000035751.11"; gene_type "protein_coding"; gene_status "KNOWN"; gene_name "L3mbtl1"; transcript_type "protein_coding"; transcript_status "KNOWN"; transcript_name "L3mbtl1-201"; exon_number "5"; exon_id "ENSMUSE00001227047.1"; talon_gene "6758"; talon_transcript "18021"; talon_exon "96279"; ccdsid "CCDS38314.1"; exon_status "KNOWN"; level "2"; protein_id "ENSMUSP00000044038.5"; source "HAVANA"; tag "CCDS";
chr2	HAVANA	exon	162948481	162948628	.	+	.	gene_id "ENSMUSG00000035576.13"; transcript_id "ENSMUST00000035751.11"; gene_type "protein_coding"; gene_status "KNOWN"; gene_name "L3mbtl1"; transcript_type "protein_coding"; transcript_status "KNOWN"; transcript_name "L3mbtl1-201"; exon_number "6"; exon_id "ENSMUSE00001303673.1"; talon_gene "6758"; talon_transcript "18021"; talon_exon "96281"; ccdsid "CCDS38314.1"; exon_status "KNOWN"; level "2"; protein_id "ENSMUSP00000044038.5"; source "HAVANA"; tag "CCDS";
chr2	HAVANA	exon	162948770	162948887	.	+	.	gene_id "ENSMUSG00000035576.13"; transcript_id "ENSMUST00000035751.11"; gene_type "protein_coding"; gene_status "KNOWN"; gene_name "L3mbtl1"; transcript_type "protein_coding"; transcript_status "KNOWN"; transcript_name "L3mbtl1-201"; exon_number "7"; exon_id "ENSMUSE00001300322.1"; talon_gene "6758"; talon_transcript "18021"; talon_exon "96283"; ccdsid "CCDS38314.1"; exon_status "KNOWN"; level "2"; protein_id "ENSMUSP00000044038.5"; source "HAVANA"; tag "CCDS";
chr2	HAVANA	exon	162949458	162949539	.	+	.	gene_id "ENSMUSG00000035576.13"; transcript_id "ENSMUST00000035751.11"; gene_type "protein_coding"; gene_status "KNOWN"; gene_name "L3mbtl1"; transcript_type "protein_coding"; transcript_status "KNOWN"; transcript_name "L3mbtl1-201"; exon_number "8"; exon_id "ENSMUSE00001280287.1"; talon_gene "6758"; talon_transcript "18021"; talon_exon "96285"; ccdsid "CCDS38314.1"; exon_status "KNOWN"; level "2"; protein_id "ENSMUSP00000044038.5"; source "HAVANA"; tag "CCDS";
chr2	HAVANA	exon	162959516	162959604	.	+	.	gene_id "ENSMUSG00000035576.13"; transcript_id "ENSMUST00000035751.11"; gene_type "protein_coding"; gene_status "KNOWN"; gene_name "L3mbtl1"; transcript_type "protein_coding"; transcript_status "KNOWN"; transcript_name "L3mbtl1-201"; exon_number "9"; exon_id "ENSMUSE00000393800.2"; talon_gene "6758"; talon_transcript "18021"; talon_exon "96314"; ccdsid "CCDS38314.1"; exon_status "KNOWN"; level "2"; protein_id "ENSMUSP00000044038.5"; source "HAVANA"; tag "CCDS";
chr2	HAVANA	exon	162960081	162960185	.	+	.	gene_id "ENSMUSG00000035576.13"; transcript_id "ENSMUST00000035751.11"; gene_type "protein_coding"; gene_status "KNOWN"; gene_name "L3mbtl1"; transcript_type "protein_coding"; transcript_status "KNOWN"; transcript_name "L3mbtl1-201"; exon_number "10"; exon_id "ENSMUSE00000222757.1"; talon_gene "6758"; talon_transcript "18021"; talon_exon "96316"; ccdsid "CCDS38314.1"; exon_status "KNOWN"; level "2"; protein_id "ENSMUSP00000044038.5"; source "HAVANA"; tag "CCDS";
chr2	HAVANA	exon	162960947	162961082	.	+	.	gene_id "ENSMUSG00000035576.13"; transcript_id "ENSMUST00000035751.11"; gene_type "protein_coding"; gene_status "KNOWN"; gene_name "L3mbtl1"; transcript_type "protein_coding"; transcript_status "KNOWN"; transcript_name "L3mbtl1-201"; exon_number "11"; exon_id "ENSMUSE00001230919.1"; talon_gene "6758"; talon_transcript "18021"; talon_exon "96291"; ccdsid "CCDS38314.1"; exon_status "KNOWN"; level "2"; protein_id "ENSMUSP00000044038.5"; source "HAVANA"; tag "CCDS";
chr2	HAVANA	exon	162961403	162961494	.	+	.	gene_id "ENSMUSG00000035576.13"; transcript_id "ENSMUST00000035751.11"; gene_type "protein_coding"; gene_status "KNOWN"; gene_name "L3mbtl1"; transcript_type "protein_coding"; transcript_status "KNOWN"; transcript_name "L3mbtl1-201"; exon_number "12"; exon_id "ENSMUSE00001299603.1"; talon_gene "6758"; talon_transcript "18021"; talon_exon "96293"; ccdsid "CCDS38314.1"; exon_status "KNOWN"; level "2"; protein_id "ENSMUSP00000044038.5"; source "HAVANA"; tag "CCDS";
chr2	HAVANA	exon	162964427	162964578	.	+	.	gene_id "ENSMUSG00000035576.13"; transcript_id "ENSMUST00000035751.11"; gene_type "protein_coding"; gene_status "KNOWN"; gene_name "L3mbtl1"; transcript_type "protein_coding"; transcript_status "KNOWN"; transcript_name "L3mbtl1-201"; exon_number "13"; exon_id "ENSMUSE00001206853.1"; talon_gene "6758"; talon_transcript "18021"; talon_exon "96295"; ccdsid "CCDS38314.1"; exon_status "KNOWN"; level "2"; protein_id "ENSMUSP00000044038.5"; source "HAVANA"; tag "CCDS";
chr2	HAVANA	exon	162965002	162965078	.	+	.	gene_id "ENSMUSG00000035576.13"; transcript_id "ENSMUST00000035751.11"; gene_type "protein_coding"; gene_status "KNOWN"; gene_name "L3mbtl1"; transcript_type "protein_coding"; transcript_status "KNOWN"; transcript_name "L3mbtl1-201"; exon_number "14"; exon_id "ENSMUSE00001238712.1"; talon_gene "6758"; talon_transcript "18021"; talon_exon "96297"; ccdsid "CCDS38314.1"; exon_status "KNOWN"; level "2"; protein_id "ENSMUSP00000044038.5"; source "HAVANA"; tag "CCDS";
chr2	HAVANA	exon	162965769	162965854	.	+	.	gene_id "ENSMUSG00000035576.13"; transcript_id "ENSMUST00000035751.11"; gene_type "protein_coding"; gene_status "KNOWN"; gene_name "L3mbtl1"; transcript_type "protein_coding"; transcript_status "KNOWN"; transcript_name "L3mbtl1-201"; exon_number "15"; exon_id "ENSMUSE00001238632.1"; talon_gene "6758"; talon_transcript "18021"; talon_exon "96299"; ccdsid "CCDS38314.1"; exon_status "KNOWN"; level "2"; protein_id "ENSMUSP00000044038.5"; source "HAVANA"; tag "CCDS";
chr2	HAVANA	exon	162965998	162966108	.	+	.	gene_id "ENSMUSG00000035576.13"; transcript_id "ENSMUST00000035751.11"; gene_type "protein_coding"; gene_status "KNOWN"; gene_name "L3mbtl1"; transcript_type "protein_coding"; transcript_status "KNOWN"; transcript_name "L3mbtl1-201"; exon_number "16"; exon_id "ENSMUSE00001233529.1"; talon_gene "6758"; talon_transcript "18021"; talon_exon "96301"; ccdsid "CCDS38314.1"; exon_status "KNOWN"; level "2"; protein_id "ENSMUSP00000044038.5"; source "HAVANA"; tag "CCDS";
chr2	HAVANA	exon	162966546	162966660	.	+	.	gene_id "ENSMUSG00000035576.13"; transcript_id "ENSMUST00000035751.11"; gene_type "protein_coding"; gene_status "KNOWN"; gene_name "L3mbtl1"; transcript_type "protein_coding"; transcript_status "KNOWN"; transcript_name "L3mbtl1-201"; exon_number "17"; exon_id "ENSMUSE00000551746.2"; talon_gene "6758"; talon_transcript "18021"; talon_exon "96317"; ccdsid "CCDS38314.1"; exon_status "KNOWN"; level "2"; protein_id "ENSMUSP00000044038.5"; source "HAVANA"; tag "CCDS";
chr2	HAVANA	exon	162966986	162967085	.	+	.	gene_id "ENSMUSG00000035576.13"; transcript_id "ENSMUST00000035751.11"; gene_type "protein_coding"; gene_status "KNOWN"; gene_name "L3mbtl1"; transcript_type "protein_coding"; transcript_status "KNOWN"; transcript_name "L3mbtl1-201"; exon_number "18"; exon_id "ENSMUSE00000593657.1"; talon_gene "6758"; talon_transcript "18021"; talon_exon "96319"; ccdsid "CCDS38314.1"; exon_status "KNOWN"; level "2"; protein_id "ENSMUSP00000044038.5"; source "HAVANA"; tag "CCDS";
chr2	HAVANA	exon	162967252	162967449	.	+	.	gene_id "ENSMUSG00000035576.13"; transcript_id "ENSMUST00000035751.11"; gene_type "protein_coding"; gene_status "KNOWN"; gene_name "L3mbtl1"; transcript_type "protein_coding"; transcript_status "KNOWN"; transcript_name "L3mbtl1-201"; exon_number "19"; exon_id "ENSMUSE00001283399.1"; talon_gene "6758"; talon_transcript "18021"; talon_exon "96305"; ccdsid "CCDS38314.1"; exon_status "KNOWN"; level "2"; protein_id "ENSMUSP00000044038.5"; source "HAVANA"; tag "CCDS";
chr2	HAVANA	exon	162967557	162967606	.	+	.	gene_id "ENSMUSG00000035576.13"; transcript_id "ENSMUST00000035751.11"; gene_type "protein_coding"; gene_status "KNOWN"; gene_name "L3mbtl1"; transcript_type "protein_coding"; transcript_status "KNOWN"; transcript_name "L3mbtl1-201"; exon_number "20"; exon_id "ENSMUSE00001283304.1"; talon_gene "6758"; talon_transcript "18021"; talon_exon "96307"; ccdsid "CCDS38314.1"; exon_status "KNOWN"; level "2"; protein_id "ENSMUSP00000044038.5"; source "HAVANA"; tag "CCDS";
chr2	HAVANA	exon	162970162	162970319	.	+	.	gene_id "ENSMUSG00000035576.13"; transcript_id "ENSMUST00000035751.11"; gene_type "protein_coding"; gene_status "KNOWN"; gene_name "L3mbtl1"; transcript_type "protein_coding"; transcript_status "KNOWN"; transcript_name "L3mbtl1-201"; exon_number "21"; exon_id "ENSMUSE00001228548.1"; talon_gene "6758"; talon_transcript "18021"; talon_exon "96309"; ccdsid "CCDS38314.1"; exon_status "KNOWN"; level "2"; protein_id "ENSMUSP00000044038.5"; source "HAVANA"; tag "CCDS";
chr2	HAVANA	exon	162971166	162971228	.	+	.	gene_id "ENSMUSG00000035576.13"; transcript_id "ENSMUST00000035751.11"; gene_type "protein_coding"; gene_status "KNOWN"; gene_name "L3mbtl1"; transcript_type "protein_coding"; transcript_status "KNOWN"; transcript_name "L3mbtl1-201"; exon_number "22"; exon_id "ENSMUSE00000353725.2"; talon_gene "6758"; talon_transcript "18021"; talon_exon "96320"; ccdsid "CCDS38314.1"; exon_status "KNOWN"; level "2"; protein_id "ENSMUSP00000044038.5"; source "HAVANA"; tag "CCDS";
chr2	HAVANA	exon	162974388	162974522	.	+	.	gene_id "ENSMUSG00000035576.13"; transcript_id "ENSMUST00000035751.11"; gene_type "protein_coding"; gene_status "KNOWN"; gene_name "L3mbtl1"; transcript_type "protein_coding"; transcript_status "KNOWN"; transcript_name "L3mbtl1-201"; exon_number "23"; exon_id "ENSMUSE00000380472.4"; talon_gene "6758"; talon_transcript "18021"; talon_exon "96322"; ccdsid "CCDS38314.1"; exon_status "KNOWN"; level "2"; protein_id "ENSMUSP00000044038.5"; source "HAVANA"; tag "CCDS";
chr2	HAVANA	gene	163017354	163046141	.	+	.	gene_id "ENSMUSG00000017858.12"; gene_name "Ift52"; gene_status "KNOWN"; gene_type "protein_coding"; talon_gene "6761"; havana_gene "OTTMUSG00000001063.9"; level "2";
chr2	HAVANA	transcript	163017354	163046141	.	+	.	gene_id "ENSMUSG00000017858.12"; transcript_id "ENSMUST00000018002.12"; gene_name "Ift52"; gene_status "KNOWN"; gene_type "protein_coding"; transcript_type "protein_coding"; transcript_status "KNOWN"; transcript_name "Ift52-201"; talon_gene "6761"; talon_transcript "18031"; ccdsid "CCDS17005.1"; havana_transcript "OTTMUST00000002107.1"; level "2"; protein_id "ENSMUSP00000018002.6"; source "HAVANA"; tag "CCDS"; transcript_support_level "1";
chr2	HAVANA	exon	163017354	163017533	.	+	.	gene_id "ENSMUSG00000017858.12"; transcript_id "ENSMUST00000018002.12"; gene_type "protein_coding"; gene_status "KNOWN"; gene_name "Ift52"; transcript_type "protein_coding"; transcript_status "KNOWN"; transcript_name "Ift52-201"; exon_number "1"; exon_id "ENSMUSE00000428884.6"; talon_gene "6761"; talon_transcript "18031"; talon_exon "96368"; ccdsid "CCDS17005.1"; exon_status "KNOWN"; level "2"; protein_id "ENSMUSP00000018002.6"; source "HAVANA"; tag "CCDS";
chr2	HAVANA	exon	163022375	163022499	.	+	.	gene_id "ENSMUSG00000017858.12"; transcript_id "ENSMUST00000018002.12"; gene_type "protein_coding"; gene_status "KNOWN"; gene_name "Ift52"; transcript_type "protein_coding"; transcript_status "KNOWN"; transcript_name "Ift52-201"; exon_number "2"; exon_id "ENSMUSE00001227099.1"; talon_gene "6761"; talon_transcript "18031"; talon_exon "96370"; ccdsid "CCDS17005.1"; exon_status "KNOWN"; level "2"; protein_id "ENSMUSP00000018002.6"; source "HAVANA"; tag "CCDS";
chr2	HAVANA	exon	163023350	163023437	.	+	.	gene_id "ENSMUSG00000017858.12"; transcript_id "ENSMUST00000018002.12"; gene_type "protein_coding"; gene_status "KNOWN"; gene_name "Ift52"; transcript_type "protein_coding"; transcript_status "KNOWN"; transcript_name "Ift52-201"; exon_number "3"; exon_id "ENSMUSE00001270084.1"; talon_gene "6761"; talon_transcript "18031"; talon_exon "96372"; ccdsid "CCDS17005.1"; exon_status "KNOWN"; level "2"; protein_id "ENSMUSP00000018002.6"; source "HAVANA"; tag "CCDS";
chr2	HAVANA	exon	163025331	163025460	.	+	.	gene_id "ENSMUSG00000017858.12"; transcript_id "ENSMUST00000018002.12"; gene_type "protein_coding"; gene_status "KNOWN"; gene_name "Ift52"; transcript_type "protein_coding"; transcript_status "KNOWN"; transcript_name "Ift52-201"; exon_number "4"; exon_id "ENSMUSE00001230127.1"; talon_gene "6761"; talon_transcript "18031"; talon_exon "96374"; ccdsid "CCDS17005.1"; exon_status "KNOWN"; level "2"; protein_id "ENSMUSP00000018002.6"; source "HAVANA"; tag "CCDS";
chr2	HAVANA	exon	163025888	163025963	.	+	.	gene_id "ENSMUSG00000017858.12"; transcript_id "ENSMUST00000018002.12"; gene_type "protein_coding"; gene_status "KNOWN"; gene_name "Ift52"; transcript_type "protein_coding"; transcript_status "KNOWN"; transcript_name "Ift52-201"; exon_number "5"; exon_id "ENSMUSE00001214900.1"; talon_gene "6761"; talon_transcript "18031"; talon_exon "96376"; ccdsid "CCDS17005.1"; exon_status "KNOWN"; level "2"; protein_id "ENSMUSP00000018002.6"; source "HAVANA"; tag "CCDS";
chr2	HAVANA	exon	163028031	163028102	.	+	.	gene_id "ENSMUSG00000017858.12"; transcript_id "ENSMUST00000018002.12"; gene_type "protein_coding"; gene_status "KNOWN"; gene_name "Ift52"; transcript_type "protein_coding"; transcript_status "KNOWN"; transcript_name "Ift52-201"; exon_number "6"; exon_id "ENSMUSE00000330925.1"; talon_gene "6761"; talon_transcript "18031"; talon_exon "96378"; ccdsid "CCDS17005.1"; exon_status "KNOWN"; level "2"; protein_id "ENSMUSP00000018002.6"; source "HAVANA"; tag "CCDS";
chr2	HAVANA	exon	163029735	163029861	.	+	.	gene_id "ENSMUSG00000017858.12"; transcript_id "ENSMUST00000018002.12"; gene_type "protein_coding"; gene_status "KNOWN"; gene_name "Ift52"; transcript_type "protein_coding"; transcript_status "KNOWN"; transcript_name "Ift52-201"; exon_number "7"; exon_id "ENSMUSE00000169381.1"; talon_gene "6761"; talon_transcript "18031"; talon_exon "96380"; ccdsid "CCDS17005.1"; exon_status "KNOWN"; level "2"; protein_id "ENSMUSP00000018002.6"; source "HAVANA"; tag "CCDS";
chr2	HAVANA	exon	163031181	163031270	.	+	.	gene_id "ENSMUSG00000017858.12"; transcript_id "ENSMUST00000018002.12"; gene_type "protein_coding"; gene_status "KNOWN"; gene_name "Ift52"; transcript_type "protein_coding"; transcript_status "KNOWN"; transcript_name "Ift52-201"; exon_number "8"; exon_id "ENSMUSE00001370396.1"; talon_gene "6761"; talon_transcript "18031"; talon_exon "96382"; ccdsid "CCDS17005.1"; exon_status "KNOWN"; level "2"; protein_id "ENSMUSP00000018002.6"; source "HAVANA"; tag "CCDS";
chr2	HAVANA	exon	163033235	163033303	.	+	.	gene_id "ENSMUSG00000017858.12"; transcript_id "ENSMUST00000018002.12"; gene_type "protein_coding"; gene_status "KNOWN"; gene_name "Ift52"; transcript_type "protein_coding"; transcript_status "KNOWN"; transcript_name "Ift52-201"; exon_number "9"; exon_id "ENSMUSE00000169380.1"; talon_gene "6761"; talon_transcript "18031"; talon_exon "96384"; ccdsid "CCDS17005.1"; exon_status "KNOWN"; level "2"; protein_id "ENSMUSP00000018002.6"; source "HAVANA"; tag "CCDS";
chr2	HAVANA	exon	163036559	163036713	.	+	.	gene_id "ENSMUSG00000017858.12"; transcript_id "ENSMUST00000018002.12"; gene_type "protein_coding"; gene_status "KNOWN"; gene_name "Ift52"; transcript_type "protein_coding"; transcript_status "KNOWN"; transcript_name "Ift52-201"; exon_number "10"; exon_id "ENSMUSE00000169374.1"; talon_gene "6761"; talon_transcript "18031"; talon_exon "96386"; ccdsid "CCDS17005.1"; exon_status "KNOWN"; level "2"; protein_id "ENSMUSP00000018002.6"; source "HAVANA"; tag "CCDS";
chr2	HAVANA	exon	163040627	163040714	.	+	.	gene_id "ENSMUSG00000017858.12"; transcript_id "ENSMUST00000018002.12"; gene_type "protein_coding"; gene_status "KNOWN"; gene_name "Ift52"; transcript_type "protein_coding"; transcript_status "KNOWN"; transcript_name "Ift52-201"; exon_number "11"; exon_id "ENSMUSE00000169377.1"; talon_gene "6761"; talon_transcript "18031"; talon_exon "96388"; ccdsid "CCDS17005.1"; exon_status "KNOWN"; level "2"; protein_id "ENSMUSP00000018002.6"; source "HAVANA"; tag "CCDS";
chr2	HAVANA	exon	163042691	163042799	.	+	.	gene_id "ENSMUSG00000017858.12"; transcript_id "ENSMUST00000018002.12"; gene_type "protein_coding"; gene_status "KNOWN"; gene_name "Ift52"; transcript_type "protein_coding"; transcript_status "KNOWN"; transcript_name "Ift52-201"; exon_number "12"; exon_id "ENSMUSE00000169379.1"; talon_gene "6761"; talon_transcript "18031"; talon_exon "96390"; ccdsid "CCDS17005.1"; exon_status "KNOWN"; level "2"; protein_id "ENSMUSP00000018002.6"; source "HAVANA"; tag "CCDS";
chr2	HAVANA	exon	163045203	163046141	.	+	.	gene_id "ENSMUSG00000017858.12"; transcript_id "ENSMUST00000018002.12"; gene_type "protein_coding"; gene_status "KNOWN"; gene_name "Ift52"; transcript_type "protein_coding"; transcript_status "KNOWN"; transcript_name "Ift52-201"; exon_number "13"; exon_id "ENSMUSE00000368717.3"; talon_gene "6761"; talon_transcript "18031"; talon_exon "96392"; ccdsid "CCDS17005.1"; exon_status "KNOWN"; level "2"; protein_id "ENSMUSP00000018002.6"; source "HAVANA"; tag "CCDS";
chr2	HAVANA	gene	163203125	163323102	.	+	.	gene_id "ENSMUSG00000074607.11"; gene_name "Tox2"; gene_status "KNOWN"; gene_type "protein_coding"; talon_gene "6768"; havana_gene "OTTMUSG00000001185.3"; level "2";
chr2	HAVANA	transcript	163203125	163324170	.	+	.	gene_id "ENSMUSG00000074607.11"; transcript_id "ENSMUST00000109428.8"; gene_name "Tox2"; gene_status "KNOWN"; gene_type "protein_coding"; transcript_type "protein_coding"; transcript_status "KNOWN"; transcript_name "Tox2-202"; talon_gene "6768"; talon_transcript "18045"; havana_transcript "OTTMUST00000002325.2"; level "2"; protein_id "ENSMUSP00000105055.2"; source "HAVANA"; tag "appris_alternative_2"; transcript_support_level "5";
chr2	HAVANA	exon	163203125	163203262	.	+	.	gene_id "ENSMUSG00000074607.11"; transcript_id "ENSMUST00000109428.8"; gene_type "protein_coding"; gene_status "KNOWN"; gene_name "Tox2"; transcript_type "protein_coding"; transcript_status "KNOWN"; transcript_name "Tox2-202"; exon_number "1"; exon_id "ENSMUSE00000680238.2"; talon_gene "6768"; talon_transcript "18045"; talon_exon "96447"; exon_status "KNOWN"; level "2"; protein_id "ENSMUSP00000105055.2"; source "HAVANA"; tag "appris_alternative_2";
chr2	ENSEMBL	exon	163247767	163247832	.	+	.	gene_id "ENSMUSG00000074607.11"; transcript_id "ENSMUST00000109428.8"; gene_type "protein_coding"; gene_status "KNOWN"; gene_name "Tox2"; transcript_type "protein_coding"; transcript_status "KNOWN"; transcript_name "Tox2-202"; exon_number "2"; exon_id "ENSMUSE00000639351.1"; talon_gene "6768"; talon_transcript "18045"; talon_exon "96449"; ccdsid "CCDS50790.1"; exon_status "KNOWN"; level "3"; protein_id "ENSMUSP00000126243.1"; source "ENSEMBL"; tag "CCDS";
chr2	ENSEMBL	exon	163275969	163276214	.	+	.	gene_id "ENSMUSG00000074607.11"; transcript_id "ENSMUST00000109428.8"; gene_type "protein_coding"; gene_status "KNOWN"; gene_name "Tox2"; transcript_type "protein_coding"; transcript_status "KNOWN"; transcript_name "Tox2-202"; exon_number "3"; exon_id "ENSMUSE00000639350.1"; talon_gene "6768"; talon_transcript "18045"; talon_exon "96451"; ccdsid "CCDS50790.1"; exon_status "KNOWN"; level "3"; protein_id "ENSMUSP00000126243.1"; source "ENSEMBL"; tag "CCDS";
chr2	ENSEMBL	exon	163314322	163314561	.	+	.	gene_id "ENSMUSG00000074607.11"; transcript_id "ENSMUST00000109428.8"; gene_type "protein_coding"; gene_status "KNOWN"; gene_name "Tox2"; transcript_type "protein_coding"; transcript_status "KNOWN"; transcript_name "Tox2-202"; exon_number "4"; exon_id "ENSMUSE00000639349.1"; talon_gene "6768"; talon_transcript "18045"; talon_exon "96453"; ccdsid "CCDS50790.1"; exon_status "KNOWN"; level "3"; protein_id "ENSMUSP00000126243.1"; source "ENSEMBL"; tag "CCDS";
chr2	ENSEMBL	exon	163315795	163316022	.	+	.	gene_id "ENSMUSG00000074607.11"; transcript_id "ENSMUST00000109428.8"; gene_type "protein_coding"; gene_status "KNOWN"; gene_name "Tox2"; transcript_type "protein_coding"; transcript_status "KNOWN"; transcript_name "Tox2-202"; exon_number "5"; exon_id "ENSMUSE00000639348.1"; talon_gene "6768"; talon_transcript "18045"; talon_exon "96455"; ccdsid "CCDS50790.1"; exon_status "KNOWN"; level "3"; protein_id "ENSMUSP00000126243.1"; source "ENSEMBL"; tag "CCDS";
chr2	ENSEMBL	exon	163319562	163319642	.	+	.	gene_id "ENSMUSG00000074607.11"; transcript_id "ENSMUST00000109428.8"; gene_type "protein_coding"; gene_status "KNOWN"; gene_name "Tox2"; transcript_type "protein_coding"; transcript_status "KNOWN"; transcript_name "Tox2-202"; exon_number "6"; exon_id "ENSMUSE00000680237.1"; talon_gene "6768"; talon_transcript "18045"; talon_exon "96457"; ccdsid "CCDS50790.1"; exon_status "KNOWN"; level "3"; protein_id "ENSMUSP00000126243.1"; source "ENSEMBL"; tag "CCDS";
chr2	ENSEMBL	exon	163320298	163320690	.	+	.	gene_id "ENSMUSG00000074607.11"; transcript_id "ENSMUST00000109428.8"; gene_type "protein_coding"; gene_status "KNOWN"; gene_name "Tox2"; transcript_type "protein_coding"; transcript_status "KNOWN"; transcript_name "Tox2-202"; exon_number "7"; exon_id "ENSMUSE00000639347.1"; talon_gene "6768"; talon_transcript "18045"; talon_exon "96459"; ccdsid "CCDS50790.1"; exon_status "KNOWN"; level "3"; protein_id "ENSMUSP00000126243.1"; source "ENSEMBL"; tag "CCDS";
chr2	ENSEMBL	exon	163321421	163321548	.	+	.	gene_id "ENSMUSG00000074607.11"; transcript_id "ENSMUST00000109428.8"; gene_type "protein_coding"; gene_status "KNOWN"; gene_name "Tox2"; transcript_type "protein_coding"; transcript_status "KNOWN"; transcript_name "Tox2-202"; exon_number "8"; exon_id "ENSMUSE00000639346.1"; talon_gene "6768"; talon_transcript "18045"; talon_exon "96461"; ccdsid "CCDS50790.1"; exon_status "KNOWN"; level "3"; protein_id "ENSMUSP00000126243.1"; source "ENSEMBL"; tag "CCDS";
chr2	HAVANA	exon	163322744	163324170	.	+	.	gene_id "ENSMUSG00000074607.11"; transcript_id "ENSMUST00000109428.8"; gene_type "protein_coding"; gene_status "KNOWN"; gene_name "Tox2"; transcript_type "protein_coding"; transcript_status "KNOWN"; transcript_name "Tox2-202"; exon_number "9"; exon_id "ENSMUSE00000733019.1"; talon_gene "6768"; talon_transcript "18045"; talon_exon "96463"; exon_status "KNOWN"; level "2"; protein_id "ENSMUSP00000105055.2"; source "HAVANA"; tag "appris_alternative_2";
chr2	HAVANA	transcript	163225363	163323302	.	+	.	gene_id "ENSMUSG00000074607.11"; transcript_id "ENSMUST00000099110.9"; gene_name "Tox2"; gene_status "KNOWN"; gene_type "protein_coding"; transcript_type "protein_coding"; transcript_status "KNOWN"; transcript_name "Tox2-201"; talon_gene "6768"; talon_transcript "18047"; havana_transcript "OTTMUST00000002326.1"; level "2"; protein_id "ENSMUSP00000096710.3"; source "HAVANA"; tag "appris_alternative_2"; transcript_support_level "5";
chr2	HAVANA	exon	163225363	163225587	.	+	.	gene_id "ENSMUSG00000074607.11"; transcript_id "ENSMUST00000099110.9"; gene_type "protein_coding"; gene_status "KNOWN"; gene_name "Tox2"; transcript_type "protein_coding"; transcript_status "KNOWN"; transcript_name "Tox2-201"; exon_number "1"; exon_id "ENSMUSE00000639352.2"; talon_gene "6768"; talon_transcript "18047"; talon_exon "96467"; exon_status "KNOWN"; level "2"; protein_id "ENSMUSP00000096710.3"; source "HAVANA"; tag "appris_alternative_2";
chr2	ENSEMBL	exon	163247767	163247832	.	+	.	gene_id "ENSMUSG00000074607.11"; transcript_id "ENSMUST00000099110.9"; gene_type "protein_coding"; gene_status "KNOWN"; gene_name "Tox2"; transcript_type "protein_coding"; transcript_status "KNOWN"; transcript_name "Tox2-201"; exon_number "2"; exon_id "ENSMUSE00000639351.1"; talon_gene "6768"; talon_transcript "18047"; talon_exon "96449"; ccdsid "CCDS50790.1"; exon_status "KNOWN"; level "3"; protein_id "ENSMUSP00000126243.1"; source "ENSEMBL"; tag "CCDS";
chr2	ENSEMBL	exon	163275969	163276214	.	+	.	gene_id "ENSMUSG00000074607.11"; transcript_id "ENSMUST00000099110.9"; gene_type "protein_coding"; gene_status "KNOWN"; gene_name "Tox2"; transcript_type "protein_coding"; transcript_status "KNOWN"; transcript_name "Tox2-201"; exon_number "3"; exon_id "ENSMUSE00000639350.1"; talon_gene "6768"; talon_transcript "18047"; talon_exon "96451"; ccdsid "CCDS50790.1"; exon_status "KNOWN"; level "3"; protein_id "ENSMUSP00000126243.1"; source "ENSEMBL"; tag "CCDS";
chr2	ENSEMBL	exon	163314322	163314561	.	+	.	gene_id "ENSMUSG00000074607.11"; transcript_id "ENSMUST00000099110.9"; gene_type "protein_coding"; gene_status "KNOWN"; gene_name "Tox2"; transcript_type "protein_coding"; transcript_status "KNOWN"; transcript_name "Tox2-201"; exon_number "4"; exon_id "ENSMUSE00000639349.1"; talon_gene "6768"; talon_transcript "18047"; talon_exon "96453"; ccdsid "CCDS50790.1"; exon_status "KNOWN"; level "3"; protein_id "ENSMUSP00000126243.1"; source "ENSEMBL"; tag "CCDS";
chr2	ENSEMBL	exon	163315795	163316022	.	+	.	gene_id "ENSMUSG00000074607.11"; transcript_id "ENSMUST00000099110.9"; gene_type "protein_coding"; gene_status "KNOWN"; gene_name "Tox2"; transcript_type "protein_coding"; transcript_status "KNOWN"; transcript_name "Tox2-201"; exon_number "5"; exon_id "ENSMUSE00000639348.1"; talon_gene "6768"; talon_transcript "18047"; talon_exon "96455"; ccdsid "CCDS50790.1"; exon_status "KNOWN"; level "3"; protein_id "ENSMUSP00000126243.1"; source "ENSEMBL"; tag "CCDS";
chr2	ENSEMBL	exon	163319562	163319642	.	+	.	gene_id "ENSMUSG00000074607.11"; transcript_id "ENSMUST00000099110.9"; gene_type "protein_coding"; gene_status "KNOWN"; gene_name "Tox2"; transcript_type "protein_coding"; transcript_status "KNOWN"; transcript_name "Tox2-201"; exon_number "6"; exon_id "ENSMUSE00000680237.1"; talon_gene "6768"; talon_transcript "18047"; talon_exon "96457"; ccdsid "CCDS50790.1"; exon_status "KNOWN"; level "3"; protein_id "ENSMUSP00000126243.1"; source "ENSEMBL"; tag "CCDS";
chr2	ENSEMBL	exon	163320298	163320690	.	+	.	gene_id "ENSMUSG00000074607.11"; transcript_id "ENSMUST00000099110.9"; gene_type "protein_coding"; gene_status "KNOWN"; gene_name "Tox2"; transcript_type "protein_coding"; transcript_status "KNOWN"; transcript_name "Tox2-201"; exon_number "7"; exon_id "ENSMUSE00000639347.1"; talon_gene "6768"; talon_transcript "18047"; talon_exon "96459"; ccdsid "CCDS50790.1"; exon_status "KNOWN"; level "3"; protein_id "ENSMUSP00000126243.1"; source "ENSEMBL"; tag "CCDS";
chr2	ENSEMBL	exon	163321421	163321548	.	+	.	gene_id "ENSMUSG00000074607.11"; transcript_id "ENSMUST00000099110.9"; gene_type "protein_coding"; gene_status "KNOWN"; gene_name "Tox2"; transcript_type "protein_coding"; transcript_status "KNOWN"; transcript_name "Tox2-201"; exon_number "8"; exon_id "ENSMUSE00000639346.1"; talon_gene "6768"; talon_transcript "18047"; talon_exon "96461"; ccdsid "CCDS50790.1"; exon_status "KNOWN"; level "3"; protein_id "ENSMUSP00000126243.1"; source "ENSEMBL"; tag "CCDS";
chr2	HAVANA	exon	163322744	163323302	.	+	.	gene_id "ENSMUSG00000074607.11"; transcript_id "ENSMUST00000099110.9"; gene_type "protein_coding"; gene_status "KNOWN"; gene_name "Tox2"; transcript_type "protein_coding"; transcript_status "KNOWN"; transcript_name "Tox2-201"; exon_number "9"; exon_id "ENSMUSE00000639345.3"; talon_gene "6768"; talon_transcript "18047"; talon_exon "96469"; exon_status "KNOWN"; level "2"; protein_id "ENSMUSP00000096710.3"; source "HAVANA"; tag "appris_alternative_2";
chr2	ENSEMBL	transcript	163225454	163323102	.	+	.	gene_id "ENSMUSG00000074607.11"; transcript_id "ENSMUST00000165937.7"; gene_name "Tox2"; gene_status "KNOWN"; gene_type "protein_coding"; transcript_type "protein_coding"; transcript_status "KNOWN"; transcript_name "Tox2-205"; talon_gene "6768"; talon_transcript "18048"; ccdsid "CCDS50790.1"; level "3"; protein_id "ENSMUSP00000126243.1"; source "ENSEMBL"; tag "CCDS"; transcript_support_level "5";
chr2	ENSEMBL	exon	163225454	163225587	.	+	.	gene_id "ENSMUSG00000074607.11"; transcript_id "ENSMUST00000165937.7"; gene_type "protein_coding"; gene_status "KNOWN"; gene_name "Tox2"; transcript_type "protein_coding"; transcript_status "KNOWN"; transcript_name "Tox2-205"; exon_number "1"; exon_id "ENSMUSE00000873631.1"; talon_gene "6768"; talon_transcript "18048"; talon_exon "96470"; ccdsid "CCDS50790.1"; exon_status "KNOWN"; level "3"; protein_id "ENSMUSP00000126243.1"; source "ENSEMBL"; tag "CCDS";
chr2	ENSEMBL	exon	163247767	163247832	.	+	.	gene_id "ENSMUSG00000074607.11"; transcript_id "ENSMUST00000165937.7"; gene_type "protein_coding"; gene_status "KNOWN"; gene_name "Tox2"; transcript_type "protein_coding"; transcript_status "KNOWN"; transcript_name "Tox2-205"; exon_number "2"; exon_id "ENSMUSE00000639351.1"; talon_gene "6768"; talon_transcript "18048"; talon_exon "96449"; ccdsid "CCDS50790.1"; exon_status "KNOWN"; level "3"; protein_id "ENSMUSP00000126243.1"; source "ENSEMBL"; tag "CCDS";
chr2	ENSEMBL	exon	163275969	163276214	.	+	.	gene_id "ENSMUSG00000074607.11"; transcript_id "ENSMUST00000165937.7"; gene_type "protein_coding"; gene_status "KNOWN"; gene_name "Tox2"; transcript_type "protein_coding"; transcript_status "KNOWN"; transcript_name "Tox2-205"; exon_number "3"; exon_id "ENSMUSE00000639350.1"; talon_gene "6768"; talon_transcript "18048"; talon_exon "96451"; ccdsid "CCDS50790.1"; exon_status "KNOWN"; level "3"; protein_id "ENSMUSP00000126243.1"; source "ENSEMBL"; tag "CCDS";
chr2	ENSEMBL	exon	163314322	163314561	.	+	.	gene_id "ENSMUSG00000074607.11"; transcript_id "ENSMUST00000165937.7"; gene_type "protein_coding"; gene_status "KNOWN"; gene_name "Tox2"; transcript_type "protein_coding"; transcript_status "KNOWN"; transcript_name "Tox2-205"; exon_number "4"; exon_id "ENSMUSE00000639349.1"; talon_gene "6768"; talon_transcript "18048"; talon_exon "96453"; ccdsid "CCDS50790.1"; exon_status "KNOWN"; level "3"; protein_id "ENSMUSP00000126243.1"; source "ENSEMBL"; tag "CCDS";
chr2	ENSEMBL	exon	163315795	163316022	.	+	.	gene_id "ENSMUSG00000074607.11"; transcript_id "ENSMUST00000165937.7"; gene_type "protein_coding"; gene_status "KNOWN"; gene_name "Tox2"; transcript_type "protein_coding"; transcript_status "KNOWN"; transcript_name "Tox2-205"; exon_number "5"; exon_id "ENSMUSE00000639348.1"; talon_gene "6768"; talon_transcript "18048"; talon_exon "96455"; ccdsid "CCDS50790.1"; exon_status "KNOWN"; level "3"; protein_id "ENSMUSP00000126243.1"; source "ENSEMBL"; tag "CCDS";
chr2	ENSEMBL	exon	163319562	163319642	.	+	.	gene_id "ENSMUSG00000074607.11"; transcript_id "ENSMUST00000165937.7"; gene_type "protein_coding"; gene_status "KNOWN"; gene_name "Tox2"; transcript_type "protein_coding"; transcript_status "KNOWN"; transcript_name "Tox2-205"; exon_number "6"; exon_id "ENSMUSE00000680237.1"; talon_gene "6768"; talon_transcript "18048"; talon_exon "96457"; ccdsid "CCDS50790.1"; exon_status "KNOWN"; level "3"; protein_id "ENSMUSP00000126243.1"; source "ENSEMBL"; tag "CCDS";
chr2	ENSEMBL	exon	163320298	163320690	.	+	.	gene_id "ENSMUSG00000074607.11"; transcript_id "ENSMUST00000165937.7"; gene_type "protein_coding"; gene_status "KNOWN"; gene_name "Tox2"; transcript_type "protein_coding"; transcript_status "KNOWN"; transcript_name "Tox2-205"; exon_number "7"; exon_id "ENSMUSE00000639347.1"; talon_gene "6768"; talon_transcript "18048"; talon_exon "96459"; ccdsid "CCDS50790.1"; exon_status "KNOWN"; level "3"; protein_id "ENSMUSP00000126243.1"; source "ENSEMBL"; tag "CCDS";
chr2	ENSEMBL	exon	163321421	163321548	.	+	.	gene_id "ENSMUSG00000074607.11"; transcript_id "ENSMUST00000165937.7"; gene_type "protein_coding"; gene_status "KNOWN"; gene_name "Tox2"; transcript_type "protein_coding"; transcript_status "KNOWN"; transcript_name "Tox2-205"; exon_number "8"; exon_id "ENSMUSE00000639346.1"; talon_gene "6768"; talon_transcript "18048"; talon_exon "96461"; ccdsid "CCDS50790.1"; exon_status "KNOWN"; level "3"; protein_id "ENSMUSP00000126243.1"; source "ENSEMBL"; tag "CCDS";
chr2	HAVANA	exon	163322944	163323102	.	+	.	gene_id "ENSMUSG00000074607.11"; transcript_id "ENSMUST00000165937.7"; gene_type "protein_coding"; gene_status "KNOWN"; gene_name "Tox2"; transcript_type "protein_coding"; transcript_status "KNOWN"; transcript_name "Tox2-205"; exon_number "9"; exon_id "ENSMUSE00000799963.1"; talon_gene "6768"; talon_transcript "18048"; talon_exon "96472"; ccdsid "CCDS50790.1"; exon_status "KNOWN"; level "2"; protein_id "ENSMUSP00000118219.1"; source "HAVANA"; tag "cds_start_NF";
chr2	HAVANA	transcript	163320378	163323102	.	+	.	gene_id "ENSMUSG00000074607.11"; transcript_id "ENSMUST00000148599.1"; gene_name "Tox2"; gene_status "KNOWN"; gene_type "protein_coding"; transcript_type "protein_coding"; transcript_status "KNOWN"; transcript_name "Tox2-204"; talon_gene "6768"; talon_transcript "18049"; havana_transcript "OTTMUST00000002327.1"; level "2"; protein_id "ENSMUSP00000118219.1"; source "HAVANA"; tag "cds_start_NF"; transcript_support_level "3";
chr2	HAVANA	exon	163320378	163320690	.	+	.	gene_id "ENSMUSG00000074607.11"; transcript_id "ENSMUST00000148599.1"; gene_type "protein_coding"; gene_status "KNOWN"; gene_name "Tox2"; transcript_type "protein_coding"; transcript_status "KNOWN"; transcript_name "Tox2-204"; exon_number "1"; exon_id "ENSMUSE00000815666.1"; talon_gene "6768"; talon_transcript "18049"; talon_exon "96473"; exon_status "KNOWN"; level "2"; protein_id "ENSMUSP00000118219.1"; source "HAVANA"; tag "cds_start_NF";
chr2	ENSEMBL	exon	163321421	163321548	.	+	.	gene_id "ENSMUSG00000074607.11"; transcript_id "ENSMUST00000148599.1"; gene_type "protein_coding"; gene_status "KNOWN"; gene_name "Tox2"; transcript_type "protein_coding"; transcript_status "KNOWN"; transcript_name "Tox2-204"; exon_number "2"; exon_id "ENSMUSE00000639346.1"; talon_gene "6768"; talon_transcript "18049"; talon_exon "96461"; ccdsid "CCDS50790.1"; exon_status "KNOWN"; level "3"; protein_id "ENSMUSP00000126243.1"; source "ENSEMBL"; tag "CCDS";
chr2	HAVANA	exon	163322944	163323102	.	+	.	gene_id "ENSMUSG00000074607.11"; transcript_id "ENSMUST00000148599.1"; gene_type "protein_coding"; gene_status "KNOWN"; gene_name "Tox2"; transcript_type "protein_coding"; transcript_status "KNOWN"; transcript_name "Tox2-204"; exon_number "3"; exon_id "ENSMUSE00000799963.1"; talon_gene "6768"; talon_transcript "18049"; talon_exon "96472"; ccdsid "CCDS50790.1"; exon_status "KNOWN"; level "2"; protein_id "ENSMUSP00000118219.1"; source "HAVANA"; tag "cds_start_NF";
chr2	HAVANA	gene	163405822	163411665	.	-	.	gene_id "ENSMUSG00000035399.12"; gene_name "Oser1"; gene_status "KNOWN"; gene_type "protein_coding"; talon_gene "6770"; havana_gene "OTTMUSG00000001066.3"; level "2";
chr2	HAVANA	transcript	163405822	163419528	.	-	.	gene_id "ENSMUSG00000035399.12"; transcript_id "ENSMUST00000046908.9"; gene_name "Oser1"; gene_status "KNOWN"; gene_type "protein_coding"; transcript_type "protein_coding"; transcript_status "KNOWN"; transcript_name "Oser1-201"; talon_gene "6770"; talon_transcript "18052"; ccdsid "CCDS17009.1"; havana_transcript "OTTMUST00000002112.1"; level "2"; protein_id "ENSMUSP00000039190.3"; source "HAVANA"; tag "CCDS"; transcript_support_level "1";
chr2	HAVANA	exon	163419412	163419528	.	-	.	gene_id "ENSMUSG00000035399.12"; transcript_id "ENSMUST00000046908.9"; gene_type "protein_coding"; gene_status "KNOWN"; gene_name "Oser1"; transcript_type "protein_coding"; transcript_status "KNOWN"; transcript_name "Oser1-201"; exon_number "1"; exon_id "ENSMUSE00000407125.4"; talon_gene "6770"; talon_transcript "18052"; talon_exon "96488"; ccdsid "CCDS17009.1"; exon_status "KNOWN"; level "2"; protein_id "ENSMUSP00000039190.3"; source "HAVANA"; tag "CCDS";
chr2	ENSEMBL	exon	163415535	163415655	.	-	.	gene_id "ENSMUSG00000035399.12"; transcript_id "ENSMUST00000046908.9"; gene_type "protein_coding"; gene_status "KNOWN"; gene_name "Oser1"; transcript_type "protein_coding"; transcript_status "KNOWN"; transcript_name "Oser1-201"; exon_number "2"; exon_id "ENSMUSE00001312514.1"; talon_gene "6770"; talon_transcript "18052"; talon_exon "96490"; ccdsid "CCDS17009.1"; exon_status "KNOWN"; level "3"; protein_id "ENSMUSP00000131932.1"; source "ENSEMBL"; tag "CCDS";
chr2	ENSEMBL	exon	163411397	163411510	.	-	.	gene_id "ENSMUSG00000035399.12"; transcript_id "ENSMUST00000046908.9"; gene_type "protein_coding"; gene_status "KNOWN"; gene_name "Oser1"; transcript_type "protein_coding"; transcript_status "KNOWN"; transcript_name "Oser1-201"; exon_number "3"; exon_id "ENSMUSE00001265808.1"; talon_gene "6770"; talon_transcript "18052"; talon_exon "96492"; ccdsid "CCDS17009.1"; exon_status "KNOWN"; level "3"; protein_id "ENSMUSP00000131932.1"; source "ENSEMBL"; tag "CCDS";
chr2	HAVANA	exon	163405822	163407089	.	-	.	gene_id "ENSMUSG00000035399.12"; transcript_id "ENSMUST00000046908.9"; gene_type "protein_coding"; gene_status "KNOWN"; gene_name "Oser1"; transcript_type "protein_coding"; transcript_status "KNOWN"; transcript_name "Oser1-201"; exon_number "4"; exon_id "ENSMUSE00000365176.4"; talon_gene "6770"; talon_transcript "18052"; talon_exon "96494"; ccdsid "CCDS17009.1"; exon_status "KNOWN"; level "2"; protein_id "ENSMUSP00000039190.3"; source "HAVANA"; tag "CCDS";
chr2	HAVANA	transcript	163406552	163419144	.	-	.	gene_id "ENSMUSG00000035399.12"; transcript_id "ENSMUST00000140454.7"; gene_name "Oser1"; gene_status "KNOWN"; gene_type "protein_coding"; transcript_type "processed_transcript"; transcript_status "KNOWN"; transcript_name "Oser1-206"; talon_gene "6770"; talon_transcript "18054"; havana_transcript "OTTMUST00000002113.1"; level "2"; source "HAVANA"; transcript_support_level "3";
chr2	HAVANA	exon	163419041	163419144	.	-	.	gene_id "ENSMUSG00000035399.12"; transcript_id "ENSMUST00000140454.7"; gene_type "protein_coding"; gene_status "KNOWN"; gene_name "Oser1"; transcript_type "processed_transcript"; transcript_status "KNOWN"; transcript_name "Oser1-206"; exon_number "1"; exon_id "ENSMUSE00000788211.1"; talon_gene "6770"; talon_transcript "18054"; talon_exon "96498"; exon_status "KNOWN"; level "2"; source "HAVANA";
chr2	ENSEMBL	exon	163415535	163415655	.	-	.	gene_id "ENSMUSG00000035399.12"; transcript_id "ENSMUST00000140454.7"; gene_type "protein_coding"; gene_status "KNOWN"; gene_name "Oser1"; transcript_type "processed_transcript"; transcript_status "KNOWN"; transcript_name "Oser1-206"; exon_number "2"; exon_id "ENSMUSE00001312514.1"; talon_gene "6770"; talon_transcript "18054"; talon_exon "96490"; ccdsid "CCDS17009.1"; exon_status "KNOWN"; level "3"; protein_id "ENSMUSP00000131932.1"; source "ENSEMBL"; tag "CCDS";
chr2	ENSEMBL	exon	163411397	163411510	.	-	.	gene_id "ENSMUSG00000035399.12"; transcript_id "ENSMUST00000140454.7"; gene_type "protein_coding"; gene_status "KNOWN"; gene_name "Oser1"; transcript_type "processed_transcript"; transcript_status "KNOWN"; transcript_name "Oser1-206"; exon_number "3"; exon_id "ENSMUSE00001265808.1"; talon_gene "6770"; talon_transcript "18054"; talon_exon "96492"; ccdsid "CCDS17009.1"; exon_status "KNOWN"; level "3"; protein_id "ENSMUSP00000131932.1"; source "ENSEMBL"; tag "CCDS";
chr2	HAVANA	exon	163406552	163407089	.	-	.	gene_id "ENSMUSG00000035399.12"; transcript_id "ENSMUST00000140454.7"; gene_type "protein_coding"; gene_status "KNOWN"; gene_name "Oser1"; transcript_type "processed_transcript"; transcript_status "KNOWN"; transcript_name "Oser1-206"; exon_number "4"; exon_id "ENSMUSE00000732393.1"; talon_gene "6770"; talon_transcript "18054"; talon_exon "96500"; exon_status "KNOWN"; level "2"; source "HAVANA";
chr2	HAVANA	transcript	163406586	163411665	.	-	.	gene_id "ENSMUSG00000035399.12"; transcript_id "ENSMUST00000139142.1"; gene_name "Oser1"; gene_status "KNOWN"; gene_type "protein_coding"; transcript_type "processed_transcript"; transcript_status "KNOWN"; transcript_name "Oser1-205"; talon_gene "6770"; talon_transcript "18055"; havana_transcript "OTTMUST00000038412.1"; level "2"; source "HAVANA"; transcript_support_level "2";
chr2	HAVANA	exon	163411397	163411665	.	-	.	gene_id "ENSMUSG00000035399.12"; transcript_id "ENSMUST00000139142.1"; gene_type "protein_coding"; gene_status "KNOWN"; gene_name "Oser1"; transcript_type "processed_transcript"; transcript_status "KNOWN"; transcript_name "Oser1-205"; exon_number "1"; exon_id "ENSMUSE00000833135.1"; talon_gene "6770"; talon_transcript "18055"; talon_exon "96501"; exon_status "KNOWN"; level "2"; source "HAVANA";
chr2	HAVANA	exon	163406586	163407089	.	-	.	gene_id "ENSMUSG00000035399.12"; transcript_id "ENSMUST00000139142.1"; gene_type "protein_coding"; gene_status "KNOWN"; gene_name "Oser1"; transcript_type "processed_transcript"; transcript_status "KNOWN"; transcript_name "Oser1-205"; exon_number "2"; exon_id "ENSMUSE00000722709.1"; talon_gene "6770"; talon_transcript "18055"; talon_exon "96502"; exon_status "KNOWN"; level "2"; source "HAVANA";
chr2	HAVANA	gene	163419795	163420361	.	+	.	gene_id "ENSMUSG00000099632.1"; gene_name "2900093K20Rik"; gene_status "KNOWN"; gene_type "antisense"; talon_gene "6771"; havana_gene "OTTMUSG00000048606.1"; level "2";
chr2	HAVANA	transcript	163419795	163420361	.	+	.	gene_id "ENSMUSG00000099632.1"; transcript_id "ENSMUST00000190930.1"; gene_name "2900093K20Rik"; gene_status "KNOWN"; gene_type "antisense"; transcript_type "antisense"; transcript_status "KNOWN"; transcript_name "2900093K20Rik-201"; talon_gene "6771"; talon_transcript "18059"; havana_transcript "OTTMUST00000124515.1"; level "2"; source "HAVANA"; tag "basic"; transcript_support_level "NA";
chr2	HAVANA	exon	163419795	163420361	.	+	.	gene_id "ENSMUSG00000099632.1"; transcript_id "ENSMUST00000190930.1"; gene_type "antisense"; gene_status "KNOWN"; gene_name "2900093K20Rik"; transcript_type "antisense"; transcript_status "KNOWN"; transcript_name "2900093K20Rik-201"; exon_number "1"; exon_id "ENSMUSE00001329172.1"; talon_gene "6771"; talon_transcript "18059"; talon_exon "96510"; exon_status "KNOWN"; level "2"; source "HAVANA"; tag "basic";
chr2	HAVANA	gene	163438476	163454975	.	+	.	gene_id "ENSMUSG00000017943.15"; gene_name "Gdap1l1"; gene_status "KNOWN"; gene_type "protein_coding"; talon_gene "6772"; havana_gene "OTTMUSG00000001073.2"; level "2";
chr2	ENSEMBL	transcript	163438476	163455324	.	+	.	gene_id "ENSMUSG00000017943.15"; transcript_id "ENSMUST00000109420.9"; gene_name "Gdap1l1"; gene_status "KNOWN"; gene_type "protein_coding"; transcript_type "protein_coding"; transcript_status "KNOWN"; transcript_name "Gdap1l1-202"; talon_gene "6772"; talon_transcript "18060"; ccdsid "CCDS50791.1"; level "3"; protein_id "ENSMUSP00000105047.3"; source "ENSEMBL"; tag "CCDS"; transcript_support_level "1";
chr2	ENSEMBL	exon	163438476	163438725	.	+	.	gene_id "ENSMUSG00000017943.15"; transcript_id "ENSMUST00000109420.9"; gene_type "protein_coding"; gene_status "KNOWN"; gene_name "Gdap1l1"; transcript_type "protein_coding"; transcript_status "KNOWN"; transcript_name "Gdap1l1-202"; exon_number "1"; exon_id "ENSMUSE00000914507.1"; talon_gene "6772"; talon_transcript "18060"; talon_exon "96511"; ccdsid "CCDS50791.1"; exon_status "KNOWN"; level "3"; protein_id "ENSMUSP00000105047.3"; source "ENSEMBL"; tag "CCDS";
chr2	HAVANA	exon	163446034	163446226	.	+	.	gene_id "ENSMUSG00000017943.15"; transcript_id "ENSMUST00000109420.9"; gene_type "protein_coding"; gene_status "KNOWN"; gene_name "Gdap1l1"; transcript_type "protein_coding"; transcript_status "KNOWN"; transcript_name "Gdap1l1-202"; exon_number "2"; exon_id "ENSMUSE00000171539.1"; talon_gene "6772"; talon_transcript "18060"; talon_exon "96513"; ccdsid "CCDS50791.1"; exon_status "KNOWN"; level "2"; protein_id "ENSMUSP00000018087.6"; source "HAVANA"; tag "CCDS";
chr2	HAVANA	exon	163447499	163447672	.	+	.	gene_id "ENSMUSG00000017943.15"; transcript_id "ENSMUST00000109420.9"; gene_type "protein_coding"; gene_status "KNOWN"; gene_name "Gdap1l1"; transcript_type "protein_coding"; transcript_status "KNOWN"; transcript_name "Gdap1l1-202"; exon_number "3"; exon_id "ENSMUSE00000329266.1"; talon_gene "6772"; talon_transcript "18060"; talon_exon "96515"; ccdsid "CCDS50791.1"; exon_status "KNOWN"; level "2"; protein_id "ENSMUSP00000105048.3"; source "HAVANA"; tag "basic";
chr2	HAVANA	exon	163450566	163450663	.	+	.	gene_id "ENSMUSG00000017943.15"; transcript_id "ENSMUST00000109420.9"; gene_type "protein_coding"; gene_status "KNOWN"; gene_name "Gdap1l1"; transcript_type "protein_coding"; transcript_status "KNOWN"; transcript_name "Gdap1l1-202"; exon_number "4"; exon_id "ENSMUSE00000329258.1"; talon_gene "6772"; talon_transcript "18060"; talon_exon "96517"; ccdsid "CCDS50791.1"; exon_status "KNOWN"; level "2"; protein_id "ENSMUSP00000105048.3"; source "HAVANA"; tag "basic";
chr2	HAVANA	exon	163451501	163451615	.	+	.	gene_id "ENSMUSG00000017943.15"; transcript_id "ENSMUST00000109420.9"; gene_type "protein_coding"; gene_status "KNOWN"; gene_name "Gdap1l1"; transcript_type "protein_coding"; transcript_status "KNOWN"; transcript_name "Gdap1l1-202"; exon_number "5"; exon_id "ENSMUSE00000329254.1"; talon_gene "6772"; talon_transcript "18060"; talon_exon "96519"; ccdsid "CCDS50791.1"; exon_status "KNOWN"; level "2"; protein_id "ENSMUSP00000105048.3"; source "HAVANA"; tag "basic";
chr2	ENSEMBL	exon	163453584	163454228	.	+	.	gene_id "ENSMUSG00000017943.15"; transcript_id "ENSMUST00000109420.9"; gene_type "protein_coding"; gene_status "KNOWN"; gene_name "Gdap1l1"; transcript_type "protein_coding"; transcript_status "KNOWN"; transcript_name "Gdap1l1-202"; exon_number "6"; exon_id "ENSMUSE00000680218.3"; talon_gene "6772"; talon_transcript "18060"; talon_exon "96521"; ccdsid "CCDS50791.1"; exon_status "KNOWN"; level "3"; protein_id "ENSMUSP00000105047.3"; source "ENSEMBL"; tag "CCDS";
chr2	ENSEMBL	exon	163454325	163455324	.	+	.	gene_id "ENSMUSG00000017943.15"; transcript_id "ENSMUST00000109420.9"; gene_type "protein_coding"; gene_status "KNOWN"; gene_name "Gdap1l1"; transcript_type "protein_coding"; transcript_status "KNOWN"; transcript_name "Gdap1l1-202"; exon_number "7"; exon_id "ENSMUSE00000872981.1"; talon_gene "6772"; talon_transcript "18060"; talon_exon "96523"; ccdsid "CCDS50791.1"; exon_status "KNOWN"; level "3"; protein_id "ENSMUSP00000105047.3"; source "ENSEMBL"; tag "CCDS";
chr2	HAVANA	transcript	163438478	163453952	.	+	.	gene_id "ENSMUSG00000017943.15"; transcript_id "ENSMUST00000109421.9"; gene_name "Gdap1l1"; gene_status "KNOWN"; gene_type "protein_coding"; transcript_type "protein_coding"; transcript_status "KNOWN"; transcript_name "Gdap1l1-203"; talon_gene "6772"; talon_transcript "18061"; havana_transcript "OTTMUST00000002124.1"; level "2"; protein_id "ENSMUSP00000105048.3"; source "HAVANA"; tag "basic"; transcript_support_level "1";
chr2	HAVANA	exon	163438478	163438725	.	+	.	gene_id "ENSMUSG00000017943.15"; transcript_id "ENSMUST00000109421.9"; gene_type "protein_coding"; gene_status "KNOWN"; gene_name "Gdap1l1"; transcript_type "protein_coding"; transcript_status "KNOWN"; transcript_name "Gdap1l1-203"; exon_number "1"; exon_id "ENSMUSE00000383082.3"; talon_gene "6772"; talon_transcript "18061"; talon_exon "96524"; ccdsid "CCDS50791.1"; exon_status "KNOWN"; level "2"; protein_id "ENSMUSP00000105048.3"; source "HAVANA"; tag "basic";
chr2	HAVANA	exon	163446025	163446226	.	+	.	gene_id "ENSMUSG00000017943.15"; transcript_id "ENSMUST00000109421.9"; gene_type "protein_coding"; gene_status "KNOWN"; gene_name "Gdap1l1"; transcript_type "protein_coding"; transcript_status "KNOWN"; transcript_name "Gdap1l1-203"; exon_number "2"; exon_id "ENSMUSE00000680220.1"; talon_gene "6772"; talon_transcript "18061"; talon_exon "96526"; exon_status "KNOWN"; level "2"; protein_id "ENSMUSP00000105048.3"; source "HAVANA"; tag "basic";
chr2	HAVANA	exon	163447499	163447672	.	+	.	gene_id "ENSMUSG00000017943.15"; transcript_id "ENSMUST00000109421.9"; gene_type "protein_coding"; gene_status "KNOWN"; gene_name "Gdap1l1"; transcript_type "protein_coding"; transcript_status "KNOWN"; transcript_name "Gdap1l1-203"; exon_number "3"; exon_id "ENSMUSE00000329266.1"; talon_gene "6772"; talon_transcript "18061"; talon_exon "96515"; ccdsid "CCDS50791.1"; exon_status "KNOWN"; level "2"; protein_id "ENSMUSP00000105048.3"; source "HAVANA"; tag "basic";
chr2	HAVANA	exon	163450566	163450663	.	+	.	gene_id "ENSMUSG00000017943.15"; transcript_id "ENSMUST00000109421.9"; gene_type "protein_coding"; gene_status "KNOWN"; gene_name "Gdap1l1"; transcript_type "protein_coding"; transcript_status "KNOWN"; transcript_name "Gdap1l1-203"; exon_number "4"; exon_id "ENSMUSE00000329258.1"; talon_gene "6772"; talon_transcript "18061"; talon_exon "96517"; ccdsid "CCDS50791.1"; exon_status "KNOWN"; level "2"; protein_id "ENSMUSP00000105048.3"; source "HAVANA"; tag "basic";
chr2	HAVANA	exon	163451501	163451615	.	+	.	gene_id "ENSMUSG00000017943.15"; transcript_id "ENSMUST00000109421.9"; gene_type "protein_coding"; gene_status "KNOWN"; gene_name "Gdap1l1"; transcript_type "protein_coding"; transcript_status "KNOWN"; transcript_name "Gdap1l1-203"; exon_number "5"; exon_id "ENSMUSE00000329254.1"; talon_gene "6772"; talon_transcript "18061"; talon_exon "96519"; ccdsid "CCDS50791.1"; exon_status "KNOWN"; level "2"; protein_id "ENSMUSP00000105048.3"; source "HAVANA"; tag "basic";
chr2	HAVANA	exon	163453584	163453952	.	+	.	gene_id "ENSMUSG00000017943.15"; transcript_id "ENSMUST00000109421.9"; gene_type "protein_coding"; gene_status "KNOWN"; gene_name "Gdap1l1"; transcript_type "protein_coding"; transcript_status "KNOWN"; transcript_name "Gdap1l1-203"; exon_number "6"; exon_id "ENSMUSE00000835103.1"; talon_gene "6772"; talon_transcript "18061"; talon_exon "96527"; exon_status "KNOWN"; level "2"; protein_id "ENSMUSP00000105048.3"; source "HAVANA"; tag "basic";
chr2	HAVANA	transcript	163438478	163454975	.	+	.	gene_id "ENSMUSG00000017943.15"; transcript_id "ENSMUST00000018087.12"; gene_name "Gdap1l1"; gene_status "KNOWN"; gene_type "protein_coding"; transcript_type "protein_coding"; transcript_status "KNOWN"; transcript_name "Gdap1l1-201"; talon_gene "6772"; talon_transcript "18062"; ccdsid "CCDS50791.1"; havana_transcript "OTTMUST00000002126.1"; level "2"; protein_id "ENSMUSP00000018087.6"; source "HAVANA"; tag "CCDS"; transcript_support_level "1";
chr2	HAVANA	exon	163438478	163438725	.	+	.	gene_id "ENSMUSG00000017943.15"; transcript_id "ENSMUST00000018087.12"; gene_type "protein_coding"; gene_status "KNOWN"; gene_name "Gdap1l1"; transcript_type "protein_coding"; transcript_status "KNOWN"; transcript_name "Gdap1l1-201"; exon_number "1"; exon_id "ENSMUSE00000383082.3"; talon_gene "6772"; talon_transcript "18062"; talon_exon "96524"; ccdsid "CCDS50791.1"; exon_status "KNOWN"; level "2"; protein_id "ENSMUSP00000105048.3"; source "HAVANA"; tag "basic";
chr2	HAVANA	exon	163446034	163446226	.	+	.	gene_id "ENSMUSG00000017943.15"; transcript_id "ENSMUST00000018087.12"; gene_type "protein_coding"; gene_status "KNOWN"; gene_name "Gdap1l1"; transcript_type "protein_coding"; transcript_status "KNOWN"; transcript_name "Gdap1l1-201"; exon_number "2"; exon_id "ENSMUSE00000171539.1"; talon_gene "6772"; talon_transcript "18062"; talon_exon "96513"; ccdsid "CCDS50791.1"; exon_status "KNOWN"; level "2"; protein_id "ENSMUSP00000018087.6"; source "HAVANA"; tag "CCDS";
chr2	HAVANA	exon	163447499	163447672	.	+	.	gene_id "ENSMUSG00000017943.15"; transcript_id "ENSMUST00000018087.12"; gene_type "protein_coding"; gene_status "KNOWN"; gene_name "Gdap1l1"; transcript_type "protein_coding"; transcript_status "KNOWN"; transcript_name "Gdap1l1-201"; exon_number "3"; exon_id "ENSMUSE00000329266.1"; talon_gene "6772"; talon_transcript "18062"; talon_exon "96515"; ccdsid "CCDS50791.1"; exon_status "KNOWN"; level "2"; protein_id "ENSMUSP00000105048.3"; source "HAVANA"; tag "basic";
chr2	HAVANA	exon	163450566	163450663	.	+	.	gene_id "ENSMUSG00000017943.15"; transcript_id "ENSMUST00000018087.12"; gene_type "protein_coding"; gene_status "KNOWN"; gene_name "Gdap1l1"; transcript_type "protein_coding"; transcript_status "KNOWN"; transcript_name "Gdap1l1-201"; exon_number "4"; exon_id "ENSMUSE00000329258.1"; talon_gene "6772"; talon_transcript "18062"; talon_exon "96517"; ccdsid "CCDS50791.1"; exon_status "KNOWN"; level "2"; protein_id "ENSMUSP00000105048.3"; source "HAVANA"; tag "basic";
chr2	HAVANA	exon	163451501	163451615	.	+	.	gene_id "ENSMUSG00000017943.15"; transcript_id "ENSMUST00000018087.12"; gene_type "protein_coding"; gene_status "KNOWN"; gene_name "Gdap1l1"; transcript_type "protein_coding"; transcript_status "KNOWN"; transcript_name "Gdap1l1-201"; exon_number "5"; exon_id "ENSMUSE00000329254.1"; talon_gene "6772"; talon_transcript "18062"; talon_exon "96519"; ccdsid "CCDS50791.1"; exon_status "KNOWN"; level "2"; protein_id "ENSMUSP00000105048.3"; source "HAVANA"; tag "basic";
chr2	HAVANA	exon	163453584	163454975	.	+	.	gene_id "ENSMUSG00000017943.15"; transcript_id "ENSMUST00000018087.12"; gene_type "protein_coding"; gene_status "KNOWN"; gene_name "Gdap1l1"; transcript_type "protein_coding"; transcript_status "KNOWN"; transcript_name "Gdap1l1-201"; exon_number "6"; exon_id "ENSMUSE00000476374.5"; talon_gene "6772"; talon_transcript "18062"; talon_exon "96528"; ccdsid "CCDS50791.1"; exon_status "KNOWN"; level "2"; protein_id "ENSMUSP00000018087.6"; source "HAVANA"; tag "CCDS";
chr2	HAVANA	gene	163466379	163472629	.	-	.	gene_id "ENSMUSG00000048486.6"; gene_name "Fitm2"; gene_status "KNOWN"; gene_type "protein_coding"; talon_gene "6773"; havana_gene "OTTMUSG00000001072.1"; level "2";
chr2	HAVANA	transcript	163466379	163472629	.	-	.	gene_id "ENSMUSG00000048486.6"; transcript_id "ENSMUST00000109418.1"; gene_name "Fitm2"; gene_status "KNOWN"; gene_type "protein_coding"; transcript_type "protein_coding"; transcript_status "KNOWN"; transcript_name "Fitm2-201"; talon_gene "6773"; talon_transcript "18064"; ccdsid "CCDS38315.1"; havana_transcript "OTTMUST00000002123.1"; level "2"; protein_id "ENSMUSP00000105045.1"; source "HAVANA"; tag "CCDS"; transcript_support_level "1";
chr2	HAVANA	exon	163472403	163472629	.	-	.	gene_id "ENSMUSG00000048486.6"; transcript_id "ENSMUST00000109418.1"; gene_type "protein_coding"; gene_status "KNOWN"; gene_name "Fitm2"; transcript_type "protein_coding"; transcript_status "KNOWN"; transcript_name "Fitm2-201"; exon_number "1"; exon_id "ENSMUSE00000680209.1"; talon_gene "6773"; talon_transcript "18064"; talon_exon "96532"; ccdsid "CCDS38315.1"; exon_status "KNOWN"; level "2"; protein_id "ENSMUSP00000105045.1"; source "HAVANA"; tag "CCDS";
chr2	HAVANA	exon	163466379	163470118	.	-	.	gene_id "ENSMUSG00000048486.6"; transcript_id "ENSMUST00000109418.1"; gene_type "protein_coding"; gene_status "KNOWN"; gene_name "Fitm2"; transcript_type "protein_coding"; transcript_status "KNOWN"; transcript_name "Fitm2-201"; exon_number "2"; exon_id "ENSMUSE00000680208.1"; talon_gene "6773"; talon_transcript "18064"; talon_exon "96534"; ccdsid "CCDS38315.1"; exon_status "KNOWN"; level "2"; protein_id "ENSMUSP00000105045.1"; source "HAVANA"; tag "CCDS";
chr2	HAVANA	gene	163492318	163502612	.	+	.	gene_id "ENSMUSG00000078949.2"; gene_name "R3hdml"; gene_status "KNOWN"; gene_type "protein_coding"; talon_gene "6775"; havana_gene "OTTMUSG00000001070.2"; level "2";
chr2	HAVANA	transcript	163492318	163502612	.	+	.	gene_id "ENSMUSG00000078949.2"; transcript_id "ENSMUST00000109416.2"; gene_name "R3hdml"; gene_status "KNOWN"; gene_type "protein_coding"; transcript_type "protein_coding"; transcript_status "KNOWN"; transcript_name "R3hdml-201"; talon_gene "6775"; talon_transcript "18067"; ccdsid "CCDS38316.1"; havana_transcript "OTTMUST00000002120.2"; level "2"; protein_id "ENSMUSP00000105043.2"; source "HAVANA"; tag "CCDS"; transcript_support_level "5";
chr2	HAVANA	exon	163492318	163492752	.	+	.	gene_id "ENSMUSG00000078949.2"; transcript_id "ENSMUST00000109416.2"; gene_type "protein_coding"; gene_status "KNOWN"; gene_name "R3hdml"; transcript_type "protein_coding"; transcript_status "KNOWN"; transcript_name "R3hdml-201"; exon_number "1"; exon_id "ENSMUSE00000680204.1"; talon_gene "6775"; talon_transcript "18067"; talon_exon "96539"; ccdsid "CCDS38316.1"; exon_status "KNOWN"; level "2"; protein_id "ENSMUSP00000105043.2"; source "HAVANA"; tag "CCDS";
chr2	HAVANA	exon	163495689	163495807	.	+	.	gene_id "ENSMUSG00000078949.2"; transcript_id "ENSMUST00000109416.2"; gene_type "protein_coding"; gene_status "KNOWN"; gene_name "R3hdml"; transcript_type "protein_coding"; transcript_status "KNOWN"; transcript_name "R3hdml-201"; exon_number "2"; exon_id "ENSMUSE00000680203.1"; talon_gene "6775"; talon_transcript "18067"; talon_exon "96541"; ccdsid "CCDS38316.1"; exon_status "KNOWN"; level "2"; protein_id "ENSMUSP00000105043.2"; source "HAVANA"; tag "CCDS";
chr2	HAVANA	exon	163498295	163498427	.	+	.	gene_id "ENSMUSG00000078949.2"; transcript_id "ENSMUST00000109416.2"; gene_type "protein_coding"; gene_status "KNOWN"; gene_name "R3hdml"; transcript_type "protein_coding"; transcript_status "KNOWN"; transcript_name "R3hdml-201"; exon_number "3"; exon_id "ENSMUSE00000680202.1"; talon_gene "6775"; talon_transcript "18067"; talon_exon "96543"; ccdsid "CCDS38316.1"; exon_status "KNOWN"; level "2"; protein_id "ENSMUSP00000105043.2"; source "HAVANA"; tag "CCDS";
chr2	HAVANA	exon	163499815	163499930	.	+	.	gene_id "ENSMUSG00000078949.2"; transcript_id "ENSMUST00000109416.2"; gene_type "protein_coding"; gene_status "KNOWN"; gene_name "R3hdml"; transcript_type "protein_coding"; transcript_status "KNOWN"; transcript_name "R3hdml-201"; exon_number "4"; exon_id "ENSMUSE00000680200.1"; talon_gene "6775"; talon_transcript "18067"; talon_exon "96545"; ccdsid "CCDS38316.1"; exon_status "KNOWN"; level "2"; protein_id "ENSMUSP00000105043.2"; source "HAVANA"; tag "CCDS";
chr2	HAVANA	exon	163502322	163502612	.	+	.	gene_id "ENSMUSG00000078949.2"; transcript_id "ENSMUST00000109416.2"; gene_type "protein_coding"; gene_status "KNOWN"; gene_name "R3hdml"; transcript_type "protein_coding"; transcript_status "KNOWN"; transcript_name "R3hdml-201"; exon_number "5"; exon_id "ENSMUSE00000680199.2"; talon_gene "6775"; talon_transcript "18067"; talon_exon "96547"; ccdsid "CCDS38316.1"; exon_status "KNOWN"; level "2"; protein_id "ENSMUSP00000105043.2"; source "HAVANA"; tag "CCDS";
chr2	HAVANA	gene	163602314	163615426	.	+	.	gene_id "ENSMUSG00000017679.16"; gene_name "Ttpal"; gene_status "KNOWN"; gene_type "protein_coding"; talon_gene "6779"; havana_gene "OTTMUSG00000001068.5"; level "2";
chr2	ENSEMBL	transcript	163602314	163619012	.	+	.	gene_id "ENSMUSG00000017679.16"; transcript_id "ENSMUST00000171696.7"; gene_name "Ttpal"; gene_status "KNOWN"; gene_type "protein_coding"; transcript_type "protein_coding"; transcript_status "KNOWN"; transcript_name "Ttpal-207"; talon_gene "6779"; talon_transcript "18077"; ccdsid "CCDS38317.1"; level "3"; protein_id "ENSMUSP00000128922.1"; source "ENSEMBL"; tag "CCDS"; transcript_support_level "1";
chr2	ENSEMBL	exon	163602314	163602414	.	+	.	gene_id "ENSMUSG00000017679.16"; transcript_id "ENSMUST00000171696.7"; gene_type "protein_coding"; gene_status "KNOWN"; gene_name "Ttpal"; transcript_type "protein_coding"; transcript_status "KNOWN"; transcript_name "Ttpal-207"; exon_number "1"; exon_id "ENSMUSE00000879152.1"; talon_gene "6779"; talon_transcript "18077"; talon_exon "96589"; ccdsid "CCDS38317.1"; exon_status "KNOWN"; level "3"; protein_id "ENSMUSP00000128922.1"; source "ENSEMBL"; tag "CCDS";
chr2	ENSEMBL	exon	163607209	163607674	.	+	.	gene_id "ENSMUSG00000017679.16"; transcript_id "ENSMUST00000171696.7"; gene_type "protein_coding"; gene_status "KNOWN"; gene_name "Ttpal"; transcript_type "protein_coding"; transcript_status "KNOWN"; transcript_name "Ttpal-207"; exon_number "2"; exon_id "ENSMUSE00000891445.1"; talon_gene "6779"; talon_transcript "18077"; talon_exon "96591"; ccdsid "CCDS38317.1"; exon_status "KNOWN"; level "3"; protein_id "ENSMUSP00000128922.1"; source "ENSEMBL"; tag "CCDS";
chr2	HAVANA	exon	163611759	163611952	.	+	.	gene_id "ENSMUSG00000017679.16"; transcript_id "ENSMUST00000171696.7"; gene_type "protein_coding"; gene_status "KNOWN"; gene_name "Ttpal"; transcript_type "protein_coding"; transcript_status "KNOWN"; transcript_name "Ttpal-207"; exon_number "3"; exon_id "ENSMUSE00000377103.1"; talon_gene "6779"; talon_transcript "18077"; talon_exon "96593"; ccdsid "CCDS38317.1"; exon_status "KNOWN"; level "2"; protein_id "ENSMUSP00000105035.3"; source "HAVANA"; tag "CCDS";
chr2	HAVANA	exon	163613735	163613845	.	+	.	gene_id "ENSMUSG00000017679.16"; transcript_id "ENSMUST00000171696.7"; gene_type "protein_coding"; gene_status "KNOWN"; gene_name "Ttpal"; transcript_type "protein_coding"; transcript_status "KNOWN"; transcript_name "Ttpal-207"; exon_number "4"; exon_id "ENSMUSE00001301889.1"; talon_gene "6779"; talon_transcript "18077"; talon_exon "96595"; ccdsid "CCDS38317.1"; exon_status "KNOWN"; level "2"; protein_id "ENSMUSP00000105035.3"; source "HAVANA"; tag "CCDS";
chr2	ENSEMBL	exon	163615363	163619012	.	+	.	gene_id "ENSMUSG00000017679.16"; transcript_id "ENSMUST00000171696.7"; gene_type "protein_coding"; gene_status "KNOWN"; gene_name "Ttpal"; transcript_type "protein_coding"; transcript_status "KNOWN"; transcript_name "Ttpal-207"; exon_number "5"; exon_id "ENSMUSE00000914713.1"; talon_gene "6779"; talon_transcript "18077"; talon_exon "96597"; ccdsid "CCDS38317.1"; exon_status "KNOWN"; level "3"; protein_id "ENSMUSP00000128922.1"; source "ENSEMBL"; tag "CCDS";
chr2	HAVANA	transcript	163602322	163616500	.	+	.	gene_id "ENSMUSG00000017679.16"; transcript_id "ENSMUST00000109408.9"; gene_name "Ttpal"; gene_status "KNOWN"; gene_type "protein_coding"; transcript_type "protein_coding"; transcript_status "KNOWN"; transcript_name "Ttpal-202"; talon_gene "6779"; talon_transcript "18078"; ccdsid "CCDS38317.1"; havana_transcript "OTTMUST00000002116.3"; level "2"; protein_id "ENSMUSP00000105035.3"; source "HAVANA"; tag "CCDS"; transcript_support_level "1";
chr2	HAVANA	exon	163602322	163602414	.	+	.	gene_id "ENSMUSG00000017679.16"; transcript_id "ENSMUST00000109408.9"; gene_type "protein_coding"; gene_status "KNOWN"; gene_name "Ttpal"; transcript_type "protein_coding"; transcript_status "KNOWN"; transcript_name "Ttpal-202"; exon_number "1"; exon_id "ENSMUSE00000774339.1"; talon_gene "6779"; talon_transcript "18078"; talon_exon "96598"; ccdsid "CCDS38317.1"; exon_status "KNOWN"; level "2"; protein_id "ENSMUSP00000105035.3"; source "HAVANA"; tag "CCDS";
chr2	HAVANA	exon	163607212	163607674	.	+	.	gene_id "ENSMUSG00000017679.16"; transcript_id "ENSMUST00000109408.9"; gene_type "protein_coding"; gene_status "KNOWN"; gene_name "Ttpal"; transcript_type "protein_coding"; transcript_status "KNOWN"; transcript_name "Ttpal-202"; exon_number "2"; exon_id "ENSMUSE00001306243.1"; talon_gene "6779"; talon_transcript "18078"; talon_exon "96600"; ccdsid "CCDS38317.1"; exon_status "KNOWN"; level "2"; protein_id "ENSMUSP00000105035.3"; source "HAVANA"; tag "CCDS";
chr2	HAVANA	exon	163611759	163611952	.	+	.	gene_id "ENSMUSG00000017679.16"; transcript_id "ENSMUST00000109408.9"; gene_type "protein_coding"; gene_status "KNOWN"; gene_name "Ttpal"; transcript_type "protein_coding"; transcript_status "KNOWN"; transcript_name "Ttpal-202"; exon_number "3"; exon_id "ENSMUSE00000377103.1"; talon_gene "6779"; talon_transcript "18078"; talon_exon "96593"; ccdsid "CCDS38317.1"; exon_status "KNOWN"; level "2"; protein_id "ENSMUSP00000105035.3"; source "HAVANA"; tag "CCDS";
chr2	HAVANA	exon	163613735	163613845	.	+	.	gene_id "ENSMUSG00000017679.16"; transcript_id "ENSMUST00000109408.9"; gene_type "protein_coding"; gene_status "KNOWN"; gene_name "Ttpal"; transcript_type "protein_coding"; transcript_status "KNOWN"; transcript_name "Ttpal-202"; exon_number "4"; exon_id "ENSMUSE00001301889.1"; talon_gene "6779"; talon_transcript "18078"; talon_exon "96595"; ccdsid "CCDS38317.1"; exon_status "KNOWN"; level "2"; protein_id "ENSMUSP00000105035.3"; source "HAVANA"; tag "CCDS";
chr2	HAVANA	exon	163615363	163616500	.	+	.	gene_id "ENSMUSG00000017679.16"; transcript_id "ENSMUST00000109408.9"; gene_type "protein_coding"; gene_status "KNOWN"; gene_name "Ttpal"; transcript_type "protein_coding"; transcript_status "KNOWN"; transcript_name "Ttpal-202"; exon_number "5"; exon_id "ENSMUSE00000680171.3"; talon_gene "6779"; talon_transcript "18078"; talon_exon "96601"; ccdsid "CCDS38317.1"; exon_status "KNOWN"; level "2"; protein_id "ENSMUSP00000105035.3"; source "HAVANA"; tag "CCDS";
chr2	HAVANA	transcript	163602351	163619013	.	+	.	gene_id "ENSMUSG00000017679.16"; transcript_id "ENSMUST00000109405.9"; gene_name "Ttpal"; gene_status "KNOWN"; gene_type "protein_coding"; transcript_type "nonsense_mediated_decay"; transcript_status "KNOWN"; transcript_name "Ttpal-201"; talon_gene "6779"; talon_transcript "18081"; havana_transcript "OTTMUST00000002115.4"; level "2"; protein_id "ENSMUSP00000105032.3"; source "HAVANA"; transcript_support_level "1";
chr2	HAVANA	exon	163602351	163602414	.	+	.	gene_id "ENSMUSG00000017679.16"; transcript_id "ENSMUST00000109405.9"; gene_type "protein_coding"; gene_status "KNOWN"; gene_name "Ttpal"; transcript_type "nonsense_mediated_decay"; transcript_status "KNOWN"; transcript_name "Ttpal-201"; exon_number "1"; exon_id "ENSMUSE00000171560.7"; talon_gene "6779"; talon_transcript "18081"; talon_exon "96606"; exon_status "KNOWN"; level "2"; protein_id "ENSMUSP00000105032.3"; source "HAVANA";
chr2	HAVANA	exon	163607212	163607674	.	+	.	gene_id "ENSMUSG00000017679.16"; transcript_id "ENSMUST00000109405.9"; gene_type "protein_coding"; gene_status "KNOWN"; gene_name "Ttpal"; transcript_type "nonsense_mediated_decay"; transcript_status "KNOWN"; transcript_name "Ttpal-201"; exon_number "2"; exon_id "ENSMUSE00001306243.1"; talon_gene "6779"; talon_transcript "18081"; talon_exon "96600"; ccdsid "CCDS38317.1"; exon_status "KNOWN"; level "2"; protein_id "ENSMUSP00000105035.3"; source "HAVANA"; tag "CCDS";
chr2	HAVANA	exon	163613735	163613845	.	+	.	gene_id "ENSMUSG00000017679.16"; transcript_id "ENSMUST00000109405.9"; gene_type "protein_coding"; gene_status "KNOWN"; gene_name "Ttpal"; transcript_type "nonsense_mediated_decay"; transcript_status "KNOWN"; transcript_name "Ttpal-201"; exon_number "3"; exon_id "ENSMUSE00001301889.1"; talon_gene "6779"; talon_transcript "18081"; talon_exon "96595"; ccdsid "CCDS38317.1"; exon_status "KNOWN"; level "2"; protein_id "ENSMUSP00000105035.3"; source "HAVANA"; tag "CCDS";
chr2	HAVANA	exon	163615363	163619013	.	+	.	gene_id "ENSMUSG00000017679.16"; transcript_id "ENSMUST00000109405.9"; gene_type "protein_coding"; gene_status "KNOWN"; gene_name "Ttpal"; transcript_type "nonsense_mediated_decay"; transcript_status "KNOWN"; transcript_name "Ttpal-201"; exon_number "4"; exon_id "ENSMUSE00000680167.3"; talon_gene "6779"; talon_transcript "18081"; talon_exon "96608"; exon_status "KNOWN"; level "2"; protein_id "ENSMUSP00000105032.3"; source "HAVANA";
chr2	HAVANA	transcript	163611520	163615426	.	+	.	gene_id "ENSMUSG00000017679.16"; transcript_id "ENSMUST00000132904.1"; gene_name "Ttpal"; gene_status "KNOWN"; gene_type "protein_coding"; transcript_type "retained_intron"; transcript_status "KNOWN"; transcript_name "Ttpal-203"; talon_gene "6779"; talon_transcript "18083"; havana_transcript "OTTMUST00000038420.2"; level "2"; source "HAVANA"; transcript_support_level "2";
chr2	HAVANA	exon	163611520	163611952	.	+	.	gene_id "ENSMUSG00000017679.16"; transcript_id "ENSMUST00000132904.1"; gene_type "protein_coding"; gene_status "KNOWN"; gene_name "Ttpal"; transcript_type "retained_intron"; transcript_status "KNOWN"; transcript_name "Ttpal-203"; exon_number "1"; exon_id "ENSMUSE00000818226.1"; talon_gene "6779"; talon_transcript "18083"; talon_exon "96612"; exon_status "KNOWN"; level "2"; source "HAVANA";
chr2	HAVANA	exon	163613735	163613845	.	+	.	gene_id "ENSMUSG00000017679.16"; transcript_id "ENSMUST00000132904.1"; gene_type "protein_coding"; gene_status "KNOWN"; gene_name "Ttpal"; transcript_type "retained_intron"; transcript_status "KNOWN"; transcript_name "Ttpal-203"; exon_number "2"; exon_id "ENSMUSE00001301889.1"; talon_gene "6779"; talon_transcript "18083"; talon_exon "96595"; ccdsid "CCDS38317.1"; exon_status "KNOWN"; level "2"; protein_id "ENSMUSP00000105035.3"; source "HAVANA"; tag "CCDS";
chr2	HAVANA	exon	163615363	163615426	.	+	.	gene_id "ENSMUSG00000017679.16"; transcript_id "ENSMUST00000132904.1"; gene_type "protein_coding"; gene_status "KNOWN"; gene_name "Ttpal"; transcript_type "retained_intron"; transcript_status "KNOWN"; transcript_name "Ttpal-203"; exon_number "3"; exon_id "ENSMUSE00000828400.1"; talon_gene "6779"; talon_transcript "18083"; talon_exon "96613"; exon_status "KNOWN"; level "2"; source "HAVANA";
chr2	HAVANA	gene	163623272	163645131	.	-	.	gene_id "ENSMUSG00000017707.9"; gene_name "Serinc3"; gene_status "KNOWN"; gene_type "protein_coding"; talon_gene "6780"; havana_gene "OTTMUSG00000016123.4"; level "2";
chr2	HAVANA	transcript	163623272	163645131	.	-	.	gene_id "ENSMUSG00000017707.9"; transcript_id "ENSMUST00000017851.3"; gene_name "Serinc3"; gene_status "KNOWN"; gene_type "protein_coding"; transcript_type "protein_coding"; transcript_status "KNOWN"; transcript_name "Serinc3-201"; talon_gene "6780"; talon_transcript "18084"; ccdsid "CCDS17013.1"; havana_transcript "OTTMUST00000038529.1"; level "2"; protein_id "ENSMUSP00000017851.3"; source "HAVANA"; tag "CCDS"; transcript_support_level "1";
chr2	HAVANA	exon	163644998	163645131	.	-	.	gene_id "ENSMUSG00000017707.9"; transcript_id "ENSMUST00000017851.3"; gene_type "protein_coding"; gene_status "KNOWN"; gene_name "Serinc3"; transcript_type "protein_coding"; transcript_status "KNOWN"; transcript_name "Serinc3-201"; exon_number "1"; exon_id "ENSMUSE00000748365.1"; talon_gene "6780"; talon_transcript "18084"; talon_exon "96614"; ccdsid "CCDS17013.1"; exon_status "KNOWN"; level "2"; protein_id "ENSMUSP00000017851.3"; source "HAVANA"; tag "CCDS";
chr2	HAVANA	exon	163639166	163639327	.	-	.	gene_id "ENSMUSG00000017707.9"; transcript_id "ENSMUST00000017851.3"; gene_type "protein_coding"; gene_status "KNOWN"; gene_name "Serinc3"; transcript_type "protein_coding"; transcript_status "KNOWN"; transcript_name "Serinc3-201"; exon_number "2"; exon_id "ENSMUSE00001252910.1"; talon_gene "6780"; talon_transcript "18084"; talon_exon "96616"; ccdsid "CCDS17013.1"; exon_status "KNOWN"; level "2"; protein_id "ENSMUSP00000017851.3"; source "HAVANA"; tag "CCDS";
chr2	HAVANA	exon	163636811	163637004	.	-	.	gene_id "ENSMUSG00000017707.9"; transcript_id "ENSMUST00000017851.3"; gene_type "protein_coding"; gene_status "KNOWN"; gene_name "Serinc3"; transcript_type "protein_coding"; transcript_status "KNOWN"; transcript_name "Serinc3-201"; exon_number "3"; exon_id "ENSMUSE00000171572.1"; talon_gene "6780"; talon_transcript "18084"; talon_exon "96618"; ccdsid "CCDS17013.1"; exon_status "KNOWN"; level "2"; protein_id "ENSMUSP00000017851.3"; source "HAVANA"; tag "CCDS";
chr2	HAVANA	exon	163634435	163634514	.	-	.	gene_id "ENSMUSG00000017707.9"; transcript_id "ENSMUST00000017851.3"; gene_type "protein_coding"; gene_status "KNOWN"; gene_name "Serinc3"; transcript_type "protein_coding"; transcript_status "KNOWN"; transcript_name "Serinc3-201"; exon_number "4"; exon_id "ENSMUSE00000171568.1"; talon_gene "6780"; talon_transcript "18084"; talon_exon "96620"; ccdsid "CCDS17013.1"; exon_status "KNOWN"; level "2"; protein_id "ENSMUSP00000017851.3"; source "HAVANA"; tag "CCDS";
chr2	HAVANA	exon	163632106	163632243	.	-	.	gene_id "ENSMUSG00000017707.9"; transcript_id "ENSMUST00000017851.3"; gene_type "protein_coding"; gene_status "KNOWN"; gene_name "Serinc3"; transcript_type "protein_coding"; transcript_status "KNOWN"; transcript_name "Serinc3-201"; exon_number "5"; exon_id "ENSMUSE00000171571.1"; talon_gene "6780"; talon_transcript "18084"; talon_exon "96622"; ccdsid "CCDS17013.1"; exon_status "KNOWN"; level "2"; protein_id "ENSMUSP00000017851.3"; source "HAVANA"; tag "CCDS";
chr2	HAVANA	exon	163630926	163631095	.	-	.	gene_id "ENSMUSG00000017707.9"; transcript_id "ENSMUST00000017851.3"; gene_type "protein_coding"; gene_status "KNOWN"; gene_name "Serinc3"; transcript_type "protein_coding"; transcript_status "KNOWN"; transcript_name "Serinc3-201"; exon_number "6"; exon_id "ENSMUSE00000171566.1"; talon_gene "6780"; talon_transcript "18084"; talon_exon "96624"; ccdsid "CCDS17013.1"; exon_status "KNOWN"; level "2"; protein_id "ENSMUSP00000017851.3"; source "HAVANA"; tag "CCDS";
chr2	HAVANA	exon	163629127	163629217	.	-	.	gene_id "ENSMUSG00000017707.9"; transcript_id "ENSMUST00000017851.3"; gene_type "protein_coding"; gene_status "KNOWN"; gene_name "Serinc3"; transcript_type "protein_coding"; transcript_status "KNOWN"; transcript_name "Serinc3-201"; exon_number "7"; exon_id "ENSMUSE00000171564.1"; talon_gene "6780"; talon_transcript "18084"; talon_exon "96626"; ccdsid "CCDS17013.1"; exon_status "KNOWN"; level "2"; protein_id "ENSMUSP00000017851.3"; source "HAVANA"; tag "CCDS";
chr2	HAVANA	exon	163627872	163628052	.	-	.	gene_id "ENSMUSG00000017707.9"; transcript_id "ENSMUST00000017851.3"; gene_type "protein_coding"; gene_status "KNOWN"; gene_name "Serinc3"; transcript_type "protein_coding"; transcript_status "KNOWN"; transcript_name "Serinc3-201"; exon_number "8"; exon_id "ENSMUSE00000171569.1"; talon_gene "6780"; talon_transcript "18084"; talon_exon "96628"; ccdsid "CCDS17013.1"; exon_status "KNOWN"; level "2"; protein_id "ENSMUSP00000017851.3"; source "HAVANA"; tag "CCDS";
chr2	HAVANA	exon	163626253	163626477	.	-	.	gene_id "ENSMUSG00000017707.9"; transcript_id "ENSMUST00000017851.3"; gene_type "protein_coding"; gene_status "KNOWN"; gene_name "Serinc3"; transcript_type "protein_coding"; transcript_status "KNOWN"; transcript_name "Serinc3-201"; exon_number "9"; exon_id "ENSMUSE00000171567.1"; talon_gene "6780"; talon_transcript "18084"; talon_exon "96630"; ccdsid "CCDS17013.1"; exon_status "KNOWN"; level "2"; protein_id "ENSMUSP00000017851.3"; source "HAVANA"; tag "CCDS";
chr2	HAVANA	exon	163623272	163625579	.	-	.	gene_id "ENSMUSG00000017707.9"; transcript_id "ENSMUST00000017851.3"; gene_type "protein_coding"; gene_status "KNOWN"; gene_name "Serinc3"; transcript_type "protein_coding"; transcript_status "KNOWN"; transcript_name "Serinc3-201"; exon_number "10"; exon_id "ENSMUSE00000375864.4"; talon_gene "6780"; talon_transcript "18084"; talon_exon "96632"; ccdsid "CCDS17013.1"; exon_status "KNOWN"; level "2"; protein_id "ENSMUSP00000017851.3"; source "HAVANA"; tag "CCDS";
chr2	HAVANA	gene	163658386	163726152	.	+	.	gene_id "ENSMUSG00000035268.14"; gene_name "Pkig"; gene_status "KNOWN"; gene_type "protein_coding"; talon_gene "6782"; havana_gene "OTTMUSG00000001148.5"; level "2";
chr2	HAVANA	transcript	163658386	163723758	.	+	.	gene_id "ENSMUSG00000035268.14"; transcript_id "ENSMUST00000147385.7"; gene_name "Pkig"; gene_status "KNOWN"; gene_type "protein_coding"; transcript_type "retained_intron"; transcript_status "KNOWN"; transcript_name "Pkig-207"; talon_gene "6782"; talon_transcript "18088"; havana_transcript "OTTMUST00000084146.1"; level "2"; source "HAVANA"; transcript_support_level "2";
chr2	ENSEMBL	exon	163658386	163658492	.	+	.	gene_id "ENSMUSG00000035268.14"; transcript_id "ENSMUST00000147385.7"; gene_type "protein_coding"; gene_status "KNOWN"; gene_name "Pkig"; transcript_type "retained_intron"; transcript_status "KNOWN"; transcript_name "Pkig-207"; exon_number "1"; exon_id "ENSMUSE00000789566.1"; talon_gene "6782"; talon_transcript "18088"; talon_exon "96640"; ccdsid "CCDS17014.1"; exon_status "KNOWN"; level "3"; protein_id "ENSMUSP00000126223.1"; source "ENSEMBL"; tag "CCDS";
chr2	HAVANA	exon	163703486	163703555	.	+	.	gene_id "ENSMUSG00000035268.14"; transcript_id "ENSMUST00000147385.7"; gene_type "protein_coding"; gene_status "KNOWN"; gene_name "Pkig"; transcript_type "retained_intron"; transcript_status "KNOWN"; transcript_name "Pkig-207"; exon_number "2"; exon_id "ENSMUSE00000328300.1"; talon_gene "6782"; talon_transcript "18088"; talon_exon "96642"; ccdsid "CCDS17014.1"; exon_status "KNOWN"; level "2"; protein_id "ENSMUSP00000068344.6"; source "HAVANA"; tag "CCDS";
chr2	HAVANA	exon	163721128	163723758	.	+	.	gene_id "ENSMUSG00000035268.14"; transcript_id "ENSMUST00000147385.7"; gene_type "protein_coding"; gene_status "KNOWN"; gene_name "Pkig"; transcript_type "retained_intron"; transcript_status "KNOWN"; transcript_name "Pkig-207"; exon_number "3"; exon_id "ENSMUSE00000783936.1"; talon_gene "6782"; talon_transcript "18088"; talon_exon "96644"; exon_status "KNOWN"; level "2"; source "HAVANA";
chr2	ENSEMBL	transcript	163658386	163726158	.	+	.	gene_id "ENSMUSG00000035268.14"; transcript_id "ENSMUST00000164399.7"; gene_name "Pkig"; gene_status "KNOWN"; gene_type "protein_coding"; transcript_type "protein_coding"; transcript_status "KNOWN"; transcript_name "Pkig-209"; talon_gene "6782"; talon_transcript "18089"; ccdsid "CCDS17014.1"; level "3"; protein_id "ENSMUSP00000126223.1"; source "ENSEMBL"; tag "CCDS"; transcript_support_level "2";
chr2	ENSEMBL	exon	163658386	163658492	.	+	.	gene_id "ENSMUSG00000035268.14"; transcript_id "ENSMUST00000164399.7"; gene_type "protein_coding"; gene_status "KNOWN"; gene_name "Pkig"; transcript_type "protein_coding"; transcript_status "KNOWN"; transcript_name "Pkig-209"; exon_number "1"; exon_id "ENSMUSE00000789566.1"; talon_gene "6782"; talon_transcript "18089"; talon_exon "96640"; ccdsid "CCDS17014.1"; exon_status "KNOWN"; level "3"; protein_id "ENSMUSP00000126223.1"; source "ENSEMBL"; tag "CCDS";
chr2	HAVANA	exon	163721128	163721301	.	+	.	gene_id "ENSMUSG00000035268.14"; transcript_id "ENSMUST00000164399.7"; gene_type "protein_coding"; gene_status "KNOWN"; gene_name "Pkig"; transcript_type "protein_coding"; transcript_status "KNOWN"; transcript_name "Pkig-209"; exon_number "2"; exon_id "ENSMUSE00000328292.1"; talon_gene "6782"; talon_transcript "18089"; talon_exon "96646"; ccdsid "CCDS17014.1"; exon_status "KNOWN"; level "2"; protein_id "ENSMUSP00000068344.6"; source "HAVANA"; tag "CCDS";
chr2	ENSEMBL	exon	163725457	163726158	.	+	.	gene_id "ENSMUSG00000035268.14"; transcript_id "ENSMUST00000164399.7"; gene_type "protein_coding"; gene_status "KNOWN"; gene_name "Pkig"; transcript_type "protein_coding"; transcript_status "KNOWN"; transcript_name "Pkig-209"; exon_number "3"; exon_id "ENSMUSE00000876779.1"; talon_gene "6782"; talon_transcript "18089"; talon_exon "96648"; ccdsid "CCDS17014.1"; exon_status "KNOWN"; level "3"; protein_id "ENSMUSP00000126223.1"; source "ENSEMBL"; tag "CCDS";
chr2	HAVANA	transcript	163658399	163726154	.	+	.	gene_id "ENSMUSG00000035268.14"; transcript_id "ENSMUST00000064703.12"; gene_name "Pkig"; gene_status "KNOWN"; gene_type "protein_coding"; transcript_type "protein_coding"; transcript_status "KNOWN"; transcript_name "Pkig-201"; talon_gene "6782"; talon_transcript "18090"; ccdsid "CCDS17014.1"; havana_transcript "OTTMUST00000002238.2"; level "2"; protein_id "ENSMUSP00000068344.6"; source "HAVANA"; tag "CCDS"; transcript_support_level "1";
chr2	HAVANA	exon	163658399	163658492	.	+	.	gene_id "ENSMUSG00000035268.14"; transcript_id "ENSMUST00000064703.12"; gene_type "protein_coding"; gene_status "KNOWN"; gene_name "Pkig"; transcript_type "protein_coding"; transcript_status "KNOWN"; transcript_name "Pkig-201"; exon_number "1"; exon_id "ENSMUSE00000427413.5"; talon_gene "6782"; talon_transcript "18090"; talon_exon "96649"; ccdsid "CCDS17014.1"; exon_status "KNOWN"; level "2"; protein_id "ENSMUSP00000068344.6"; source "HAVANA"; tag "CCDS";
chr2	HAVANA	exon	163703486	163703555	.	+	.	gene_id "ENSMUSG00000035268.14"; transcript_id "ENSMUST00000064703.12"; gene_type "protein_coding"; gene_status "KNOWN"; gene_name "Pkig"; transcript_type "protein_coding"; transcript_status "KNOWN"; transcript_name "Pkig-201"; exon_number "2"; exon_id "ENSMUSE00000328300.1"; talon_gene "6782"; talon_transcript "18090"; talon_exon "96642"; ccdsid "CCDS17014.1"; exon_status "KNOWN"; level "2"; protein_id "ENSMUSP00000068344.6"; source "HAVANA"; tag "CCDS";
chr2	HAVANA	exon	163721128	163721301	.	+	.	gene_id "ENSMUSG00000035268.14"; transcript_id "ENSMUST00000064703.12"; gene_type "protein_coding"; gene_status "KNOWN"; gene_name "Pkig"; transcript_type "protein_coding"; transcript_status "KNOWN"; transcript_name "Pkig-201"; exon_number "3"; exon_id "ENSMUSE00000328292.1"; talon_gene "6782"; talon_transcript "18090"; talon_exon "96646"; ccdsid "CCDS17014.1"; exon_status "KNOWN"; level "2"; protein_id "ENSMUSP00000068344.6"; source "HAVANA"; tag "CCDS";
chr2	HAVANA	exon	163725457	163726154	.	+	.	gene_id "ENSMUSG00000035268.14"; transcript_id "ENSMUST00000064703.12"; gene_type "protein_coding"; gene_status "KNOWN"; gene_name "Pkig"; transcript_type "protein_coding"; transcript_status "KNOWN"; transcript_name "Pkig-201"; exon_number "4"; exon_id "ENSMUSE00000723621.1"; talon_gene "6782"; talon_transcript "18090"; talon_exon "96650"; ccdsid "CCDS17014.1"; exon_status "KNOWN"; level "2"; protein_id "ENSMUSP00000068344.6"; source "HAVANA"; tag "CCDS";
chr2	HAVANA	transcript	163658415	163725688	.	+	.	gene_id "ENSMUSG00000035268.14"; transcript_id "ENSMUST00000099105.8"; gene_name "Pkig"; gene_status "KNOWN"; gene_type "protein_coding"; transcript_type "protein_coding"; transcript_status "KNOWN"; transcript_name "Pkig-202"; talon_gene "6782"; talon_transcript "18091"; ccdsid "CCDS17014.1"; havana_transcript "OTTMUST00000002240.1"; level "2"; protein_id "ENSMUSP00000096704.2"; source "HAVANA"; tag "CCDS"; transcript_support_level "2";
chr2	HAVANA	exon	163658415	163658492	.	+	.	gene_id "ENSMUSG00000035268.14"; transcript_id "ENSMUST00000099105.8"; gene_type "protein_coding"; gene_status "KNOWN"; gene_name "Pkig"; transcript_type "protein_coding"; transcript_status "KNOWN"; transcript_name "Pkig-202"; exon_number "1"; exon_id "ENSMUSE00000639334.2"; talon_gene "6782"; talon_transcript "18091"; talon_exon "96651"; ccdsid "CCDS17014.1"; exon_status "KNOWN"; level "2"; protein_id "ENSMUSP00000096704.2"; source "HAVANA"; tag "CCDS";
chr2	HAVANA	exon	163659150	163659235	.	+	.	gene_id "ENSMUSG00000035268.14"; transcript_id "ENSMUST00000099105.8"; gene_type "protein_coding"; gene_status "KNOWN"; gene_name "Pkig"; transcript_type "protein_coding"; transcript_status "KNOWN"; transcript_name "Pkig-202"; exon_number "2"; exon_id "ENSMUSE00000639333.1"; talon_gene "6782"; talon_transcript "18091"; talon_exon "96653"; ccdsid "CCDS17014.1"; exon_status "KNOWN"; level "2"; protein_id "ENSMUSP00000096704.2"; source "HAVANA"; tag "CCDS";
chr2	HAVANA	exon	163703486	163703555	.	+	.	gene_id "ENSMUSG00000035268.14"; transcript_id "ENSMUST00000099105.8"; gene_type "protein_coding"; gene_status "KNOWN"; gene_name "Pkig"; transcript_type "protein_coding"; transcript_status "KNOWN"; transcript_name "Pkig-202"; exon_number "3"; exon_id "ENSMUSE00000328300.1"; talon_gene "6782"; talon_transcript "18091"; talon_exon "96642"; ccdsid "CCDS17014.1"; exon_status "KNOWN"; level "2"; protein_id "ENSMUSP00000068344.6"; source "HAVANA"; tag "CCDS";
chr2	HAVANA	exon	163721128	163721301	.	+	.	gene_id "ENSMUSG00000035268.14"; transcript_id "ENSMUST00000099105.8"; gene_type "protein_coding"; gene_status "KNOWN"; gene_name "Pkig"; transcript_type "protein_coding"; transcript_status "KNOWN"; transcript_name "Pkig-202"; exon_number "4"; exon_id "ENSMUSE00000328292.1"; talon_gene "6782"; talon_transcript "18091"; talon_exon "96646"; ccdsid "CCDS17014.1"; exon_status "KNOWN"; level "2"; protein_id "ENSMUSP00000068344.6"; source "HAVANA"; tag "CCDS";
chr2	HAVANA	exon	163725457	163725688	.	+	.	gene_id "ENSMUSG00000035268.14"; transcript_id "ENSMUST00000099105.8"; gene_type "protein_coding"; gene_status "KNOWN"; gene_name "Pkig"; transcript_type "protein_coding"; transcript_status "KNOWN"; transcript_name "Pkig-202"; exon_number "5"; exon_id "ENSMUSE00000745070.1"; talon_gene "6782"; talon_transcript "18091"; talon_exon "96655"; ccdsid "CCDS17014.1"; exon_status "KNOWN"; level "2"; protein_id "ENSMUSP00000096704.2"; source "HAVANA"; tag "CCDS";
chr2	HAVANA	transcript	163658477	163725791	.	+	.	gene_id "ENSMUSG00000035268.14"; transcript_id "ENSMUST00000126182.7"; gene_name "Pkig"; gene_status "KNOWN"; gene_type "protein_coding"; transcript_type "protein_coding"; transcript_status "KNOWN"; transcript_name "Pkig-204"; talon_gene "6782"; talon_transcript "18093"; ccdsid "CCDS17014.1"; havana_transcript "OTTMUST00000038604.2"; level "2"; protein_id "ENSMUSP00000120145.1"; source "HAVANA"; tag "CCDS"; transcript_support_level "2";
chr2	HAVANA	exon	163658477	163658659	.	+	.	gene_id "ENSMUSG00000035268.14"; transcript_id "ENSMUST00000126182.7"; gene_type "protein_coding"; gene_status "KNOWN"; gene_name "Pkig"; transcript_type "protein_coding"; transcript_status "KNOWN"; transcript_name "Pkig-204"; exon_number "1"; exon_id "ENSMUSE00000749519.1"; talon_gene "6782"; talon_transcript "18093"; talon_exon "96659"; ccdsid "CCDS17014.1"; exon_status "KNOWN"; level "2"; protein_id "ENSMUSP00000120145.1"; source "HAVANA"; tag "CCDS";
chr2	HAVANA	exon	163703486	163703555	.	+	.	gene_id "ENSMUSG00000035268.14"; transcript_id "ENSMUST00000126182.7"; gene_type "protein_coding"; gene_status "KNOWN"; gene_name "Pkig"; transcript_type "protein_coding"; transcript_status "KNOWN"; transcript_name "Pkig-204"; exon_number "2"; exon_id "ENSMUSE00000328300.1"; talon_gene "6782"; talon_transcript "18093"; talon_exon "96642"; ccdsid "CCDS17014.1"; exon_status "KNOWN"; level "2"; protein_id "ENSMUSP00000068344.6"; source "HAVANA"; tag "CCDS";
chr2	HAVANA	exon	163721128	163721301	.	+	.	gene_id "ENSMUSG00000035268.14"; transcript_id "ENSMUST00000126182.7"; gene_type "protein_coding"; gene_status "KNOWN"; gene_name "Pkig"; transcript_type "protein_coding"; transcript_status "KNOWN"; transcript_name "Pkig-204"; exon_number "3"; exon_id "ENSMUSE00000328292.1"; talon_gene "6782"; talon_transcript "18093"; talon_exon "96646"; ccdsid "CCDS17014.1"; exon_status "KNOWN"; level "2"; protein_id "ENSMUSP00000068344.6"; source "HAVANA"; tag "CCDS";
chr2	HAVANA	exon	163725457	163725791	.	+	.	gene_id "ENSMUSG00000035268.14"; transcript_id "ENSMUST00000126182.7"; gene_type "protein_coding"; gene_status "KNOWN"; gene_name "Pkig"; transcript_type "protein_coding"; transcript_status "KNOWN"; transcript_name "Pkig-204"; exon_number "4"; exon_id "ENSMUSE00000840286.1"; talon_gene "6782"; talon_transcript "18093"; talon_exon "96661"; ccdsid "CCDS17014.1"; exon_status "KNOWN"; level "2"; protein_id "ENSMUSP00000120145.1"; source "HAVANA"; tag "CCDS";
chr2	HAVANA	transcript	163658480	163725518	.	+	.	gene_id "ENSMUSG00000035268.14"; transcript_id "ENSMUST00000131228.7"; gene_name "Pkig"; gene_status "KNOWN"; gene_type "protein_coding"; transcript_type "protein_coding"; transcript_status "KNOWN"; transcript_name "Pkig-205"; talon_gene "6782"; talon_transcript "18094"; havana_transcript "OTTMUST00000084147.2"; level "2"; protein_id "ENSMUSP00000120355.1"; source "HAVANA"; tag "cds_end_NF"; transcript_support_level "2";
chr2	HAVANA	exon	163658480	163658659	.	+	.	gene_id "ENSMUSG00000035268.14"; transcript_id "ENSMUST00000131228.7"; gene_type "protein_coding"; gene_status "KNOWN"; gene_name "Pkig"; transcript_type "protein_coding"; transcript_status "KNOWN"; transcript_name "Pkig-205"; exon_number "1"; exon_id "ENSMUSE00000764902.1"; talon_gene "6782"; talon_transcript "18094"; talon_exon "96662"; exon_status "KNOWN"; level "2"; protein_id "ENSMUSP00000120355.1"; source "HAVANA"; tag "cds_end_NF";
chr2	HAVANA	exon	163721128	163721301	.	+	.	gene_id "ENSMUSG00000035268.14"; transcript_id "ENSMUST00000131228.7"; gene_type "protein_coding"; gene_status "KNOWN"; gene_name "Pkig"; transcript_type "protein_coding"; transcript_status "KNOWN"; transcript_name "Pkig-205"; exon_number "2"; exon_id "ENSMUSE00000328292.1"; talon_gene "6782"; talon_transcript "18094"; talon_exon "96646"; ccdsid "CCDS17014.1"; exon_status "KNOWN"; level "2"; protein_id "ENSMUSP00000068344.6"; source "HAVANA"; tag "CCDS";
chr2	HAVANA	exon	163725457	163725518	.	+	.	gene_id "ENSMUSG00000035268.14"; transcript_id "ENSMUST00000131228.7"; gene_type "protein_coding"; gene_status "KNOWN"; gene_name "Pkig"; transcript_type "protein_coding"; transcript_status "KNOWN"; transcript_name "Pkig-205"; exon_number "3"; exon_id "ENSMUSE00000838018.1"; talon_gene "6782"; talon_transcript "18094"; talon_exon "96664"; exon_status "KNOWN"; level "2"; protein_id "ENSMUSP00000120355.1"; source "HAVANA"; tag "cds_end_NF";
chr2	HAVANA	transcript	163694038	163726152	.	+	.	gene_id "ENSMUSG00000035268.14"; transcript_id "ENSMUST00000109400.2"; gene_name "Pkig"; gene_status "KNOWN"; gene_type "protein_coding"; transcript_type "protein_coding"; transcript_status "KNOWN"; transcript_name "Pkig-203"; talon_gene "6782"; talon_transcript "18096"; ccdsid "CCDS17014.1"; havana_transcript "OTTMUST00000002239.1"; level "2"; protein_id "ENSMUSP00000105027.2"; source "HAVANA"; tag "CCDS"; transcript_support_level "1";
chr2	HAVANA	exon	163694038	163694156	.	+	.	gene_id "ENSMUSG00000035268.14"; transcript_id "ENSMUST00000109400.2"; gene_type "protein_coding"; gene_status "KNOWN"; gene_name "Pkig"; transcript_type "protein_coding"; transcript_status "KNOWN"; transcript_name "Pkig-203"; exon_number "1"; exon_id "ENSMUSE00000680142.2"; talon_gene "6782"; talon_transcript "18096"; talon_exon "96668"; ccdsid "CCDS17014.1"; exon_status "KNOWN"; level "2"; protein_id "ENSMUSP00000105027.2"; source "HAVANA"; tag "CCDS";
chr2	HAVANA	exon	163703486	163703555	.	+	.	gene_id "ENSMUSG00000035268.14"; transcript_id "ENSMUST00000109400.2"; gene_type "protein_coding"; gene_status "KNOWN"; gene_name "Pkig"; transcript_type "protein_coding"; transcript_status "KNOWN"; transcript_name "Pkig-203"; exon_number "2"; exon_id "ENSMUSE00000328300.1"; talon_gene "6782"; talon_transcript "18096"; talon_exon "96642"; ccdsid "CCDS17014.1"; exon_status "KNOWN"; level "2"; protein_id "ENSMUSP00000068344.6"; source "HAVANA"; tag "CCDS";
chr2	HAVANA	exon	163721128	163721301	.	+	.	gene_id "ENSMUSG00000035268.14"; transcript_id "ENSMUST00000109400.2"; gene_type "protein_coding"; gene_status "KNOWN"; gene_name "Pkig"; transcript_type "protein_coding"; transcript_status "KNOWN"; transcript_name "Pkig-203"; exon_number "3"; exon_id "ENSMUSE00000328292.1"; talon_gene "6782"; talon_transcript "18096"; talon_exon "96646"; ccdsid "CCDS17014.1"; exon_status "KNOWN"; level "2"; protein_id "ENSMUSP00000068344.6"; source "HAVANA"; tag "CCDS";
chr2	HAVANA	exon	163725457	163726152	.	+	.	gene_id "ENSMUSG00000035268.14"; transcript_id "ENSMUST00000109400.2"; gene_type "protein_coding"; gene_status "KNOWN"; gene_name "Pkig"; transcript_type "protein_coding"; transcript_status "KNOWN"; transcript_name "Pkig-203"; exon_number "4"; exon_id "ENSMUSE00000785263.1"; talon_gene "6782"; talon_transcript "18096"; talon_exon "96670"; ccdsid "CCDS17014.1"; exon_status "KNOWN"; level "2"; protein_id "ENSMUSP00000105027.2"; source "HAVANA"; tag "CCDS";
chr2	HAVANA	gene	163726584	163750239	.	-	.	gene_id "ENSMUSG00000017697.3"; gene_name "Ada"; gene_status "KNOWN"; gene_type "protein_coding"; talon_gene "6784"; havana_gene "OTTMUSG00000001154.4"; level "2";
chr2	HAVANA	transcript	163726584	163750239	.	-	.	gene_id "ENSMUSG00000017697.3"; transcript_id "ENSMUST00000017841.3"; gene_name "Ada"; gene_status "KNOWN"; gene_type "protein_coding"; transcript_type "protein_coding"; transcript_status "KNOWN"; transcript_name "Ada-201"; talon_gene "6784"; talon_transcript "18098"; ccdsid "CCDS17015.1"; havana_transcript "OTTMUST00000002247.1"; level "2"; protein_id "ENSMUSP00000017841.3"; source "HAVANA"; tag "CCDS"; transcript_support_level "1";
chr2	HAVANA	exon	163750059	163750239	.	-	.	gene_id "ENSMUSG00000017697.3"; transcript_id "ENSMUST00000017841.3"; gene_type "protein_coding"; gene_status "KNOWN"; gene_name "Ada"; transcript_type "protein_coding"; transcript_status "KNOWN"; transcript_name "Ada-201"; exon_number "1"; exon_id "ENSMUSE00000413152.3"; talon_gene "6784"; talon_transcript "18098"; talon_exon "96674"; ccdsid "CCDS17015.1"; exon_status "KNOWN"; level "2"; protein_id "ENSMUSP00000017841.3"; source "HAVANA"; tag "CCDS";
chr2	HAVANA	exon	163738163	163738224	.	-	.	gene_id "ENSMUSG00000017697.3"; transcript_id "ENSMUST00000017841.3"; gene_type "protein_coding"; gene_status "KNOWN"; gene_name "Ada"; transcript_type "protein_coding"; transcript_status "KNOWN"; transcript_name "Ada-201"; exon_number "2"; exon_id "ENSMUSE00000370041.1"; talon_gene "6784"; talon_transcript "18098"; talon_exon "96676"; ccdsid "CCDS17015.1"; exon_status "KNOWN"; level "2"; protein_id "ENSMUSP00000017841.3"; source "HAVANA"; tag "CCDS";
chr2	HAVANA	exon	163735349	163735471	.	-	.	gene_id "ENSMUSG00000017697.3"; transcript_id "ENSMUST00000017841.3"; gene_type "protein_coding"; gene_status "KNOWN"; gene_name "Ada"; transcript_type "protein_coding"; transcript_status "KNOWN"; transcript_name "Ada-201"; exon_number "3"; exon_id "ENSMUSE00000171578.1"; talon_gene "6784"; talon_transcript "18098"; talon_exon "96678"; ccdsid "CCDS17015.1"; exon_status "KNOWN"; level "2"; protein_id "ENSMUSP00000017841.3"; source "HAVANA"; tag "CCDS";
chr2	HAVANA	exon	163732854	163732997	.	-	.	gene_id "ENSMUSG00000017697.3"; transcript_id "ENSMUST00000017841.3"; gene_type "protein_coding"; gene_status "KNOWN"; gene_name "Ada"; transcript_type "protein_coding"; transcript_status "KNOWN"; transcript_name "Ada-201"; exon_number "4"; exon_id "ENSMUSE00000171582.1"; talon_gene "6784"; talon_transcript "18098"; talon_exon "96680"; ccdsid "CCDS17015.1"; exon_status "KNOWN"; level "2"; protein_id "ENSMUSP00000017841.3"; source "HAVANA"; tag "CCDS";
chr2	HAVANA	exon	163732257	163732372	.	-	.	gene_id "ENSMUSG00000017697.3"; transcript_id "ENSMUST00000017841.3"; gene_type "protein_coding"; gene_status "KNOWN"; gene_name "Ada"; transcript_type "protein_coding"; transcript_status "KNOWN"; transcript_name "Ada-201"; exon_number "5"; exon_id "ENSMUSE00000171576.1"; talon_gene "6784"; talon_transcript "18098"; talon_exon "96682"; ccdsid "CCDS17015.1"; exon_status "KNOWN"; level "2"; protein_id "ENSMUSP00000017841.3"; source "HAVANA"; tag "CCDS";
chr2	HAVANA	exon	163731105	163731232	.	-	.	gene_id "ENSMUSG00000017697.3"; transcript_id "ENSMUST00000017841.3"; gene_type "protein_coding"; gene_status "KNOWN"; gene_name "Ada"; transcript_type "protein_coding"; transcript_status "KNOWN"; transcript_name "Ada-201"; exon_number "6"; exon_id "ENSMUSE00000171577.1"; talon_gene "6784"; talon_transcript "18098"; talon_exon "96684"; ccdsid "CCDS17015.1"; exon_status "KNOWN"; level "2"; protein_id "ENSMUSP00000017841.3"; source "HAVANA"; tag "CCDS";
chr2	HAVANA	exon	163730481	163730552	.	-	.	gene_id "ENSMUSG00000017697.3"; transcript_id "ENSMUST00000017841.3"; gene_type "protein_coding"; gene_status "KNOWN"; gene_name "Ada"; transcript_type "protein_coding"; transcript_status "KNOWN"; transcript_name "Ada-201"; exon_number "7"; exon_id "ENSMUSE00000171581.1"; talon_gene "6784"; talon_transcript "18098"; talon_exon "96686"; ccdsid "CCDS17015.1"; exon_status "KNOWN"; level "2"; protein_id "ENSMUSP00000017841.3"; source "HAVANA"; tag "CCDS";
chr2	HAVANA	exon	163730298	163730399	.	-	.	gene_id "ENSMUSG00000017697.3"; transcript_id "ENSMUST00000017841.3"; gene_type "protein_coding"; gene_status "KNOWN"; gene_name "Ada"; transcript_type "protein_coding"; transcript_status "KNOWN"; transcript_name "Ada-201"; exon_number "8"; exon_id "ENSMUSE00001221908.1"; talon_gene "6784"; talon_transcript "18098"; talon_exon "96688"; ccdsid "CCDS17015.1"; exon_status "KNOWN"; level "2"; protein_id "ENSMUSP00000017841.3"; source "HAVANA"; tag "CCDS";
chr2	HAVANA	exon	163730012	163730076	.	-	.	gene_id "ENSMUSG00000017697.3"; transcript_id "ENSMUST00000017841.3"; gene_type "protein_coding"; gene_status "KNOWN"; gene_name "Ada"; transcript_type "protein_coding"; transcript_status "KNOWN"; transcript_name "Ada-201"; exon_number "9"; exon_id "ENSMUSE00000171579.1"; talon_gene "6784"; talon_transcript "18098"; talon_exon "96690"; ccdsid "CCDS17015.1"; exon_status "KNOWN"; level "2"; protein_id "ENSMUSP00000017841.3"; source "HAVANA"; tag "CCDS";
chr2	HAVANA	exon	163728117	163728246	.	-	.	gene_id "ENSMUSG00000017697.3"; transcript_id "ENSMUST00000017841.3"; gene_type "protein_coding"; gene_status "KNOWN"; gene_name "Ada"; transcript_type "protein_coding"; transcript_status "KNOWN"; transcript_name "Ada-201"; exon_number "10"; exon_id "ENSMUSE00000171586.1"; talon_gene "6784"; talon_transcript "18098"; talon_exon "96692"; ccdsid "CCDS17015.1"; exon_status "KNOWN"; level "2"; protein_id "ENSMUSP00000017841.3"; source "HAVANA"; tag "CCDS";
chr2	HAVANA	exon	163727544	163727643	.	-	.	gene_id "ENSMUSG00000017697.3"; transcript_id "ENSMUST00000017841.3"; gene_type "protein_coding"; gene_status "KNOWN"; gene_name "Ada"; transcript_type "protein_coding"; transcript_status "KNOWN"; transcript_name "Ada-201"; exon_number "11"; exon_id "ENSMUSE00000400506.1"; talon_gene "6784"; talon_transcript "18098"; talon_exon "96694"; ccdsid "CCDS17015.1"; exon_status "KNOWN"; level "2"; protein_id "ENSMUSP00000017841.3"; source "HAVANA"; tag "CCDS";
chr2	HAVANA	exon	163726584	163727048	.	-	.	gene_id "ENSMUSG00000017697.3"; transcript_id "ENSMUST00000017841.3"; gene_type "protein_coding"; gene_status "KNOWN"; gene_name "Ada"; transcript_type "protein_coding"; transcript_status "KNOWN"; transcript_name "Ada-201"; exon_number "12"; exon_id "ENSMUSE00000390277.3"; talon_gene "6784"; talon_transcript "18098"; talon_exon "96696"; ccdsid "CCDS17015.1"; exon_status "KNOWN"; level "2"; protein_id "ENSMUSP00000017841.3"; source "HAVANA"; tag "CCDS";
chr2	HAVANA	gene	163853651	163858942	.	+	.	gene_id "ENSMUSG00000035238.4"; gene_name "Kcnk15"; gene_status "KNOWN"; gene_type "protein_coding"; talon_gene "6786"; havana_gene "OTTMUSG00000001074.1"; level "2";
chr2	ENSEMBL	transcript	163853651	163858942	.	+	.	gene_id "ENSMUSG00000035238.4"; transcript_id "ENSMUST00000044798.3"; gene_name "Kcnk15"; gene_status "KNOWN"; gene_type "protein_coding"; transcript_type "protein_coding"; transcript_status "KNOWN"; transcript_name "Kcnk15-201"; talon_gene "6786"; talon_transcript "18102"; ccdsid "CCDS17017.1"; level "3"; protein_id "ENSMUSP00000048326.3"; source "ENSEMBL"; tag "CCDS"; transcript_support_level "1";
chr2	ENSEMBL	exon	163853651	163854089	.	+	.	gene_id "ENSMUSG00000035238.4"; transcript_id "ENSMUST00000044798.3"; gene_type "protein_coding"; gene_status "KNOWN"; gene_name "Kcnk15"; transcript_type "protein_coding"; transcript_status "KNOWN"; transcript_name "Kcnk15-201"; exon_number "1"; exon_id "ENSMUSE00000327461.3"; talon_gene "6786"; talon_transcript "18102"; talon_exon "96713"; ccdsid "CCDS17017.1"; exon_status "KNOWN"; level "3"; protein_id "ENSMUSP00000048326.3"; source "ENSEMBL"; tag "CCDS";
chr2	ENSEMBL	exon	163858183	163858942	.	+	.	gene_id "ENSMUSG00000035238.4"; transcript_id "ENSMUST00000044798.3"; gene_type "protein_coding"; gene_status "KNOWN"; gene_name "Kcnk15"; transcript_type "protein_coding"; transcript_status "KNOWN"; transcript_name "Kcnk15-201"; exon_number "2"; exon_id "ENSMUSE00000399358.2"; talon_gene "6786"; talon_transcript "18102"; talon_exon "96715"; ccdsid "CCDS17017.1"; exon_status "KNOWN"; level "3"; protein_id "ENSMUSP00000048326.3"; source "ENSEMBL"; tag "CCDS";
chr2	HAVANA	gene	163859751	163918683	.	-	.	gene_id "ENSMUSG00000035226.5"; gene_name "Rims4"; gene_status "KNOWN"; gene_type "protein_coding"; talon_gene "6787"; havana_gene "OTTMUSG00000001075.2"; level "2";
chr2	HAVANA	transcript	163859751	163918683	.	-	.	gene_id "ENSMUSG00000035226.5"; transcript_id "ENSMUST00000044734.2"; gene_name "Rims4"; gene_status "KNOWN"; gene_type "protein_coding"; transcript_type "protein_coding"; transcript_status "KNOWN"; transcript_name "Rims4-201"; talon_gene "6787"; talon_transcript "18104"; ccdsid "CCDS17018.1"; havana_transcript "OTTMUST00000002128.2"; level "2"; protein_id "ENSMUSP00000045637.2"; source "HAVANA"; tag "CCDS"; transcript_support_level "1";
chr2	HAVANA	exon	163918587	163918683	.	-	.	gene_id "ENSMUSG00000035226.5"; transcript_id "ENSMUST00000044734.2"; gene_type "protein_coding"; gene_status "KNOWN"; gene_name "Rims4"; transcript_type "protein_coding"; transcript_status "KNOWN"; transcript_name "Rims4-201"; exon_number "1"; exon_id "ENSMUSE00000327409.1"; talon_gene "6787"; talon_transcript "18104"; talon_exon "96718"; ccdsid "CCDS17018.1"; exon_status "KNOWN"; level "2"; protein_id "ENSMUSP00000045637.2"; source "HAVANA"; tag "CCDS";
chr2	HAVANA	exon	163879094	163879232	.	-	.	gene_id "ENSMUSG00000035226.5"; transcript_id "ENSMUST00000044734.2"; gene_type "protein_coding"; gene_status "KNOWN"; gene_name "Rims4"; transcript_type "protein_coding"; transcript_status "KNOWN"; transcript_name "Rims4-201"; exon_number "2"; exon_id "ENSMUSE00000382731.1"; talon_gene "6787"; talon_transcript "18104"; talon_exon "96720"; ccdsid "CCDS17018.1"; exon_status "KNOWN"; level "2"; protein_id "ENSMUSP00000045637.2"; source "HAVANA"; tag "CCDS";
chr2	HAVANA	exon	163865792	163865904	.	-	.	gene_id "ENSMUSG00000035226.5"; transcript_id "ENSMUST00000044734.2"; gene_type "protein_coding"; gene_status "KNOWN"; gene_name "Rims4"; transcript_type "protein_coding"; transcript_status "KNOWN"; transcript_name "Rims4-201"; exon_number "3"; exon_id "ENSMUSE00000327394.1"; talon_gene "6787"; talon_transcript "18104"; talon_exon "96722"; ccdsid "CCDS17018.1"; exon_status "KNOWN"; level "2"; protein_id "ENSMUSP00000045637.2"; source "HAVANA"; tag "CCDS";
chr2	HAVANA	exon	163865453	163865554	.	-	.	gene_id "ENSMUSG00000035226.5"; transcript_id "ENSMUST00000044734.2"; gene_type "protein_coding"; gene_status "KNOWN"; gene_name "Rims4"; transcript_type "protein_coding"; transcript_status "KNOWN"; transcript_name "Rims4-201"; exon_number "4"; exon_id "ENSMUSE00000551385.1"; talon_gene "6787"; talon_transcript "18104"; talon_exon "96724"; ccdsid "CCDS17018.1"; exon_status "KNOWN"; level "2"; protein_id "ENSMUSP00000045637.2"; source "HAVANA"; tag "CCDS";
chr2	HAVANA	exon	163864866	163865005	.	-	.	gene_id "ENSMUSG00000035226.5"; transcript_id "ENSMUST00000044734.2"; gene_type "protein_coding"; gene_status "KNOWN"; gene_name "Rims4"; transcript_type "protein_coding"; transcript_status "KNOWN"; transcript_name "Rims4-201"; exon_number "5"; exon_id "ENSMUSE00000861686.1"; talon_gene "6787"; talon_transcript "18104"; talon_exon "96726"; ccdsid "CCDS17018.1"; exon_status "KNOWN"; level "2"; protein_id "ENSMUSP00000045637.2"; source "HAVANA"; tag "CCDS";
chr2	HAVANA	exon	163859751	163864121	.	-	.	gene_id "ENSMUSG00000035226.5"; transcript_id "ENSMUST00000044734.2"; gene_type "protein_coding"; gene_status "KNOWN"; gene_name "Rims4"; transcript_type "protein_coding"; transcript_status "KNOWN"; transcript_name "Rims4-201"; exon_number "6"; exon_id "ENSMUSE00000377807.3"; talon_gene "6787"; talon_transcript "18104"; talon_exon "96728"; ccdsid "CCDS17018.1"; exon_status "KNOWN"; level "2"; protein_id "ENSMUSP00000045637.2"; source "HAVANA"; tag "CCDS";
chr2	HAVANA	gene	163994960	164018588	.	+	.	gene_id "ENSMUSG00000018326.9"; gene_name "Ywhab"; gene_status "KNOWN"; gene_type "protein_coding"; talon_gene "6788"; havana_gene "OTTMUSG00000016138.2"; level "2";
chr2	HAVANA	transcript	163994960	164018588	.	+	.	gene_id "ENSMUSG00000018326.9"; transcript_id "ENSMUST00000018470.9"; gene_name "Ywhab"; gene_status "KNOWN"; gene_type "protein_coding"; transcript_type "protein_coding"; transcript_status "KNOWN"; transcript_name "Ywhab-201"; talon_gene "6788"; talon_transcript "18105"; ccdsid "CCDS17019.1"; havana_transcript "OTTMUST00000038595.1"; level "2"; protein_id "ENSMUSP00000018470.3"; source "HAVANA"; tag "CCDS"; transcript_support_level "1";
chr2	HAVANA	exon	163994960	163995365	.	+	.	gene_id "ENSMUSG00000018326.9"; transcript_id "ENSMUST00000018470.9"; gene_type "protein_coding"; gene_status "KNOWN"; gene_name "Ywhab"; transcript_type "protein_coding"; transcript_status "KNOWN"; transcript_name "Ywhab-201"; exon_number "1"; exon_id "ENSMUSE00000388774.3"; talon_gene "6788"; talon_transcript "18105"; talon_exon "96729"; ccdsid "CCDS17019.1"; exon_status "KNOWN"; level "2"; protein_id "ENSMUSP00000018470.3"; source "HAVANA"; tag "CCDS";
chr2	HAVANA	exon	164011602	164011904	.	+	.	gene_id "ENSMUSG00000018326.9"; transcript_id "ENSMUST00000018470.9"; gene_type "protein_coding"; gene_status "KNOWN"; gene_name "Ywhab"; transcript_type "protein_coding"; transcript_status "KNOWN"; transcript_name "Ywhab-201"; exon_number "2"; exon_id "ENSMUSE00000327347.1"; talon_gene "6788"; talon_transcript "18105"; talon_exon "96731"; ccdsid "CCDS17019.1"; exon_status "KNOWN"; level "2"; protein_id "ENSMUSP00000018470.3"; source "HAVANA"; tag "CCDS";
chr2	HAVANA	exon	164014006	164014129	.	+	.	gene_id "ENSMUSG00000018326.9"; transcript_id "ENSMUST00000018470.9"; gene_type "protein_coding"; gene_status "KNOWN"; gene_name "Ywhab"; transcript_type "protein_coding"; transcript_status "KNOWN"; transcript_name "Ywhab-201"; exon_number "3"; exon_id "ENSMUSE00000171612.1"; talon_gene "6788"; talon_transcript "18105"; talon_exon "96733"; ccdsid "CCDS17019.1"; exon_status "KNOWN"; level "2"; protein_id "ENSMUSP00000018470.3"; source "HAVANA"; tag "CCDS";
chr2	HAVANA	exon	164015231	164015394	.	+	.	gene_id "ENSMUSG00000018326.9"; transcript_id "ENSMUST00000018470.9"; gene_type "protein_coding"; gene_status "KNOWN"; gene_name "Ywhab"; transcript_type "protein_coding"; transcript_status "KNOWN"; transcript_name "Ywhab-201"; exon_number "4"; exon_id "ENSMUSE00000171617.1"; talon_gene "6788"; talon_transcript "18105"; talon_exon "96735"; ccdsid "CCDS17019.1"; exon_status "KNOWN"; level "2"; protein_id "ENSMUSP00000018470.3"; source "HAVANA"; tag "CCDS";
chr2	HAVANA	exon	164016103	164016198	.	+	.	gene_id "ENSMUSG00000018326.9"; transcript_id "ENSMUST00000018470.9"; gene_type "protein_coding"; gene_status "KNOWN"; gene_name "Ywhab"; transcript_type "protein_coding"; transcript_status "KNOWN"; transcript_name "Ywhab-201"; exon_number "5"; exon_id "ENSMUSE00000171615.1"; talon_gene "6788"; talon_transcript "18105"; talon_exon "96737"; ccdsid "CCDS17019.1"; exon_status "KNOWN"; level "2"; protein_id "ENSMUSP00000018470.3"; source "HAVANA"; tag "CCDS";
chr2	HAVANA	exon	164016669	164018588	.	+	.	gene_id "ENSMUSG00000018326.9"; transcript_id "ENSMUST00000018470.9"; gene_type "protein_coding"; gene_status "KNOWN"; gene_name "Ywhab"; transcript_type "protein_coding"; transcript_status "KNOWN"; transcript_name "Ywhab-201"; exon_number "6"; exon_id "ENSMUSE00000171611.3"; talon_gene "6788"; talon_transcript "18105"; talon_exon "96739"; ccdsid "CCDS17019.1"; exon_status "KNOWN"; level "2"; protein_id "ENSMUSP00000018470.3"; source "HAVANA"; tag "CCDS";
chr2	HAVANA	gene	164053540	164071169	.	-	.	gene_id "ENSMUSG00000018322.10"; gene_name "Tomm34"; gene_status "KNOWN"; gene_type "protein_coding"; talon_gene "6790"; havana_gene "OTTMUSG00000016136.1"; level "2";
chr2	HAVANA	transcript	164053540	164071102	.	-	.	gene_id "ENSMUSG00000018322.10"; transcript_id "ENSMUST00000018466.3"; gene_name "Tomm34"; gene_status "KNOWN"; gene_type "protein_coding"; transcript_type "protein_coding"; transcript_status "KNOWN"; transcript_name "Tomm34-201"; talon_gene "6790"; talon_transcript "18113"; ccdsid "CCDS17020.1"; havana_transcript "OTTMUST00000038588.1"; level "2"; protein_id "ENSMUSP00000018466.3"; source "HAVANA"; tag "CCDS"; transcript_support_level "1";
chr2	HAVANA	exon	164070467	164071102	.	-	.	gene_id "ENSMUSG00000018322.10"; transcript_id "ENSMUST00000018466.3"; gene_type "protein_coding"; gene_status "KNOWN"; gene_name "Tomm34"; transcript_type "protein_coding"; transcript_status "KNOWN"; transcript_name "Tomm34-201"; exon_number "1"; exon_id "ENSMUSE00000245435.3"; talon_gene "6790"; talon_transcript "18113"; talon_exon "96786"; ccdsid "CCDS17020.1"; exon_status "KNOWN"; level "2"; protein_id "ENSMUSP00000018466.3"; source "HAVANA"; tag "CCDS";
chr2	HAVANA	exon	164066570	164066669	.	-	.	gene_id "ENSMUSG00000018322.10"; transcript_id "ENSMUST00000018466.3"; gene_type "protein_coding"; gene_status "KNOWN"; gene_name "Tomm34"; transcript_type "protein_coding"; transcript_status "KNOWN"; transcript_name "Tomm34-201"; exon_number "2"; exon_id "ENSMUSE00000171601.1"; talon_gene "6790"; talon_transcript "18113"; talon_exon "96788"; ccdsid "CCDS17020.1"; exon_status "KNOWN"; level "2"; protein_id "ENSMUSP00000018466.3"; source "HAVANA"; tag "CCDS";
chr2	HAVANA	exon	164064892	164065044	.	-	.	gene_id "ENSMUSG00000018322.10"; transcript_id "ENSMUST00000018466.3"; gene_type "protein_coding"; gene_status "KNOWN"; gene_name "Tomm34"; transcript_type "protein_coding"; transcript_status "KNOWN"; transcript_name "Tomm34-201"; exon_number "3"; exon_id "ENSMUSE00000171595.1"; talon_gene "6790"; talon_transcript "18113"; talon_exon "96790"; ccdsid "CCDS17020.1"; exon_status "KNOWN"; level "2"; protein_id "ENSMUSP00000018466.3"; source "HAVANA"; tag "CCDS";
chr2	HAVANA	exon	164060839	164061008	.	-	.	gene_id "ENSMUSG00000018322.10"; transcript_id "ENSMUST00000018466.3"; gene_type "protein_coding"; gene_status "KNOWN"; gene_name "Tomm34"; transcript_type "protein_coding"; transcript_status "KNOWN"; transcript_name "Tomm34-201"; exon_number "4"; exon_id "ENSMUSE00001306950.1"; talon_gene "6790"; talon_transcript "18113"; talon_exon "96781"; ccdsid "CCDS17020.1"; exon_status "KNOWN"; level "2"; protein_id "ENSMUSP00000018466.3"; source "HAVANA"; tag "CCDS";
chr2	HAVANA	exon	164058666	164058813	.	-	.	gene_id "ENSMUSG00000018322.10"; transcript_id "ENSMUST00000018466.3"; gene_type "protein_coding"; gene_status "KNOWN"; gene_name "Tomm34"; transcript_type "protein_coding"; transcript_status "KNOWN"; transcript_name "Tomm34-201"; exon_number "5"; exon_id "ENSMUSE00000171600.1"; talon_gene "6790"; talon_transcript "18113"; talon_exon "96792"; ccdsid "CCDS17020.1"; exon_status "KNOWN"; level "2"; protein_id "ENSMUSP00000018466.3"; source "HAVANA"; tag "CCDS";
chr2	HAVANA	exon	164054701	164054827	.	-	.	gene_id "ENSMUSG00000018322.10"; transcript_id "ENSMUST00000018466.3"; gene_type "protein_coding"; gene_status "KNOWN"; gene_name "Tomm34"; transcript_type "protein_coding"; transcript_status "KNOWN"; transcript_name "Tomm34-201"; exon_number "6"; exon_id "ENSMUSE00001228666.1"; talon_gene "6790"; talon_transcript "18113"; talon_exon "96783"; ccdsid "CCDS17020.1"; exon_status "KNOWN"; level "2"; protein_id "ENSMUSP00000018466.3"; source "HAVANA"; tag "CCDS";
chr2	HAVANA	exon	164053540	164054507	.	-	.	gene_id "ENSMUSG00000018322.10"; transcript_id "ENSMUST00000018466.3"; gene_type "protein_coding"; gene_status "KNOWN"; gene_name "Tomm34"; transcript_type "protein_coding"; transcript_status "KNOWN"; transcript_name "Tomm34-201"; exon_number "7"; exon_id "ENSMUSE00001306630.1"; talon_gene "6790"; talon_transcript "18113"; talon_exon "96785"; ccdsid "CCDS17020.1"; exon_status "KNOWN"; level "2"; protein_id "ENSMUSP00000018466.3"; source "HAVANA"; tag "CCDS";
chr2	HAVANA	transcript	164053540	164071169	.	-	.	gene_id "ENSMUSG00000018322.10"; transcript_id "ENSMUST00000109384.9"; gene_name "Tomm34"; gene_status "KNOWN"; gene_type "protein_coding"; transcript_type "protein_coding"; transcript_status "KNOWN"; transcript_name "Tomm34-202"; talon_gene "6790"; talon_transcript "18114"; ccdsid "CCDS71187.1"; havana_transcript "OTTMUST00000038587.1"; level "2"; protein_id "ENSMUSP00000105010.3"; source "HAVANA"; tag "CCDS"; transcript_support_level "1";
chr2	HAVANA	exon	164070913	164071169	.	-	.	gene_id "ENSMUSG00000018322.10"; transcript_id "ENSMUST00000109384.9"; gene_type "protein_coding"; gene_status "KNOWN"; gene_name "Tomm34"; transcript_type "protein_coding"; transcript_status "KNOWN"; transcript_name "Tomm34-202"; exon_number "1"; exon_id "ENSMUSE00000680098.3"; talon_gene "6790"; talon_transcript "18114"; talon_exon "96794"; ccdsid "CCDS71187.1"; exon_status "KNOWN"; level "2"; protein_id "ENSMUSP00000105010.3"; source "HAVANA"; tag "CCDS";
chr2	HAVANA	exon	164066570	164066669	.	-	.	gene_id "ENSMUSG00000018322.10"; transcript_id "ENSMUST00000109384.9"; gene_type "protein_coding"; gene_status "KNOWN"; gene_name "Tomm34"; transcript_type "protein_coding"; transcript_status "KNOWN"; transcript_name "Tomm34-202"; exon_number "2"; exon_id "ENSMUSE00000171601.1"; talon_gene "6790"; talon_transcript "18114"; talon_exon "96788"; ccdsid "CCDS17020.1"; exon_status "KNOWN"; level "2"; protein_id "ENSMUSP00000018466.3"; source "HAVANA"; tag "CCDS";
chr2	HAVANA	exon	164064892	164065044	.	-	.	gene_id "ENSMUSG00000018322.10"; transcript_id "ENSMUST00000109384.9"; gene_type "protein_coding"; gene_status "KNOWN"; gene_name "Tomm34"; transcript_type "protein_coding"; transcript_status "KNOWN"; transcript_name "Tomm34-202"; exon_number "3"; exon_id "ENSMUSE00000171595.1"; talon_gene "6790"; talon_transcript "18114"; talon_exon "96790"; ccdsid "CCDS17020.1"; exon_status "KNOWN"; level "2"; protein_id "ENSMUSP00000018466.3"; source "HAVANA"; tag "CCDS";
chr2	HAVANA	exon	164060839	164061008	.	-	.	gene_id "ENSMUSG00000018322.10"; transcript_id "ENSMUST00000109384.9"; gene_type "protein_coding"; gene_status "KNOWN"; gene_name "Tomm34"; transcript_type "protein_coding"; transcript_status "KNOWN"; transcript_name "Tomm34-202"; exon_number "4"; exon_id "ENSMUSE00001306950.1"; talon_gene "6790"; talon_transcript "18114"; talon_exon "96781"; ccdsid "CCDS17020.1"; exon_status "KNOWN"; level "2"; protein_id "ENSMUSP00000018466.3"; source "HAVANA"; tag "CCDS";
chr2	HAVANA	exon	164058666	164058813	.	-	.	gene_id "ENSMUSG00000018322.10"; transcript_id "ENSMUST00000109384.9"; gene_type "protein_coding"; gene_status "KNOWN"; gene_name "Tomm34"; transcript_type "protein_coding"; transcript_status "KNOWN"; transcript_name "Tomm34-202"; exon_number "5"; exon_id "ENSMUSE00000171600.1"; talon_gene "6790"; talon_transcript "18114"; talon_exon "96792"; ccdsid "CCDS17020.1"; exon_status "KNOWN"; level "2"; protein_id "ENSMUSP00000018466.3"; source "HAVANA"; tag "CCDS";
chr2	HAVANA	exon	164054701	164054827	.	-	.	gene_id "ENSMUSG00000018322.10"; transcript_id "ENSMUST00000109384.9"; gene_type "protein_coding"; gene_status "KNOWN"; gene_name "Tomm34"; transcript_type "protein_coding"; transcript_status "KNOWN"; transcript_name "Tomm34-202"; exon_number "6"; exon_id "ENSMUSE00001228666.1"; talon_gene "6790"; talon_transcript "18114"; talon_exon "96783"; ccdsid "CCDS17020.1"; exon_status "KNOWN"; level "2"; protein_id "ENSMUSP00000018466.3"; source "HAVANA"; tag "CCDS";
chr2	HAVANA	exon	164053540	164054507	.	-	.	gene_id "ENSMUSG00000018322.10"; transcript_id "ENSMUST00000109384.9"; gene_type "protein_coding"; gene_status "KNOWN"; gene_name "Tomm34"; transcript_type "protein_coding"; transcript_status "KNOWN"; transcript_name "Tomm34-202"; exon_number "7"; exon_id "ENSMUSE00001306630.1"; talon_gene "6790"; talon_transcript "18114"; talon_exon "96785"; ccdsid "CCDS17020.1"; exon_status "KNOWN"; level "2"; protein_id "ENSMUSP00000018466.3"; source "HAVANA"; tag "CCDS";
chr2	HAVANA	gene	164074138	164155524	.	+	.	gene_id "ENSMUSG00000018209.15"; gene_name "Stk4"; gene_status "KNOWN"; gene_type "protein_coding"; talon_gene "6791"; havana_gene "OTTMUSG00000001179.3"; level "1"; tag "overlapping_locus";
chr2	HAVANA	transcript	164074138	164155524	.	+	.	gene_id "ENSMUSG00000018209.15"; transcript_id "ENSMUST00000018353.13"; gene_name "Stk4"; gene_status "KNOWN"; gene_type "protein_coding"; transcript_type "protein_coding"; transcript_status "KNOWN"; transcript_name "Stk4-201"; talon_gene "6791"; talon_transcript "18116"; ccdsid "CCDS17021.1"; havana_transcript "OTTMUST00000002310.2"; level "2"; protein_id "ENSMUSP00000018353.7"; source "HAVANA"; tag "CCDS"; transcript_support_level "1";
chr2	HAVANA	exon	164074138	164074247	.	+	.	gene_id "ENSMUSG00000018209.15"; transcript_id "ENSMUST00000018353.13"; gene_type "protein_coding"; gene_status "KNOWN"; gene_name "Stk4"; transcript_type "protein_coding"; transcript_status "KNOWN"; transcript_name "Stk4-201"; exon_number "1"; exon_id "ENSMUSE00000426544.2"; talon_gene "6791"; talon_transcript "18116"; talon_exon "96803"; ccdsid "CCDS17021.1"; exon_status "KNOWN"; level "2"; protein_id "ENSMUSP00000018353.7"; source "HAVANA"; tag "CCDS";
chr2	HAVANA	exon	164079513	164079593	.	+	.	gene_id "ENSMUSG00000018209.15"; transcript_id "ENSMUST00000018353.13"; gene_type "protein_coding"; gene_status "KNOWN"; gene_name "Stk4"; transcript_type "protein_coding"; transcript_status "KNOWN"; transcript_name "Stk4-201"; exon_number "2"; exon_id "ENSMUSE00000171623.1"; talon_gene "6791"; talon_transcript "18116"; talon_exon "96798"; ccdsid "CCDS17021.1"; exon_status "KNOWN"; level "2"; protein_id "ENSMUSP00000122440.1"; source "HAVANA"; tag "cds_end_NF";
chr2	HAVANA	exon	164083630	164083758	.	+	.	gene_id "ENSMUSG00000018209.15"; transcript_id "ENSMUST00000018353.13"; gene_type "protein_coding"; gene_status "KNOWN"; gene_name "Stk4"; transcript_type "protein_coding"; transcript_status "KNOWN"; transcript_name "Stk4-201"; exon_number "3"; exon_id "ENSMUSE00001275657.1"; talon_gene "6791"; talon_transcript "18116"; talon_exon "96800"; ccdsid "CCDS17021.1"; exon_status "KNOWN"; level "2"; protein_id "ENSMUSP00000122440.1"; source "HAVANA"; tag "cds_end_NF";
chr2	HAVANA	exon	164086495	164086609	.	+	.	gene_id "ENSMUSG00000018209.15"; transcript_id "ENSMUST00000018353.13"; gene_type "protein_coding"; gene_status "KNOWN"; gene_name "Stk4"; transcript_type "protein_coding"; transcript_status "KNOWN"; transcript_name "Stk4-201"; exon_number "4"; exon_id "ENSMUSE00001241210.1"; talon_gene "6791"; talon_transcript "18116"; talon_exon "96805"; ccdsid "CCDS17021.1"; exon_status "KNOWN"; level "2"; protein_id "ENSMUSP00000018353.7"; source "HAVANA"; tag "CCDS";
chr2	HAVANA	exon	164088841	164089005	.	+	.	gene_id "ENSMUSG00000018209.15"; transcript_id "ENSMUST00000018353.13"; gene_type "protein_coding"; gene_status "KNOWN"; gene_name "Stk4"; transcript_type "protein_coding"; transcript_status "KNOWN"; transcript_name "Stk4-201"; exon_number "5"; exon_id "ENSMUSE00001298117.1"; talon_gene "6791"; talon_transcript "18116"; talon_exon "96807"; ccdsid "CCDS17021.1"; exon_status "KNOWN"; level "2"; protein_id "ENSMUSP00000018353.7"; source "HAVANA"; tag "CCDS";
chr2	HAVANA	exon	164096739	164096906	.	+	.	gene_id "ENSMUSG00000018209.15"; transcript_id "ENSMUST00000018353.13"; gene_type "protein_coding"; gene_status "KNOWN"; gene_name "Stk4"; transcript_type "protein_coding"; transcript_status "KNOWN"; transcript_name "Stk4-201"; exon_number "6"; exon_id "ENSMUSE00000245275.1"; talon_gene "6791"; talon_transcript "18116"; talon_exon "96809"; ccdsid "CCDS17021.1"; exon_status "KNOWN"; level "2"; protein_id "ENSMUSP00000018353.7"; source "HAVANA"; tag "CCDS";
chr2	HAVANA	exon	164098439	164098576	.	+	.	gene_id "ENSMUSG00000018209.15"; transcript_id "ENSMUST00000018353.13"; gene_type "protein_coding"; gene_status "KNOWN"; gene_name "Stk4"; transcript_type "protein_coding"; transcript_status "KNOWN"; transcript_name "Stk4-201"; exon_number "7"; exon_id "ENSMUSE00000171625.1"; talon_gene "6791"; talon_transcript "18116"; talon_exon "96811"; ccdsid "CCDS17021.1"; exon_status "KNOWN"; level "2"; protein_id "ENSMUSP00000018353.7"; source "HAVANA"; tag "CCDS";
chr2	HAVANA	exon	164099697	164099825	.	+	.	gene_id "ENSMUSG00000018209.15"; transcript_id "ENSMUST00000018353.13"; gene_type "protein_coding"; gene_status "KNOWN"; gene_name "Stk4"; transcript_type "protein_coding"; transcript_status "KNOWN"; transcript_name "Stk4-201"; exon_number "8"; exon_id "ENSMUSE00000171618.1"; talon_gene "6791"; talon_transcript "18116"; talon_exon "96813"; ccdsid "CCDS17021.1"; exon_status "KNOWN"; level "2"; protein_id "ENSMUSP00000018353.7"; source "HAVANA"; tag "CCDS";
chr2	HAVANA	exon	164100410	164100596	.	+	.	gene_id "ENSMUSG00000018209.15"; transcript_id "ENSMUST00000018353.13"; gene_type "protein_coding"; gene_status "KNOWN"; gene_name "Stk4"; transcript_type "protein_coding"; transcript_status "KNOWN"; transcript_name "Stk4-201"; exon_number "9"; exon_id "ENSMUSE00000171620.1"; talon_gene "6791"; talon_transcript "18116"; talon_exon "96815"; ccdsid "CCDS17021.1"; exon_status "KNOWN"; level "2"; protein_id "ENSMUSP00000018353.7"; source "HAVANA"; tag "CCDS";
chr2	HAVANA	exon	164117969	164118126	.	+	.	gene_id "ENSMUSG00000018209.15"; transcript_id "ENSMUST00000018353.13"; gene_type "protein_coding"; gene_status "KNOWN"; gene_name "Stk4"; transcript_type "protein_coding"; transcript_status "KNOWN"; transcript_name "Stk4-201"; exon_number "10"; exon_id "ENSMUSE00000426551.1"; talon_gene "6791"; talon_transcript "18116"; talon_exon "96817"; ccdsid "CCDS17021.1"; exon_status "KNOWN"; level "2"; protein_id "ENSMUSP00000018353.7"; source "HAVANA"; tag "CCDS";
chr2	HAVANA	exon	164151673	164155524	.	+	.	gene_id "ENSMUSG00000018209.15"; transcript_id "ENSMUST00000018353.13"; gene_type "protein_coding"; gene_status "KNOWN"; gene_name "Stk4"; transcript_type "protein_coding"; transcript_status "KNOWN"; transcript_name "Stk4-201"; exon_number "11"; exon_id "ENSMUSE00000426513.4"; talon_gene "6791"; talon_transcript "18116"; talon_exon "96819"; ccdsid "CCDS17021.1"; exon_status "KNOWN"; level "2"; protein_id "ENSMUSP00000018353.7"; source "HAVANA"; tag "CCDS";
chr2	HAVANA	gene	164163619	164171113	.	-	.	gene_id "ENSMUSG00000040164.3"; gene_name "Kcns1"; gene_status "KNOWN"; gene_type "protein_coding"; talon_gene "6794"; havana_gene "OTTMUSG00000001173.2"; level "2";
chr2	HAVANA	transcript	164163619	164171113	.	-	.	gene_id "ENSMUSG00000040164.3"; transcript_id "ENSMUST00000045196.3"; gene_name "Kcns1"; gene_status "KNOWN"; gene_type "protein_coding"; transcript_type "protein_coding"; transcript_status "KNOWN"; transcript_name "Kcns1-201"; talon_gene "6794"; talon_transcript "18122"; ccdsid "CCDS17022.1"; havana_transcript "OTTMUST00000002300.2"; level "2"; protein_id "ENSMUSP00000038901.3"; source "HAVANA"; tag "CCDS"; transcript_support_level "1";
chr2	HAVANA	exon	164171027	164171113	.	-	.	gene_id "ENSMUSG00000040164.3"; transcript_id "ENSMUST00000045196.3"; gene_type "protein_coding"; gene_status "KNOWN"; gene_name "Kcns1"; transcript_type "protein_coding"; transcript_status "KNOWN"; transcript_name "Kcns1-201"; exon_number "1"; exon_id "ENSMUSE00000245196.2"; talon_gene "6794"; talon_transcript "18122"; talon_exon "96831"; ccdsid "CCDS17022.1"; exon_status "KNOWN"; level "2"; protein_id "ENSMUSP00000038901.3"; source "HAVANA"; tag "CCDS";
chr2	HAVANA	exon	164169078	164169259	.	-	.	gene_id "ENSMUSG00000040164.3"; transcript_id "ENSMUST00000045196.3"; gene_type "protein_coding"; gene_status "KNOWN"; gene_name "Kcns1"; transcript_type "protein_coding"; transcript_status "KNOWN"; transcript_name "Kcns1-201"; exon_number "2"; exon_id "ENSMUSE00000245188.1"; talon_gene "6794"; talon_transcript "18122"; talon_exon "96833"; ccdsid "CCDS17022.1"; exon_status "KNOWN"; level "2"; protein_id "ENSMUSP00000038901.3"; source "HAVANA"; tag "CCDS";
chr2	HAVANA	exon	164167812	164168857	.	-	.	gene_id "ENSMUSG00000040164.3"; transcript_id "ENSMUST00000045196.3"; gene_type "protein_coding"; gene_status "KNOWN"; gene_name "Kcns1"; transcript_type "protein_coding"; transcript_status "KNOWN"; transcript_name "Kcns1-201"; exon_number "3"; exon_id "ENSMUSE00000245177.1"; talon_gene "6794"; talon_transcript "18122"; talon_exon "96835"; ccdsid "CCDS17022.1"; exon_status "KNOWN"; level "2"; protein_id "ENSMUSP00000038901.3"; source "HAVANA"; tag "CCDS";
chr2	HAVANA	exon	164163619	164165015	.	-	.	gene_id "ENSMUSG00000040164.3"; transcript_id "ENSMUST00000045196.3"; gene_type "protein_coding"; gene_status "KNOWN"; gene_name "Kcns1"; transcript_type "protein_coding"; transcript_status "KNOWN"; transcript_name "Kcns1-201"; exon_number "4"; exon_id "ENSMUSE00000363331.3"; talon_gene "6794"; talon_transcript "18122"; talon_exon "96837"; ccdsid "CCDS17022.1"; exon_status "KNOWN"; level "2"; protein_id "ENSMUSP00000038901.3"; source "HAVANA"; tag "CCDS";
chr2	HAVANA	gene	164389393	164404613	.	-	.	gene_id "ENSMUSG00000016995.17"; gene_name "Matn4"; gene_status "KNOWN"; gene_type "protein_coding"; talon_gene "6808"; havana_gene "OTTMUSG00000001183.2"; level "2";
chr2	HAVANA	transcript	164389393	164404614	.	-	.	gene_id "ENSMUSG00000016995.17"; transcript_id "ENSMUST00000103103.9"; gene_name "Matn4"; gene_status "KNOWN"; gene_type "protein_coding"; transcript_type "protein_coding"; transcript_status "KNOWN"; transcript_name "Matn4-201"; talon_gene "6808"; talon_transcript "18147"; ccdsid "CCDS17034.1"; havana_transcript "OTTMUST00000002321.2"; level "2"; protein_id "ENSMUSP00000099392.3"; source "HAVANA"; tag "CCDS"; transcript_support_level "1";
chr2	HAVANA	exon	164404491	164404614	.	-	.	gene_id "ENSMUSG00000016995.17"; transcript_id "ENSMUST00000103103.9"; gene_type "protein_coding"; gene_status "KNOWN"; gene_name "Matn4"; transcript_type "protein_coding"; transcript_status "KNOWN"; transcript_name "Matn4-201"; exon_number "1"; exon_id "ENSMUSE00000751975.1"; talon_gene "6808"; talon_transcript "18147"; talon_exon "96955"; ccdsid "CCDS17034.1"; exon_status "KNOWN"; level "2"; protein_id "ENSMUSP00000099392.3"; source "HAVANA"; tag "CCDS";
chr2	HAVANA	exon	164401842	164401962	.	-	.	gene_id "ENSMUSG00000016995.17"; transcript_id "ENSMUST00000103103.9"; gene_type "protein_coding"; gene_status "KNOWN"; gene_name "Matn4"; transcript_type "protein_coding"; transcript_status "KNOWN"; transcript_name "Matn4-201"; exon_number "2"; exon_id "ENSMUSE00001268253.1"; talon_gene "6808"; talon_transcript "18147"; talon_exon "96937"; ccdsid "CCDS17034.1"; exon_status "KNOWN"; level "2"; protein_id "ENSMUSP00000104983.1"; source "HAVANA"; tag "basic";
chr2	HAVANA	exon	164400528	164401097	.	-	.	gene_id "ENSMUSG00000016995.17"; transcript_id "ENSMUST00000103103.9"; gene_type "protein_coding"; gene_status "KNOWN"; gene_name "Matn4"; transcript_type "protein_coding"; transcript_status "KNOWN"; transcript_name "Matn4-201"; exon_number "3"; exon_id "ENSMUSE00001304264.1"; talon_gene "6808"; talon_transcript "18147"; talon_exon "96939"; ccdsid "CCDS17034.1"; exon_status "KNOWN"; level "2"; protein_id "ENSMUSP00000104983.1"; source "HAVANA"; tag "basic";
chr2	HAVANA	exon	164399732	164399854	.	-	.	gene_id "ENSMUSG00000016995.17"; transcript_id "ENSMUST00000103103.9"; gene_type "protein_coding"; gene_status "KNOWN"; gene_name "Matn4"; transcript_type "protein_coding"; transcript_status "KNOWN"; transcript_name "Matn4-201"; exon_number "4"; exon_id "ENSMUSE00001296785.1"; talon_gene "6808"; talon_transcript "18147"; talon_exon "96957"; ccdsid "CCDS17034.1"; exon_status "KNOWN"; level "2"; protein_id "ENSMUSP00000099392.3"; source "HAVANA"; tag "CCDS";
chr2	HAVANA	exon	164397164	164397286	.	-	.	gene_id "ENSMUSG00000016995.17"; transcript_id "ENSMUST00000103103.9"; gene_type "protein_coding"; gene_status "KNOWN"; gene_name "Matn4"; transcript_type "protein_coding"; transcript_status "KNOWN"; transcript_name "Matn4-201"; exon_number "5"; exon_id "ENSMUSE00001298818.1"; talon_gene "6808"; talon_transcript "18147"; talon_exon "96941"; ccdsid "CCDS17034.1"; exon_status "KNOWN"; level "2"; protein_id "ENSMUSP00000104983.1"; source "HAVANA"; tag "basic";
chr2	HAVANA	exon	164396942	164397064	.	-	.	gene_id "ENSMUSG00000016995.17"; transcript_id "ENSMUST00000103103.9"; gene_type "protein_coding"; gene_status "KNOWN"; gene_name "Matn4"; transcript_type "protein_coding"; transcript_status "KNOWN"; transcript_name "Matn4-201"; exon_number "6"; exon_id "ENSMUSE00001298522.1"; talon_gene "6808"; talon_transcript "18147"; talon_exon "96943"; ccdsid "CCDS17034.1"; exon_status "KNOWN"; level "2"; protein_id "ENSMUSP00000104983.1"; source "HAVANA"; tag "basic";
chr2	HAVANA	exon	164396725	164396847	.	-	.	gene_id "ENSMUSG00000016995.17"; transcript_id "ENSMUST00000103103.9"; gene_type "protein_coding"; gene_status "KNOWN"; gene_name "Matn4"; transcript_type "protein_coding"; transcript_status "KNOWN"; transcript_name "Matn4-201"; exon_number "7"; exon_id "ENSMUSE00000171659.1"; talon_gene "6808"; talon_transcript "18147"; talon_exon "96945"; ccdsid "CCDS17034.1"; exon_status "KNOWN"; level "2"; protein_id "ENSMUSP00000104983.1"; source "HAVANA"; tag "basic";
chr2	HAVANA	exon	164393096	164393509	.	-	.	gene_id "ENSMUSG00000016995.17"; transcript_id "ENSMUST00000103103.9"; gene_type "protein_coding"; gene_status "KNOWN"; gene_name "Matn4"; transcript_type "protein_coding"; transcript_status "KNOWN"; transcript_name "Matn4-201"; exon_number "8"; exon_id "ENSMUSE00000171654.1"; talon_gene "6808"; talon_transcript "18147"; talon_exon "96947"; ccdsid "CCDS17034.1"; exon_status "KNOWN"; level "2"; protein_id "ENSMUSP00000104983.1"; source "HAVANA"; tag "basic";
chr2	HAVANA	exon	164392842	164392994	.	-	.	gene_id "ENSMUSG00000016995.17"; transcript_id "ENSMUST00000103103.9"; gene_type "protein_coding"; gene_status "KNOWN"; gene_name "Matn4"; transcript_type "protein_coding"; transcript_status "KNOWN"; transcript_name "Matn4-201"; exon_number "9"; exon_id "ENSMUSE00000171658.1"; talon_gene "6808"; talon_transcript "18147"; talon_exon "96949"; ccdsid "CCDS17034.1"; exon_status "KNOWN"; level "2"; protein_id "ENSMUSP00000104983.1"; source "HAVANA"; tag "basic";
chr2	HAVANA	exon	164389793	164389900	.	-	.	gene_id "ENSMUSG00000016995.17"; transcript_id "ENSMUST00000103103.9"; gene_type "protein_coding"; gene_status "KNOWN"; gene_name "Matn4"; transcript_type "protein_coding"; transcript_status "KNOWN"; transcript_name "Matn4-201"; exon_number "10"; exon_id "ENSMUSE00000661278.1"; talon_gene "6808"; talon_transcript "18147"; talon_exon "96951"; ccdsid "CCDS17034.1"; exon_status "KNOWN"; level "2"; protein_id "ENSMUSP00000104983.1"; source "HAVANA"; tag "basic";
chr2	HAVANA	exon	164389393	164389714	.	-	.	gene_id "ENSMUSG00000016995.17"; transcript_id "ENSMUST00000103103.9"; gene_type "protein_coding"; gene_status "KNOWN"; gene_name "Matn4"; transcript_type "protein_coding"; transcript_status "KNOWN"; transcript_name "Matn4-201"; exon_number "11"; exon_id "ENSMUSE00000661277.1"; talon_gene "6808"; talon_transcript "18147"; talon_exon "96953"; ccdsid "CCDS17034.1"; exon_status "KNOWN"; level "2"; protein_id "ENSMUSP00000104983.1"; source "HAVANA"; tag "basic";
chr2	HAVANA	transcript	164393918	164404613	.	-	.	gene_id "ENSMUSG00000016995.17"; transcript_id "ENSMUST00000154940.1"; gene_name "Matn4"; gene_status "KNOWN"; gene_type "protein_coding"; transcript_type "retained_intron"; transcript_status "KNOWN"; transcript_name "Matn4-205"; talon_gene "6808"; talon_transcript "18149"; havana_transcript "OTTMUST00000038950.1"; level "2"; source "HAVANA"; transcript_support_level "2";
chr2	HAVANA	exon	164404491	164404613	.	-	.	gene_id "ENSMUSG00000016995.17"; transcript_id "ENSMUST00000154940.1"; gene_type "protein_coding"; gene_status "KNOWN"; gene_name "Matn4"; transcript_type "retained_intron"; transcript_status "KNOWN"; transcript_name "Matn4-205"; exon_number "1"; exon_id "ENSMUSE00000726811.1"; talon_gene "6808"; talon_transcript "18149"; talon_exon "96961"; exon_status "KNOWN"; level "2"; source "HAVANA";
chr2	HAVANA	exon	164401842	164401962	.	-	.	gene_id "ENSMUSG00000016995.17"; transcript_id "ENSMUST00000154940.1"; gene_type "protein_coding"; gene_status "KNOWN"; gene_name "Matn4"; transcript_type "retained_intron"; transcript_status "KNOWN"; transcript_name "Matn4-205"; exon_number "2"; exon_id "ENSMUSE00001268253.1"; talon_gene "6808"; talon_transcript "18149"; talon_exon "96937"; ccdsid "CCDS17034.1"; exon_status "KNOWN"; level "2"; protein_id "ENSMUSP00000104983.1"; source "HAVANA"; tag "basic";
chr2	HAVANA	exon	164400528	164401097	.	-	.	gene_id "ENSMUSG00000016995.17"; transcript_id "ENSMUST00000154940.1"; gene_type "protein_coding"; gene_status "KNOWN"; gene_name "Matn4"; transcript_type "retained_intron"; transcript_status "KNOWN"; transcript_name "Matn4-205"; exon_number "3"; exon_id "ENSMUSE00001304264.1"; talon_gene "6808"; talon_transcript "18149"; talon_exon "96939"; ccdsid "CCDS17034.1"; exon_status "KNOWN"; level "2"; protein_id "ENSMUSP00000104983.1"; source "HAVANA"; tag "basic";
chr2	HAVANA	exon	164399732	164399854	.	-	.	gene_id "ENSMUSG00000016995.17"; transcript_id "ENSMUST00000154940.1"; gene_type "protein_coding"; gene_status "KNOWN"; gene_name "Matn4"; transcript_type "retained_intron"; transcript_status "KNOWN"; transcript_name "Matn4-205"; exon_number "4"; exon_id "ENSMUSE00001296785.1"; talon_gene "6808"; talon_transcript "18149"; talon_exon "96957"; ccdsid "CCDS17034.1"; exon_status "KNOWN"; level "2"; protein_id "ENSMUSP00000099392.3"; source "HAVANA"; tag "CCDS";
chr2	HAVANA	exon	164397164	164397286	.	-	.	gene_id "ENSMUSG00000016995.17"; transcript_id "ENSMUST00000154940.1"; gene_type "protein_coding"; gene_status "KNOWN"; gene_name "Matn4"; transcript_type "retained_intron"; transcript_status "KNOWN"; transcript_name "Matn4-205"; exon_number "5"; exon_id "ENSMUSE00001298818.1"; talon_gene "6808"; talon_transcript "18149"; talon_exon "96941"; ccdsid "CCDS17034.1"; exon_status "KNOWN"; level "2"; protein_id "ENSMUSP00000104983.1"; source "HAVANA"; tag "basic";
chr2	HAVANA	exon	164396942	164397064	.	-	.	gene_id "ENSMUSG00000016995.17"; transcript_id "ENSMUST00000154940.1"; gene_type "protein_coding"; gene_status "KNOWN"; gene_name "Matn4"; transcript_type "retained_intron"; transcript_status "KNOWN"; transcript_name "Matn4-205"; exon_number "6"; exon_id "ENSMUSE00001298522.1"; talon_gene "6808"; talon_transcript "18149"; talon_exon "96943"; ccdsid "CCDS17034.1"; exon_status "KNOWN"; level "2"; protein_id "ENSMUSP00000104983.1"; source "HAVANA"; tag "basic";
chr2	HAVANA	exon	164393918	164396847	.	-	.	gene_id "ENSMUSG00000016995.17"; transcript_id "ENSMUST00000154940.1"; gene_type "protein_coding"; gene_status "KNOWN"; gene_name "Matn4"; transcript_type "retained_intron"; transcript_status "KNOWN"; transcript_name "Matn4-205"; exon_number "7"; exon_id "ENSMUSE00000811983.1"; talon_gene "6808"; talon_transcript "18149"; talon_exon "96962"; exon_status "KNOWN"; level "2"; source "HAVANA";
chr2	HAVANA	gene	164403194	164415448	.	+	.	gene_id "ENSMUSG00000017007.9"; gene_name "Rbpjl"; gene_status "KNOWN"; gene_type "protein_coding"; talon_gene "6809"; havana_gene "OTTMUSG00000001156.3"; level "2";
chr2	HAVANA	transcript	164403194	164415448	.	+	.	gene_id "ENSMUSG00000017007.9"; transcript_id "ENSMUST00000017151.1"; gene_name "Rbpjl"; gene_status "KNOWN"; gene_type "protein_coding"; transcript_type "protein_coding"; transcript_status "KNOWN"; transcript_name "Rbpjl-201"; talon_gene "6809"; talon_transcript "18151"; ccdsid "CCDS17035.1"; havana_transcript "OTTMUST00000002250.1"; level "2"; protein_id "ENSMUSP00000017151.1"; source "HAVANA"; tag "CCDS"; transcript_support_level "1";
chr2	HAVANA	exon	164403194	164403318	.	+	.	gene_id "ENSMUSG00000017007.9"; transcript_id "ENSMUST00000017151.1"; gene_type "protein_coding"; gene_status "KNOWN"; gene_name "Rbpjl"; transcript_type "protein_coding"; transcript_status "KNOWN"; transcript_name "Rbpjl-201"; exon_number "1"; exon_id "ENSMUSE00000244449.1"; talon_gene "6809"; talon_transcript "18151"; talon_exon "96982"; ccdsid "CCDS17035.1"; exon_status "KNOWN"; level "2"; protein_id "ENSMUSP00000017151.1"; source "HAVANA"; tag "CCDS";
chr2	HAVANA	exon	164404459	164404561	.	+	.	gene_id "ENSMUSG00000017007.9"; transcript_id "ENSMUST00000017151.1"; gene_type "protein_coding"; gene_status "KNOWN"; gene_name "Rbpjl"; transcript_type "protein_coding"; transcript_status "KNOWN"; transcript_name "Rbpjl-201"; exon_number "2"; exon_id "ENSMUSE00001276156.1"; talon_gene "6809"; talon_transcript "18151"; talon_exon "96983"; ccdsid "CCDS17035.1"; exon_status "KNOWN"; level "2"; protein_id "ENSMUSP00000017151.1"; source "HAVANA"; tag "CCDS";
chr2	HAVANA	exon	164405754	164405879	.	+	.	gene_id "ENSMUSG00000017007.9"; transcript_id "ENSMUST00000017151.1"; gene_type "protein_coding"; gene_status "KNOWN"; gene_name "Rbpjl"; transcript_type "protein_coding"; transcript_status "KNOWN"; transcript_name "Rbpjl-201"; exon_number "3"; exon_id "ENSMUSE00001262749.1"; talon_gene "6809"; talon_transcript "18151"; talon_exon "96985"; ccdsid "CCDS17035.1"; exon_status "KNOWN"; level "2"; protein_id "ENSMUSP00000017151.1"; source "HAVANA"; tag "CCDS";
chr2	HAVANA	exon	164407732	164407802	.	+	.	gene_id "ENSMUSG00000017007.9"; transcript_id "ENSMUST00000017151.1"; gene_type "protein_coding"; gene_status "KNOWN"; gene_name "Rbpjl"; transcript_type "protein_coding"; transcript_status "KNOWN"; transcript_name "Rbpjl-201"; exon_number "4"; exon_id "ENSMUSE00001264068.1"; talon_gene "6809"; talon_transcript "18151"; talon_exon "96969"; ccdsid "CCDS17035.1"; exon_status "KNOWN"; level "2"; protein_id "ENSMUSP00000017151.1"; source "HAVANA"; tag "CCDS";
chr2	HAVANA	exon	164407985	164408100	.	+	.	gene_id "ENSMUSG00000017007.9"; transcript_id "ENSMUST00000017151.1"; gene_type "protein_coding"; gene_status "KNOWN"; gene_name "Rbpjl"; transcript_type "protein_coding"; transcript_status "KNOWN"; transcript_name "Rbpjl-201"; exon_number "5"; exon_id "ENSMUSE00001271191.1"; talon_gene "6809"; talon_transcript "18151"; talon_exon "96986"; ccdsid "CCDS17035.1"; exon_status "KNOWN"; level "2"; protein_id "ENSMUSP00000017151.1"; source "HAVANA"; tag "CCDS";
chr2	HAVANA	exon	164408368	164408542	.	+	.	gene_id "ENSMUSG00000017007.9"; transcript_id "ENSMUST00000017151.1"; gene_type "protein_coding"; gene_status "KNOWN"; gene_name "Rbpjl"; transcript_type "protein_coding"; transcript_status "KNOWN"; transcript_name "Rbpjl-201"; exon_number "6"; exon_id "ENSMUSE00000171663.1"; talon_gene "6809"; talon_transcript "18151"; talon_exon "96988"; ccdsid "CCDS17035.1"; exon_status "KNOWN"; level "2"; protein_id "ENSMUSP00000017151.1"; source "HAVANA"; tag "CCDS";
chr2	HAVANA	exon	164410260	164410397	.	+	.	gene_id "ENSMUSG00000017007.9"; transcript_id "ENSMUST00000017151.1"; gene_type "protein_coding"; gene_status "KNOWN"; gene_name "Rbpjl"; transcript_type "protein_coding"; transcript_status "KNOWN"; transcript_name "Rbpjl-201"; exon_number "7"; exon_id "ENSMUSE00001223418.1"; talon_gene "6809"; talon_transcript "18151"; talon_exon "96990"; ccdsid "CCDS17035.1"; exon_status "KNOWN"; level "2"; protein_id "ENSMUSP00000017151.1"; source "HAVANA"; tag "CCDS";
chr2	HAVANA	exon	164410780	164410889	.	+	.	gene_id "ENSMUSG00000017007.9"; transcript_id "ENSMUST00000017151.1"; gene_type "protein_coding"; gene_status "KNOWN"; gene_name "Rbpjl"; transcript_type "protein_coding"; transcript_status "KNOWN"; transcript_name "Rbpjl-201"; exon_number "8"; exon_id "ENSMUSE00001283160.1"; talon_gene "6809"; talon_transcript "18151"; talon_exon "96973"; ccdsid "CCDS17035.1"; exon_status "KNOWN"; level "2"; protein_id "ENSMUSP00000017151.1"; source "HAVANA"; tag "CCDS";
chr2	HAVANA	exon	164411019	164411171	.	+	.	gene_id "ENSMUSG00000017007.9"; transcript_id "ENSMUST00000017151.1"; gene_type "protein_coding"; gene_status "KNOWN"; gene_name "Rbpjl"; transcript_type "protein_coding"; transcript_status "KNOWN"; transcript_name "Rbpjl-201"; exon_number "9"; exon_id "ENSMUSE00001246506.1"; talon_gene "6809"; talon_transcript "18151"; talon_exon "96975"; ccdsid "CCDS17035.1"; exon_status "KNOWN"; level "2"; protein_id "ENSMUSP00000017151.1"; source "HAVANA"; tag "CCDS";
chr2	HAVANA	exon	164413852	164414007	.	+	.	gene_id "ENSMUSG00000017007.9"; transcript_id "ENSMUST00000017151.1"; gene_type "protein_coding"; gene_status "KNOWN"; gene_name "Rbpjl"; transcript_type "protein_coding"; transcript_status "KNOWN"; transcript_name "Rbpjl-201"; exon_number "10"; exon_id "ENSMUSE00001313007.1"; talon_gene "6809"; talon_transcript "18151"; talon_exon "96977"; ccdsid "CCDS17035.1"; exon_status "KNOWN"; level "2"; protein_id "ENSMUSP00000017151.1"; source "HAVANA"; tag "CCDS";
chr2	HAVANA	exon	164414176	164414279	.	+	.	gene_id "ENSMUSG00000017007.9"; transcript_id "ENSMUST00000017151.1"; gene_type "protein_coding"; gene_status "KNOWN"; gene_name "Rbpjl"; transcript_type "protein_coding"; transcript_status "KNOWN"; transcript_name "Rbpjl-201"; exon_number "11"; exon_id "ENSMUSE00001214844.1"; talon_gene "6809"; talon_transcript "18151"; talon_exon "96979"; ccdsid "CCDS17035.1"; exon_status "KNOWN"; level "2"; protein_id "ENSMUSP00000017151.1"; source "HAVANA"; tag "CCDS";
chr2	HAVANA	exon	164414370	164415448	.	+	.	gene_id "ENSMUSG00000017007.9"; transcript_id "ENSMUST00000017151.1"; gene_type "protein_coding"; gene_status "KNOWN"; gene_name "Rbpjl"; transcript_type "protein_coding"; transcript_status "KNOWN"; transcript_name "Rbpjl-201"; exon_number "12"; exon_id "ENSMUSE00000406415.1"; talon_gene "6809"; talon_transcript "18151"; talon_exon "96991"; ccdsid "CCDS17035.1"; exon_status "KNOWN"; level "2"; protein_id "ENSMUSP00000017151.1"; source "HAVANA"; tag "CCDS";
chr2	HAVANA	gene	164424247	164443186	.	-	.	gene_id "ENSMUSG00000017009.3"; gene_name "Sdc4"; gene_status "KNOWN"; gene_type "protein_coding"; talon_gene "6810"; havana_gene "OTTMUSG00000001157.2"; level "2";
chr2	HAVANA	transcript	164424247	164443186	.	-	.	gene_id "ENSMUSG00000017009.3"; transcript_id "ENSMUST00000017153.3"; gene_name "Sdc4"; gene_status "KNOWN"; gene_type "protein_coding"; transcript_type "protein_coding"; transcript_status "KNOWN"; transcript_name "Sdc4-201"; talon_gene "6810"; talon_transcript "18153"; ccdsid "CCDS17036.1"; havana_transcript "OTTMUST00000002252.2"; level "2"; protein_id "ENSMUSP00000017153.3"; source "HAVANA"; tag "CCDS"; transcript_support_level "1";
chr2	HAVANA	exon	164443090	164443186	.	-	.	gene_id "ENSMUSG00000017009.3"; transcript_id "ENSMUST00000017153.3"; gene_type "protein_coding"; gene_status "KNOWN"; gene_name "Sdc4"; transcript_type "protein_coding"; transcript_status "KNOWN"; transcript_name "Sdc4-201"; exon_number "1"; exon_id "ENSMUSE00000375570.2"; talon_gene "6810"; talon_transcript "18153"; talon_exon "96996"; ccdsid "CCDS17036.1"; exon_status "KNOWN"; level "2"; protein_id "ENSMUSP00000017153.3"; source "HAVANA"; tag "CCDS";
chr2	HAVANA	exon	164431187	164431313	.	-	.	gene_id "ENSMUSG00000017009.3"; transcript_id "ENSMUST00000017153.3"; gene_type "protein_coding"; gene_status "KNOWN"; gene_name "Sdc4"; transcript_type "protein_coding"; transcript_status "KNOWN"; transcript_name "Sdc4-201"; exon_number "2"; exon_id "ENSMUSE00001255074.1"; talon_gene "6810"; talon_transcript "18153"; talon_exon "96998"; ccdsid "CCDS17036.1"; exon_status "KNOWN"; level "2"; protein_id "ENSMUSP00000017153.3"; source "HAVANA"; tag "CCDS";
chr2	HAVANA	exon	164429680	164429726	.	-	.	gene_id "ENSMUSG00000017009.3"; transcript_id "ENSMUST00000017153.3"; gene_type "protein_coding"; gene_status "KNOWN"; gene_name "Sdc4"; transcript_type "protein_coding"; transcript_status "KNOWN"; transcript_name "Sdc4-201"; exon_number "3"; exon_id "ENSMUSE00001245717.1"; talon_gene "6810"; talon_transcript "18153"; talon_exon "97000"; ccdsid "CCDS17036.1"; exon_status "KNOWN"; level "2"; protein_id "ENSMUSP00000017153.3"; source "HAVANA"; tag "CCDS";
chr2	HAVANA	exon	164428893	164429088	.	-	.	gene_id "ENSMUSG00000017009.3"; transcript_id "ENSMUST00000017153.3"; gene_type "protein_coding"; gene_status "KNOWN"; gene_name "Sdc4"; transcript_type "protein_coding"; transcript_status "KNOWN"; transcript_name "Sdc4-201"; exon_number "4"; exon_id "ENSMUSE00001230331.1"; talon_gene "6810"; talon_transcript "18153"; talon_exon "97002"; ccdsid "CCDS17036.1"; exon_status "KNOWN"; level "2"; protein_id "ENSMUSP00000017153.3"; source "HAVANA"; tag "CCDS";
chr2	HAVANA	exon	164424247	164426237	.	-	.	gene_id "ENSMUSG00000017009.3"; transcript_id "ENSMUST00000017153.3"; gene_type "protein_coding"; gene_status "KNOWN"; gene_name "Sdc4"; transcript_type "protein_coding"; transcript_status "KNOWN"; transcript_name "Sdc4-201"; exon_number "5"; exon_id "ENSMUSE00000171674.3"; talon_gene "6810"; talon_transcript "18153"; talon_exon "97004"; ccdsid "CCDS17036.1"; exon_status "KNOWN"; level "2"; protein_id "ENSMUSP00000017153.3"; source "HAVANA"; tag "CCDS";
chr2	HAVANA	gene	164456976	164479638	.	+	.	gene_id "ENSMUSG00000045503.16"; gene_name "Sys1"; gene_status "KNOWN"; gene_type "protein_coding"; talon_gene "6811"; havana_gene "OTTMUSG00000001089.4"; level "2"; tag "overlapping_locus";
chr2	HAVANA	transcript	164456976	164465512	.	+	.	gene_id "ENSMUSG00000045503.16"; transcript_id "ENSMUST00000109352.7"; gene_name "Sys1"; gene_status "KNOWN"; gene_type "protein_coding"; transcript_type "protein_coding"; transcript_status "KNOWN"; transcript_name "Sys1-202"; talon_gene "6811"; talon_transcript "18156"; ccdsid "CCDS50793.1"; havana_transcript "OTTMUST00000002142.2"; level "2"; protein_id "ENSMUSP00000104976.1"; source "HAVANA"; tag "CCDS"; transcript_support_level "5";
chr2	HAVANA	exon	164456976	164457029	.	+	.	gene_id "ENSMUSG00000045503.16"; transcript_id "ENSMUST00000109352.7"; gene_type "protein_coding"; gene_status "KNOWN"; gene_name "Sys1"; transcript_type "protein_coding"; transcript_status "KNOWN"; transcript_name "Sys1-202"; exon_number "1"; exon_id "ENSMUSE00000679996.1"; talon_gene "6811"; talon_transcript "18156"; talon_exon "97011"; ccdsid "CCDS50793.1"; exon_status "KNOWN"; level "2"; protein_id "ENSMUSP00000104976.1"; source "HAVANA"; tag "CCDS";
chr2	HAVANA	exon	164457969	164458097	.	+	.	gene_id "ENSMUSG00000045503.16"; transcript_id "ENSMUST00000109352.7"; gene_type "protein_coding"; gene_status "KNOWN"; gene_name "Sys1"; transcript_type "protein_coding"; transcript_status "KNOWN"; transcript_name "Sys1-202"; exon_number "2"; exon_id "ENSMUSE00000679995.1"; talon_gene "6811"; talon_transcript "18156"; talon_exon "97013"; ccdsid "CCDS50793.1"; exon_status "KNOWN"; level "2"; protein_id "ENSMUSP00000104976.1"; source "HAVANA"; tag "CCDS";
chr2	HAVANA	exon	164460763	164461120	.	+	.	gene_id "ENSMUSG00000045503.16"; transcript_id "ENSMUST00000109352.7"; gene_type "protein_coding"; gene_status "KNOWN"; gene_name "Sys1"; transcript_type "protein_coding"; transcript_status "KNOWN"; transcript_name "Sys1-202"; exon_number "3"; exon_id "ENSMUSE00000679993.1"; talon_gene "6811"; talon_transcript "18156"; talon_exon "97015"; ccdsid "CCDS50793.1"; exon_status "KNOWN"; level "2"; protein_id "ENSMUSP00000104976.1"; source "HAVANA"; tag "CCDS";
chr2	ENSEMBL	exon	164461293	164461529	.	+	.	gene_id "ENSMUSG00000045503.16"; transcript_id "ENSMUST00000109352.7"; gene_type "protein_coding"; gene_status "KNOWN"; gene_name "Sys1"; transcript_type "protein_coding"; transcript_status "KNOWN"; transcript_name "Sys1-202"; exon_number "4"; exon_id "ENSMUSE00001248587.1"; talon_gene "6811"; talon_transcript "18156"; talon_exon "97017"; ccdsid "CCDS50793.1"; exon_status "KNOWN"; level "3"; protein_id "ENSMUSP00000072275.4"; source "ENSEMBL"; tag "CCDS";
chr2	ENSEMBL	exon	164463301	164463368	.	+	.	gene_id "ENSMUSG00000045503.16"; transcript_id "ENSMUST00000109352.7"; gene_type "protein_coding"; gene_status "KNOWN"; gene_name "Sys1"; transcript_type "protein_coding"; transcript_status "KNOWN"; transcript_name "Sys1-202"; exon_number "5"; exon_id "ENSMUSE00001279918.1"; talon_gene "6811"; talon_transcript "18156"; talon_exon "97019"; ccdsid "CCDS50793.1"; exon_status "KNOWN"; level "3"; protein_id "ENSMUSP00000072275.4"; source "ENSEMBL"; tag "CCDS";
chr2	HAVANA	exon	164464358	164465512	.	+	.	gene_id "ENSMUSG00000045503.16"; transcript_id "ENSMUST00000109352.7"; gene_type "protein_coding"; gene_status "KNOWN"; gene_name "Sys1"; transcript_type "protein_coding"; transcript_status "KNOWN"; transcript_name "Sys1-202"; exon_number "6"; exon_id "ENSMUSE00001032138.1"; talon_gene "6811"; talon_transcript "18156"; talon_exon "97021"; ccdsid "CCDS50793.1"; exon_status "KNOWN"; level "2"; protein_id "ENSMUSP00000104976.1"; source "HAVANA"; tag "CCDS";
chr2	ENSEMBL	transcript	164460971	164465508	.	+	.	gene_id "ENSMUSG00000045503.16"; transcript_id "ENSMUST00000072452.10"; gene_name "Sys1"; gene_status "KNOWN"; gene_type "protein_coding"; transcript_type "protein_coding"; transcript_status "KNOWN"; transcript_name "Sys1-201"; talon_gene "6811"; talon_transcript "18158"; ccdsid "CCDS50793.1"; level "3"; protein_id "ENSMUSP00000072275.4"; source "ENSEMBL"; tag "CCDS"; transcript_support_level "1";
chr2	ENSEMBL	exon	164460971	164461120	.	+	.	gene_id "ENSMUSG00000045503.16"; transcript_id "ENSMUST00000072452.10"; gene_type "protein_coding"; gene_status "KNOWN"; gene_name "Sys1"; transcript_type "protein_coding"; transcript_status "KNOWN"; transcript_name "Sys1-201"; exon_number "1"; exon_id "ENSMUSE00000894449.1"; talon_gene "6811"; talon_transcript "18158"; talon_exon "97025"; ccdsid "CCDS50793.1"; exon_status "KNOWN"; level "3"; protein_id "ENSMUSP00000072275.4"; source "ENSEMBL"; tag "CCDS";
chr2	ENSEMBL	exon	164461293	164461529	.	+	.	gene_id "ENSMUSG00000045503.16"; transcript_id "ENSMUST00000072452.10"; gene_type "protein_coding"; gene_status "KNOWN"; gene_name "Sys1"; transcript_type "protein_coding"; transcript_status "KNOWN"; transcript_name "Sys1-201"; exon_number "2"; exon_id "ENSMUSE00001248587.1"; talon_gene "6811"; talon_transcript "18158"; talon_exon "97017"; ccdsid "CCDS50793.1"; exon_status "KNOWN"; level "3"; protein_id "ENSMUSP00000072275.4"; source "ENSEMBL"; tag "CCDS";
chr2	ENSEMBL	exon	164463301	164463368	.	+	.	gene_id "ENSMUSG00000045503.16"; transcript_id "ENSMUST00000072452.10"; gene_type "protein_coding"; gene_status "KNOWN"; gene_name "Sys1"; transcript_type "protein_coding"; transcript_status "KNOWN"; transcript_name "Sys1-201"; exon_number "3"; exon_id "ENSMUSE00001279918.1"; talon_gene "6811"; talon_transcript "18158"; talon_exon "97019"; ccdsid "CCDS50793.1"; exon_status "KNOWN"; level "3"; protein_id "ENSMUSP00000072275.4"; source "ENSEMBL"; tag "CCDS";
chr2	ENSEMBL	exon	164464358	164465508	.	+	.	gene_id "ENSMUSG00000045503.16"; transcript_id "ENSMUST00000072452.10"; gene_type "protein_coding"; gene_status "KNOWN"; gene_name "Sys1"; transcript_type "protein_coding"; transcript_status "KNOWN"; transcript_name "Sys1-201"; exon_number "4"; exon_id "ENSMUSE00000462486.3"; talon_gene "6811"; talon_transcript "18158"; talon_exon "97026"; ccdsid "CCDS50793.1"; exon_status "KNOWN"; level "3"; protein_id "ENSMUSP00000072275.4"; source "ENSEMBL"; tag "CCDS";
chr2	HAVANA	transcript	164461000	164474467	.	+	.	gene_id "ENSMUSG00000045503.16"; transcript_id "ENSMUST00000138268.7"; gene_name "Sys1"; gene_status "KNOWN"; gene_type "protein_coding"; transcript_type "nonsense_mediated_decay"; transcript_status "KNOWN"; transcript_name "Sys1-204"; talon_gene "6811"; talon_transcript "18159"; havana_transcript "OTTMUST00000038943.2"; level "2"; protein_id "ENSMUSP00000117507.1"; source "HAVANA"; transcript_support_level "1";
chr2	HAVANA	exon	164461000	164461120	.	+	.	gene_id "ENSMUSG00000045503.16"; transcript_id "ENSMUST00000138268.7"; gene_type "protein_coding"; gene_status "KNOWN"; gene_name "Sys1"; transcript_type "nonsense_mediated_decay"; transcript_status "KNOWN"; transcript_name "Sys1-204"; exon_number "1"; exon_id "ENSMUSE00000792517.1"; talon_gene "6811"; talon_transcript "18159"; talon_exon "97027"; exon_status "KNOWN"; level "2"; protein_id "ENSMUSP00000117507.1"; source "HAVANA";
chr2	ENSEMBL	exon	164461293	164461529	.	+	.	gene_id "ENSMUSG00000045503.16"; transcript_id "ENSMUST00000138268.7"; gene_type "protein_coding"; gene_status "KNOWN"; gene_name "Sys1"; transcript_type "nonsense_mediated_decay"; transcript_status "KNOWN"; transcript_name "Sys1-204"; exon_number "2"; exon_id "ENSMUSE00001248587.1"; talon_gene "6811"; talon_transcript "18159"; talon_exon "97017"; ccdsid "CCDS50793.1"; exon_status "KNOWN"; level "3"; protein_id "ENSMUSP00000072275.4"; source "ENSEMBL"; tag "CCDS";
chr2	ENSEMBL	exon	164463301	164463368	.	+	.	gene_id "ENSMUSG00000045503.16"; transcript_id "ENSMUST00000138268.7"; gene_type "protein_coding"; gene_status "KNOWN"; gene_name "Sys1"; transcript_type "nonsense_mediated_decay"; transcript_status "KNOWN"; transcript_name "Sys1-204"; exon_number "3"; exon_id "ENSMUSE00001279918.1"; talon_gene "6811"; talon_transcript "18159"; talon_exon "97019"; ccdsid "CCDS50793.1"; exon_status "KNOWN"; level "3"; protein_id "ENSMUSP00000072275.4"; source "ENSEMBL"; tag "CCDS";
chr2	HAVANA	exon	164467148	164467327	.	+	.	gene_id "ENSMUSG00000045503.16"; transcript_id "ENSMUST00000138268.7"; gene_type "protein_coding"; gene_status "KNOWN"; gene_name "Sys1"; transcript_type "nonsense_mediated_decay"; transcript_status "KNOWN"; transcript_name "Sys1-204"; exon_number "4"; exon_id "ENSMUSE00000796032.1"; talon_gene "6811"; talon_transcript "18159"; talon_exon "97029"; exon_status "KNOWN"; level "2"; protein_id "ENSMUSP00000117507.1"; source "HAVANA";
chr2	HAVANA	exon	164472138	164472322	.	+	.	gene_id "ENSMUSG00000045503.16"; transcript_id "ENSMUST00000138268.7"; gene_type "protein_coding"; gene_status "KNOWN"; gene_name "Sys1"; transcript_type "nonsense_mediated_decay"; transcript_status "KNOWN"; transcript_name "Sys1-204"; exon_number "5"; exon_id "ENSMUSE00001244692.1"; talon_gene "6811"; talon_transcript "18159"; talon_exon "97031"; exon_status "KNOWN"; level "2"; protein_id "ENSMUSP00000117507.1"; source "HAVANA";
chr2	HAVANA	exon	164473641	164474467	.	+	.	gene_id "ENSMUSG00000045503.16"; transcript_id "ENSMUST00000138268.7"; gene_type "protein_coding"; gene_status "KNOWN"; gene_name "Sys1"; transcript_type "nonsense_mediated_decay"; transcript_status "KNOWN"; transcript_name "Sys1-204"; exon_number "6"; exon_id "ENSMUSE00000728890.1"; talon_gene "6811"; talon_transcript "18159"; talon_exon "97033"; exon_status "KNOWN"; level "2"; protein_id "ENSMUSP00000117507.1"; source "HAVANA";
chr2	HAVANA	transcript	164461053	164479638	.	+	.	gene_id "ENSMUSG00000045503.16"; transcript_id "ENSMUST00000142892.7"; gene_name "Sys1"; gene_status "KNOWN"; gene_type "protein_coding"; transcript_type "nonsense_mediated_decay"; transcript_status "KNOWN"; transcript_name "Sys1-206"; talon_gene "6811"; talon_transcript "18160"; havana_transcript "OTTMUST00000038946.2"; level "2"; protein_id "ENSMUSP00000114360.1"; source "HAVANA"; transcript_support_level "2";
chr2	HAVANA	exon	164461053	164461120	.	+	.	gene_id "ENSMUSG00000045503.16"; transcript_id "ENSMUST00000142892.7"; gene_type "protein_coding"; gene_status "KNOWN"; gene_name "Sys1"; transcript_type "nonsense_mediated_decay"; transcript_status "KNOWN"; transcript_name "Sys1-206"; exon_number "1"; exon_id "ENSMUSE00000731756.1"; talon_gene "6811"; talon_transcript "18160"; talon_exon "97034"; exon_status "KNOWN"; level "2"; protein_id "ENSMUSP00000114360.1"; source "HAVANA";
chr2	ENSEMBL	exon	164461293	164461529	.	+	.	gene_id "ENSMUSG00000045503.16"; transcript_id "ENSMUST00000142892.7"; gene_type "protein_coding"; gene_status "KNOWN"; gene_name "Sys1"; transcript_type "nonsense_mediated_decay"; transcript_status "KNOWN"; transcript_name "Sys1-206"; exon_number "2"; exon_id "ENSMUSE00001248587.1"; talon_gene "6811"; talon_transcript "18160"; talon_exon "97017"; ccdsid "CCDS50793.1"; exon_status "KNOWN"; level "3"; protein_id "ENSMUSP00000072275.4"; source "ENSEMBL"; tag "CCDS";
chr2	ENSEMBL	exon	164463301	164463368	.	+	.	gene_id "ENSMUSG00000045503.16"; transcript_id "ENSMUST00000142892.7"; gene_type "protein_coding"; gene_status "KNOWN"; gene_name "Sys1"; transcript_type "nonsense_mediated_decay"; transcript_status "KNOWN"; transcript_name "Sys1-206"; exon_number "3"; exon_id "ENSMUSE00001279918.1"; talon_gene "6811"; talon_transcript "18160"; talon_exon "97019"; ccdsid "CCDS50793.1"; exon_status "KNOWN"; level "3"; protein_id "ENSMUSP00000072275.4"; source "ENSEMBL"; tag "CCDS";
chr2	HAVANA	exon	164472138	164472322	.	+	.	gene_id "ENSMUSG00000045503.16"; transcript_id "ENSMUST00000142892.7"; gene_type "protein_coding"; gene_status "KNOWN"; gene_name "Sys1"; transcript_type "nonsense_mediated_decay"; transcript_status "KNOWN"; transcript_name "Sys1-206"; exon_number "4"; exon_id "ENSMUSE00001244692.1"; talon_gene "6811"; talon_transcript "18160"; talon_exon "97031"; exon_status "KNOWN"; level "2"; protein_id "ENSMUSP00000117507.1"; source "HAVANA";
chr2	HAVANA	exon	164479556	164479638	.	+	.	gene_id "ENSMUSG00000045503.16"; transcript_id "ENSMUST00000142892.7"; gene_type "protein_coding"; gene_status "KNOWN"; gene_name "Sys1"; transcript_type "nonsense_mediated_decay"; transcript_status "KNOWN"; transcript_name "Sys1-206"; exon_number "5"; exon_id "ENSMUSE00000737263.1"; talon_gene "6811"; talon_transcript "18160"; talon_exon "97037"; exon_status "KNOWN"; level "2"; protein_id "ENSMUSP00000114360.1"; source "HAVANA";
chr2	HAVANA	gene	164460967	164490760	.	+	.	gene_id "ENSMUSG00000090996.1"; gene_name "Gm20458"; gene_status "KNOWN"; gene_type "protein_coding"; talon_gene "6813"; havana_gene "OTTMUSG00000036892.1"; level "2"; tag "overlapping_locus";
chr2	HAVANA	transcript	164460967	164490760	.	+	.	gene_id "ENSMUSG00000090996.1"; transcript_id "ENSMUST00000164863.1"; gene_name "Gm20458"; gene_status "KNOWN"; gene_type "protein_coding"; transcript_type "nonsense_mediated_decay"; transcript_status "KNOWN"; transcript_name "Gm20458-201"; talon_gene "6813"; talon_transcript "18163"; havana_transcript "OTTMUST00000094775.1"; level "2"; protein_id "ENSMUSP00000126658.1"; source "HAVANA"; tag "readthrough_transcript"; transcript_support_level "5";
chr2	HAVANA	exon	164460967	164461120	.	+	.	gene_id "ENSMUSG00000090996.1"; transcript_id "ENSMUST00000164863.1"; gene_type "protein_coding"; gene_status "KNOWN"; gene_name "Gm20458"; transcript_type "nonsense_mediated_decay"; transcript_status "KNOWN"; transcript_name "Gm20458-201"; exon_number "1"; exon_id "ENSMUSE00000873976.1"; talon_gene "6813"; talon_transcript "18163"; talon_exon "97045"; exon_status "KNOWN"; level "2"; protein_id "ENSMUSP00000126658.1"; source "HAVANA"; tag "readthrough_transcript";
chr2	ENSEMBL	exon	164461293	164461529	.	+	.	gene_id "ENSMUSG00000090996.1"; transcript_id "ENSMUST00000164863.1"; gene_type "protein_coding"; gene_status "KNOWN"; gene_name "Gm20458"; transcript_type "nonsense_mediated_decay"; transcript_status "KNOWN"; transcript_name "Gm20458-201"; exon_number "2"; exon_id "ENSMUSE00001248587.1"; talon_gene "6813"; talon_transcript "18163"; talon_exon "97017"; ccdsid "CCDS50793.1"; exon_status "KNOWN"; level "3"; protein_id "ENSMUSP00000072275.4"; source "ENSEMBL"; tag "CCDS";
chr2	ENSEMBL	exon	164463301	164463368	.	+	.	gene_id "ENSMUSG00000090996.1"; transcript_id "ENSMUST00000164863.1"; gene_type "protein_coding"; gene_status "KNOWN"; gene_name "Gm20458"; transcript_type "nonsense_mediated_decay"; transcript_status "KNOWN"; transcript_name "Gm20458-201"; exon_number "3"; exon_id "ENSMUSE00001279918.1"; talon_gene "6813"; talon_transcript "18163"; talon_exon "97019"; ccdsid "CCDS50793.1"; exon_status "KNOWN"; level "3"; protein_id "ENSMUSP00000072275.4"; source "ENSEMBL"; tag "CCDS";
chr2	HAVANA	exon	164488242	164488388	.	+	.	gene_id "ENSMUSG00000090996.1"; transcript_id "ENSMUST00000164863.1"; gene_type "protein_coding"; gene_status "KNOWN"; gene_name "Gm20458"; transcript_type "nonsense_mediated_decay"; transcript_status "KNOWN"; transcript_name "Gm20458-201"; exon_number "4"; exon_id "ENSMUSE00001227402.1"; talon_gene "6813"; talon_transcript "18163"; talon_exon "97047"; ccdsid "CCDS38322.1"; exon_status "KNOWN"; level "2"; protein_id "ENSMUSP00000126658.1"; source "HAVANA"; tag "readthrough_transcript";
chr2	HAVANA	exon	164488568	164488705	.	+	.	gene_id "ENSMUSG00000090996.1"; transcript_id "ENSMUST00000164863.1"; gene_type "protein_coding"; gene_status "KNOWN"; gene_name "Gm20458"; transcript_type "nonsense_mediated_decay"; transcript_status "KNOWN"; transcript_name "Gm20458-201"; exon_number "5"; exon_id "ENSMUSE00001288105.1"; talon_gene "6813"; talon_transcript "18163"; talon_exon "97049"; ccdsid "CCDS38322.1"; exon_status "KNOWN"; level "2"; protein_id "ENSMUSP00000126658.1"; source "HAVANA"; tag "readthrough_transcript";
chr2	HAVANA	exon	164490136	164490760	.	+	.	gene_id "ENSMUSG00000090996.1"; transcript_id "ENSMUST00000164863.1"; gene_type "protein_coding"; gene_status "KNOWN"; gene_name "Gm20458"; transcript_type "nonsense_mediated_decay"; transcript_status "KNOWN"; transcript_name "Gm20458-201"; exon_number "6"; exon_id "ENSMUSE00000888075.1"; talon_gene "6813"; talon_transcript "18163"; talon_exon "97051"; exon_status "KNOWN"; level "2"; protein_id "ENSMUSP00000126658.1"; source "HAVANA"; tag "readthrough_transcript";
chr2	HAVANA	gene	164486106	164490767	.	+	.	gene_id "ENSMUSG00000017734.15"; gene_name "Dbndd2"; gene_status "KNOWN"; gene_type "protein_coding"; talon_gene "6815"; havana_gene "OTTMUSG00000001091.6"; level "2"; tag "overlapping_locus";
chr2	HAVANA	transcript	164486106	164490767	.	+	.	gene_id "ENSMUSG00000017734.15"; transcript_id "ENSMUST00000109350.8"; gene_name "Dbndd2"; gene_status "KNOWN"; gene_type "protein_coding"; transcript_type "protein_coding"; transcript_status "KNOWN"; transcript_name "Dbndd2-204"; talon_gene "6815"; talon_transcript "18165"; ccdsid "CCDS38322.1"; havana_transcript "OTTMUST00000038964.1"; level "2"; protein_id "ENSMUSP00000104974.2"; source "HAVANA"; tag "CCDS"; transcript_support_level "2";
chr2	HAVANA	exon	164486106	164486243	.	+	.	gene_id "ENSMUSG00000017734.15"; transcript_id "ENSMUST00000109350.8"; gene_type "protein_coding"; gene_status "KNOWN"; gene_name "Dbndd2"; transcript_type "protein_coding"; transcript_status "KNOWN"; transcript_name "Dbndd2-204"; exon_number "1"; exon_id "ENSMUSE00000679990.2"; talon_gene "6815"; talon_transcript "18165"; talon_exon "97061"; ccdsid "CCDS38322.1"; exon_status "KNOWN"; level "2"; protein_id "ENSMUSP00000104974.2"; source "HAVANA"; tag "CCDS";
chr2	HAVANA	exon	164488242	164488388	.	+	.	gene_id "ENSMUSG00000017734.15"; transcript_id "ENSMUST00000109350.8"; gene_type "protein_coding"; gene_status "KNOWN"; gene_name "Dbndd2"; transcript_type "protein_coding"; transcript_status "KNOWN"; transcript_name "Dbndd2-204"; exon_number "2"; exon_id "ENSMUSE00001227402.1"; talon_gene "6815"; talon_transcript "18165"; talon_exon "97047"; ccdsid "CCDS38322.1"; exon_status "KNOWN"; level "2"; protein_id "ENSMUSP00000126658.1"; source "HAVANA"; tag "readthrough_transcript";
chr2	HAVANA	exon	164488568	164488705	.	+	.	gene_id "ENSMUSG00000017734.15"; transcript_id "ENSMUST00000109350.8"; gene_type "protein_coding"; gene_status "KNOWN"; gene_name "Dbndd2"; transcript_type "protein_coding"; transcript_status "KNOWN"; transcript_name "Dbndd2-204"; exon_number "3"; exon_id "ENSMUSE00001288105.1"; talon_gene "6815"; talon_transcript "18165"; talon_exon "97049"; ccdsid "CCDS38322.1"; exon_status "KNOWN"; level "2"; protein_id "ENSMUSP00000126658.1"; source "HAVANA"; tag "readthrough_transcript";
chr2	HAVANA	exon	164490136	164490767	.	+	.	gene_id "ENSMUSG00000017734.15"; transcript_id "ENSMUST00000109350.8"; gene_type "protein_coding"; gene_status "KNOWN"; gene_name "Dbndd2"; transcript_type "protein_coding"; transcript_status "KNOWN"; transcript_name "Dbndd2-204"; exon_number "4"; exon_id "ENSMUSE00000425038.2"; talon_gene "6815"; talon_transcript "18165"; talon_exon "97063"; ccdsid "CCDS38322.1"; exon_status "KNOWN"; level "2"; protein_id "ENSMUSP00000104974.2"; source "HAVANA"; tag "CCDS";
chr2	HAVANA	transcript	164486455	164491275	.	+	.	gene_id "ENSMUSG00000017734.15"; transcript_id "ENSMUST00000069385.14"; gene_name "Dbndd2"; gene_status "KNOWN"; gene_type "protein_coding"; transcript_type "protein_coding"; transcript_status "KNOWN"; transcript_name "Dbndd2-202"; talon_gene "6815"; talon_transcript "18167"; ccdsid "CCDS38322.1"; havana_transcript "OTTMUST00000002145.2"; level "2"; protein_id "ENSMUSP00000064437.8"; source "HAVANA"; tag "CCDS"; transcript_support_level "1";
chr2	HAVANA	exon	164486455	164486687	.	+	.	gene_id "ENSMUSG00000017734.15"; transcript_id "ENSMUST00000069385.14"; gene_type "protein_coding"; gene_status "KNOWN"; gene_name "Dbndd2"; transcript_type "protein_coding"; transcript_status "KNOWN"; transcript_name "Dbndd2-202"; exon_number "1"; exon_id "ENSMUSE00000821686.1"; talon_gene "6815"; talon_transcript "18167"; talon_exon "97064"; ccdsid "CCDS38322.1"; exon_status "KNOWN"; level "2"; protein_id "ENSMUSP00000128551.1"; source "HAVANA"; tag "CCDS";
chr2	HAVANA	exon	164488242	164488388	.	+	.	gene_id "ENSMUSG00000017734.15"; transcript_id "ENSMUST00000069385.14"; gene_type "protein_coding"; gene_status "KNOWN"; gene_name "Dbndd2"; transcript_type "protein_coding"; transcript_status "KNOWN"; transcript_name "Dbndd2-202"; exon_number "2"; exon_id "ENSMUSE00001227402.1"; talon_gene "6815"; talon_transcript "18167"; talon_exon "97047"; ccdsid "CCDS38322.1"; exon_status "KNOWN"; level "2"; protein_id "ENSMUSP00000126658.1"; source "HAVANA"; tag "readthrough_transcript";
chr2	HAVANA	exon	164488568	164488705	.	+	.	gene_id "ENSMUSG00000017734.15"; transcript_id "ENSMUST00000069385.14"; gene_type "protein_coding"; gene_status "KNOWN"; gene_name "Dbndd2"; transcript_type "protein_coding"; transcript_status "KNOWN"; transcript_name "Dbndd2-202"; exon_number "3"; exon_id "ENSMUSE00001288105.1"; talon_gene "6815"; talon_transcript "18167"; talon_exon "97049"; ccdsid "CCDS38322.1"; exon_status "KNOWN"; level "2"; protein_id "ENSMUSP00000126658.1"; source "HAVANA"; tag "readthrough_transcript";
chr2	HAVANA	exon	164490136	164491275	.	+	.	gene_id "ENSMUSG00000017734.15"; transcript_id "ENSMUST00000069385.14"; gene_type "protein_coding"; gene_status "KNOWN"; gene_name "Dbndd2"; transcript_type "protein_coding"; transcript_status "KNOWN"; transcript_name "Dbndd2-202"; exon_number "4"; exon_id "ENSMUSE00000834196.1"; talon_gene "6815"; talon_transcript "18167"; talon_exon "97069"; ccdsid "CCDS38322.1"; exon_status "KNOWN"; level "2"; protein_id "ENSMUSP00000064437.8"; source "HAVANA"; tag "CCDS";
chr2	HAVANA	transcript	164486481	164490216	.	+	.	gene_id "ENSMUSG00000017734.15"; transcript_id "ENSMUST00000143690.7"; gene_name "Dbndd2"; gene_status "KNOWN"; gene_type "protein_coding"; transcript_type "protein_coding"; transcript_status "KNOWN"; transcript_name "Dbndd2-205"; talon_gene "6815"; talon_transcript "18168"; havana_transcript "OTTMUST00000038962.2"; level "2"; protein_id "ENSMUSP00000122187.1"; source "HAVANA"; tag "cds_end_NF"; transcript_support_level "3";
chr2	HAVANA	exon	164486481	164486687	.	+	.	gene_id "ENSMUSG00000017734.15"; transcript_id "ENSMUST00000143690.7"; gene_type "protein_coding"; gene_status "KNOWN"; gene_name "Dbndd2"; transcript_type "protein_coding"; transcript_status "KNOWN"; transcript_name "Dbndd2-205"; exon_number "1"; exon_id "ENSMUSE00000425047.4"; talon_gene "6815"; talon_transcript "18168"; talon_exon "97070"; exon_status "KNOWN"; level "2"; protein_id "ENSMUSP00000122187.1"; source "HAVANA"; tag "cds_end_NF";
chr2	HAVANA	exon	164486927	164487004	.	+	.	gene_id "ENSMUSG00000017734.15"; transcript_id "ENSMUST00000143690.7"; gene_type "protein_coding"; gene_status "KNOWN"; gene_name "Dbndd2"; transcript_type "protein_coding"; transcript_status "KNOWN"; transcript_name "Dbndd2-205"; exon_number "2"; exon_id "ENSMUSE00000765446.1"; talon_gene "6815"; talon_transcript "18168"; talon_exon "97072"; exon_status "KNOWN"; level "2"; protein_id "ENSMUSP00000122187.1"; source "HAVANA"; tag "cds_end_NF";
chr2	HAVANA	exon	164488242	164488388	.	+	.	gene_id "ENSMUSG00000017734.15"; transcript_id "ENSMUST00000143690.7"; gene_type "protein_coding"; gene_status "KNOWN"; gene_name "Dbndd2"; transcript_type "protein_coding"; transcript_status "KNOWN"; transcript_name "Dbndd2-205"; exon_number "3"; exon_id "ENSMUSE00001227402.1"; talon_gene "6815"; talon_transcript "18168"; talon_exon "97047"; ccdsid "CCDS38322.1"; exon_status "KNOWN"; level "2"; protein_id "ENSMUSP00000126658.1"; source "HAVANA"; tag "readthrough_transcript";
chr2	HAVANA	exon	164488568	164488705	.	+	.	gene_id "ENSMUSG00000017734.15"; transcript_id "ENSMUST00000143690.7"; gene_type "protein_coding"; gene_status "KNOWN"; gene_name "Dbndd2"; transcript_type "protein_coding"; transcript_status "KNOWN"; transcript_name "Dbndd2-205"; exon_number "4"; exon_id "ENSMUSE00001288105.1"; talon_gene "6815"; talon_transcript "18168"; talon_exon "97049"; ccdsid "CCDS38322.1"; exon_status "KNOWN"; level "2"; protein_id "ENSMUSP00000126658.1"; source "HAVANA"; tag "readthrough_transcript";
chr2	HAVANA	exon	164490136	164490216	.	+	.	gene_id "ENSMUSG00000017734.15"; transcript_id "ENSMUST00000143690.7"; gene_type "protein_coding"; gene_status "KNOWN"; gene_name "Dbndd2"; transcript_type "protein_coding"; transcript_status "KNOWN"; transcript_name "Dbndd2-205"; exon_number "5"; exon_id "ENSMUSE00000796881.1"; talon_gene "6815"; talon_transcript "18168"; talon_exon "97074"; exon_status "KNOWN"; level "2"; protein_id "ENSMUSP00000122187.1"; source "HAVANA"; tag "cds_end_NF";
chr2	HAVANA	transcript	164486877	164493319	.	+	.	gene_id "ENSMUSG00000017734.15"; transcript_id "ENSMUST00000109349.8"; gene_name "Dbndd2"; gene_status "KNOWN"; gene_type "protein_coding"; transcript_type "protein_coding"; transcript_status "KNOWN"; transcript_name "Dbndd2-203"; talon_gene "6815"; talon_transcript "18169"; ccdsid "CCDS38322.1"; havana_transcript "OTTMUST00000002144.3"; level "2"; protein_id "ENSMUSP00000104973.2"; source "HAVANA"; tag "CCDS"; transcript_support_level "1";
chr2	HAVANA	exon	164486877	164487004	.	+	.	gene_id "ENSMUSG00000017734.15"; transcript_id "ENSMUST00000109349.8"; gene_type "protein_coding"; gene_status "KNOWN"; gene_name "Dbndd2"; transcript_type "protein_coding"; transcript_status "KNOWN"; transcript_name "Dbndd2-203"; exon_number "1"; exon_id "ENSMUSE00000679989.1"; talon_gene "6815"; talon_transcript "18169"; talon_exon "97075"; ccdsid "CCDS38322.1"; exon_status "KNOWN"; level "2"; protein_id "ENSMUSP00000104973.2"; source "HAVANA"; tag "CCDS";
chr2	HAVANA	exon	164488242	164488388	.	+	.	gene_id "ENSMUSG00000017734.15"; transcript_id "ENSMUST00000109349.8"; gene_type "protein_coding"; gene_status "KNOWN"; gene_name "Dbndd2"; transcript_type "protein_coding"; transcript_status "KNOWN"; transcript_name "Dbndd2-203"; exon_number "2"; exon_id "ENSMUSE00001227402.1"; talon_gene "6815"; talon_transcript "18169"; talon_exon "97047"; ccdsid "CCDS38322.1"; exon_status "KNOWN"; level "2"; protein_id "ENSMUSP00000126658.1"; source "HAVANA"; tag "readthrough_transcript";
chr2	HAVANA	exon	164488568	164488705	.	+	.	gene_id "ENSMUSG00000017734.15"; transcript_id "ENSMUST00000109349.8"; gene_type "protein_coding"; gene_status "KNOWN"; gene_name "Dbndd2"; transcript_type "protein_coding"; transcript_status "KNOWN"; transcript_name "Dbndd2-203"; exon_number "3"; exon_id "ENSMUSE00001288105.1"; talon_gene "6815"; talon_transcript "18169"; talon_exon "97049"; ccdsid "CCDS38322.1"; exon_status "KNOWN"; level "2"; protein_id "ENSMUSP00000126658.1"; source "HAVANA"; tag "readthrough_transcript";
chr2	HAVANA	exon	164490136	164493319	.	+	.	gene_id "ENSMUSG00000017734.15"; transcript_id "ENSMUST00000109349.8"; gene_type "protein_coding"; gene_status "KNOWN"; gene_name "Dbndd2"; transcript_type "protein_coding"; transcript_status "KNOWN"; transcript_name "Dbndd2-203"; exon_number "4"; exon_id "ENSMUSE00000477708.3"; talon_gene "6815"; talon_transcript "18169"; talon_exon "97076"; ccdsid "CCDS38322.1"; exon_status "KNOWN"; level "2"; protein_id "ENSMUSP00000104973.2"; source "HAVANA"; tag "CCDS";
chr2	HAVANA	transcript	164487821	164490767	.	+	.	gene_id "ENSMUSG00000017734.15"; transcript_id "ENSMUST00000017878.2"; gene_name "Dbndd2"; gene_status "KNOWN"; gene_type "protein_coding"; transcript_type "protein_coding"; transcript_status "KNOWN"; transcript_name "Dbndd2-201"; talon_gene "6815"; talon_transcript "18170"; ccdsid "CCDS38322.1"; havana_transcript "OTTMUST00000038963.1"; level "2"; protein_id "ENSMUSP00000017878.2"; source "HAVANA"; tag "CCDS"; transcript_support_level "2";
chr2	HAVANA	exon	164487821	164488388	.	+	.	gene_id "ENSMUSG00000017734.15"; transcript_id "ENSMUST00000017878.2"; gene_type "protein_coding"; gene_status "KNOWN"; gene_name "Dbndd2"; transcript_type "protein_coding"; transcript_status "KNOWN"; transcript_name "Dbndd2-201"; exon_number "1"; exon_id "ENSMUSE00000679988.1"; talon_gene "6815"; talon_transcript "18170"; talon_exon "97077"; ccdsid "CCDS38322.1"; exon_status "KNOWN"; level "2"; protein_id "ENSMUSP00000017878.2"; source "HAVANA"; tag "CCDS";
chr2	HAVANA	exon	164488568	164488705	.	+	.	gene_id "ENSMUSG00000017734.15"; transcript_id "ENSMUST00000017878.2"; gene_type "protein_coding"; gene_status "KNOWN"; gene_name "Dbndd2"; transcript_type "protein_coding"; transcript_status "KNOWN"; transcript_name "Dbndd2-201"; exon_number "2"; exon_id "ENSMUSE00001288105.1"; talon_gene "6815"; talon_transcript "18170"; talon_exon "97049"; ccdsid "CCDS38322.1"; exon_status "KNOWN"; level "2"; protein_id "ENSMUSP00000126658.1"; source "HAVANA"; tag "readthrough_transcript";
chr2	HAVANA	exon	164490136	164490767	.	+	.	gene_id "ENSMUSG00000017734.15"; transcript_id "ENSMUST00000017878.2"; gene_type "protein_coding"; gene_status "KNOWN"; gene_name "Dbndd2"; transcript_type "protein_coding"; transcript_status "KNOWN"; transcript_name "Dbndd2-201"; exon_number "3"; exon_id "ENSMUSE00000425038.2"; talon_gene "6815"; talon_transcript "18170"; talon_exon "97063"; ccdsid "CCDS38322.1"; exon_status "KNOWN"; level "2"; protein_id "ENSMUSP00000104974.2"; source "HAVANA"; tag "CCDS";
chr2	HAVANA	gene	164497520	164503396	.	+	.	gene_id "ENSMUSG00000017721.15"; gene_name "Pigt"; gene_status "KNOWN"; gene_type "protein_coding"; talon_gene "6816"; havana_gene "OTTMUSG00000001092.6"; level "2";
chr2	HAVANA	transcript	164497520	164508301	.	+	.	gene_id "ENSMUSG00000017721.15"; transcript_id "ENSMUST00000103101.10"; gene_name "Pigt"; gene_status "KNOWN"; gene_type "protein_coding"; transcript_type "protein_coding"; transcript_status "KNOWN"; transcript_name "Pigt-201"; talon_gene "6816"; talon_transcript "18171"; ccdsid "CCDS17038.2"; havana_transcript "OTTMUST00000002147.3"; level "2"; protein_id "ENSMUSP00000099390.4"; source "HAVANA"; tag "CCDS"; transcript_support_level "1";
chr2	HAVANA	exon	164497520	164497757	.	+	.	gene_id "ENSMUSG00000017721.15"; transcript_id "ENSMUST00000103101.10"; gene_type "protein_coding"; gene_status "KNOWN"; gene_name "Pigt"; transcript_type "protein_coding"; transcript_status "KNOWN"; transcript_name "Pigt-201"; exon_number "1"; exon_id "ENSMUSE00000807030.1"; talon_gene "6816"; talon_transcript "18171"; talon_exon "97078"; ccdsid "CCDS17038.2"; exon_status "KNOWN"; level "2"; protein_id "ENSMUSP00000099390.4"; source "HAVANA"; tag "CCDS";
chr2	HAVANA	exon	164497866	164498043	.	+	.	gene_id "ENSMUSG00000017721.15"; transcript_id "ENSMUST00000103101.10"; gene_type "protein_coding"; gene_status "KNOWN"; gene_name "Pigt"; transcript_type "protein_coding"; transcript_status "KNOWN"; transcript_name "Pigt-201"; exon_number "2"; exon_id "ENSMUSE00001239968.1"; talon_gene "6816"; talon_transcript "18171"; talon_exon "97080"; ccdsid "CCDS17038.2"; exon_status "KNOWN"; level "2"; protein_id "ENSMUSP00000099390.4"; source "HAVANA"; tag "CCDS";
chr2	HAVANA	exon	164499795	164499922	.	+	.	gene_id "ENSMUSG00000017721.15"; transcript_id "ENSMUST00000103101.10"; gene_type "protein_coding"; gene_status "KNOWN"; gene_name "Pigt"; transcript_type "protein_coding"; transcript_status "KNOWN"; transcript_name "Pigt-201"; exon_number "3"; exon_id "ENSMUSE00001249807.1"; talon_gene "6816"; talon_transcript "18171"; talon_exon "97082"; ccdsid "CCDS17038.2"; exon_status "KNOWN"; level "2"; protein_id "ENSMUSP00000099390.4"; source "HAVANA"; tag "CCDS";
chr2	HAVANA	exon	164500191	164500291	.	+	.	gene_id "ENSMUSG00000017721.15"; transcript_id "ENSMUST00000103101.10"; gene_type "protein_coding"; gene_status "KNOWN"; gene_name "Pigt"; transcript_type "protein_coding"; transcript_status "KNOWN"; transcript_name "Pigt-201"; exon_number "4"; exon_id "ENSMUSE00001271762.1"; talon_gene "6816"; talon_transcript "18171"; talon_exon "97084"; ccdsid "CCDS17038.2"; exon_status "KNOWN"; level "2"; protein_id "ENSMUSP00000099390.4"; source "HAVANA"; tag "CCDS";
chr2	HAVANA	exon	164500432	164500518	.	+	.	gene_id "ENSMUSG00000017721.15"; transcript_id "ENSMUST00000103101.10"; gene_type "protein_coding"; gene_status "KNOWN"; gene_name "Pigt"; transcript_type "protein_coding"; transcript_status "KNOWN"; transcript_name "Pigt-201"; exon_number "5"; exon_id "ENSMUSE00001246805.1"; talon_gene "6816"; talon_transcript "18171"; talon_exon "97086"; ccdsid "CCDS17038.2"; exon_status "KNOWN"; level "2"; protein_id "ENSMUSP00000099390.4"; source "HAVANA"; tag "CCDS";
chr2	HAVANA	exon	164501081	164501168	.	+	.	gene_id "ENSMUSG00000017721.15"; transcript_id "ENSMUST00000103101.10"; gene_type "protein_coding"; gene_status "KNOWN"; gene_name "Pigt"; transcript_type "protein_coding"; transcript_status "KNOWN"; transcript_name "Pigt-201"; exon_number "6"; exon_id "ENSMUSE00001248400.1"; talon_gene "6816"; talon_transcript "18171"; talon_exon "97088"; ccdsid "CCDS17038.2"; exon_status "KNOWN"; level "2"; protein_id "ENSMUSP00000099390.4"; source "HAVANA"; tag "CCDS";
chr2	HAVANA	exon	164501274	164501371	.	+	.	gene_id "ENSMUSG00000017721.15"; transcript_id "ENSMUST00000103101.10"; gene_type "protein_coding"; gene_status "KNOWN"; gene_name "Pigt"; transcript_type "protein_coding"; transcript_status "KNOWN"; transcript_name "Pigt-201"; exon_number "7"; exon_id "ENSMUSE00001243766.1"; talon_gene "6816"; talon_transcript "18171"; talon_exon "97090"; ccdsid "CCDS17038.2"; exon_status "KNOWN"; level "2"; protein_id "ENSMUSP00000099390.4"; source "HAVANA"; tag "CCDS";
chr2	HAVANA	exon	164501485	164501650	.	+	.	gene_id "ENSMUSG00000017721.15"; transcript_id "ENSMUST00000103101.10"; gene_type "protein_coding"; gene_status "KNOWN"; gene_name "Pigt"; transcript_type "protein_coding"; transcript_status "KNOWN"; transcript_name "Pigt-201"; exon_number "8"; exon_id "ENSMUSE00001246266.1"; talon_gene "6816"; talon_transcript "18171"; talon_exon "97092"; ccdsid "CCDS17038.2"; exon_status "KNOWN"; level "2"; protein_id "ENSMUSP00000099390.4"; source "HAVANA"; tag "CCDS";
chr2	HAVANA	exon	164502478	164502678	.	+	.	gene_id "ENSMUSG00000017721.15"; transcript_id "ENSMUST00000103101.10"; gene_type "protein_coding"; gene_status "KNOWN"; gene_name "Pigt"; transcript_type "protein_coding"; transcript_status "KNOWN"; transcript_name "Pigt-201"; exon_number "9"; exon_id "ENSMUSE00001292148.1"; talon_gene "6816"; talon_transcript "18171"; talon_exon "97094"; ccdsid "CCDS17038.2"; exon_status "KNOWN"; level "2"; protein_id "ENSMUSP00000099390.4"; source "HAVANA"; tag "CCDS";
chr2	HAVANA	exon	164506383	164506548	.	+	.	gene_id "ENSMUSG00000017721.15"; transcript_id "ENSMUST00000103101.10"; gene_type "protein_coding"; gene_status "KNOWN"; gene_name "Pigt"; transcript_type "protein_coding"; transcript_status "KNOWN"; transcript_name "Pigt-201"; exon_number "10"; exon_id "ENSMUSE00001209520.1"; talon_gene "6816"; talon_transcript "18171"; talon_exon "97096"; ccdsid "CCDS17038.2"; exon_status "KNOWN"; level "2"; protein_id "ENSMUSP00000099390.4"; source "HAVANA"; tag "CCDS";
chr2	HAVANA	exon	164506650	164506733	.	+	.	gene_id "ENSMUSG00000017721.15"; transcript_id "ENSMUST00000103101.10"; gene_type "protein_coding"; gene_status "KNOWN"; gene_name "Pigt"; transcript_type "protein_coding"; transcript_status "KNOWN"; transcript_name "Pigt-201"; exon_number "11"; exon_id "ENSMUSE00001239182.1"; talon_gene "6816"; talon_transcript "18171"; talon_exon "97098"; ccdsid "CCDS17038.2"; exon_status "KNOWN"; level "2"; protein_id "ENSMUSP00000099390.4"; source "HAVANA"; tag "CCDS";
chr2	HAVANA	exon	164507275	164508301	.	+	.	gene_id "ENSMUSG00000017721.15"; transcript_id "ENSMUST00000103101.10"; gene_type "protein_coding"; gene_status "KNOWN"; gene_name "Pigt"; transcript_type "protein_coding"; transcript_status "KNOWN"; transcript_name "Pigt-201"; exon_number "12"; exon_id "ENSMUSE00001239687.1"; talon_gene "6816"; talon_transcript "18171"; talon_exon "97100"; ccdsid "CCDS17038.2"; exon_status "KNOWN"; level "2"; protein_id "ENSMUSP00000099390.4"; source "HAVANA"; tag "CCDS";
chr2	HAVANA	transcript	164497535	164503120	.	+	.	gene_id "ENSMUSG00000017721.15"; transcript_id "ENSMUST00000117066.7"; gene_name "Pigt"; gene_status "KNOWN"; gene_type "protein_coding"; transcript_type "protein_coding"; transcript_status "KNOWN"; transcript_name "Pigt-202"; talon_gene "6816"; talon_transcript "18172"; havana_transcript "OTTMUST00000039131.4"; level "2"; protein_id "ENSMUSP00000112577.1"; source "HAVANA"; tag "appris_alternative_2"; transcript_support_level "1";
chr2	HAVANA	exon	164497535	164497757	.	+	.	gene_id "ENSMUSG00000017721.15"; transcript_id "ENSMUST00000117066.7"; gene_type "protein_coding"; gene_status "KNOWN"; gene_name "Pigt"; transcript_type "protein_coding"; transcript_status "KNOWN"; transcript_name "Pigt-202"; exon_number "1"; exon_id "ENSMUSE00000708713.1"; talon_gene "6816"; talon_transcript "18172"; talon_exon "97101"; exon_status "KNOWN"; level "2"; protein_id "ENSMUSP00000112577.1"; source "HAVANA"; tag "appris_alternative_2";
chr2	HAVANA	exon	164497866	164498043	.	+	.	gene_id "ENSMUSG00000017721.15"; transcript_id "ENSMUST00000117066.7"; gene_type "protein_coding"; gene_status "KNOWN"; gene_name "Pigt"; transcript_type "protein_coding"; transcript_status "KNOWN"; transcript_name "Pigt-202"; exon_number "2"; exon_id "ENSMUSE00001239968.1"; talon_gene "6816"; talon_transcript "18172"; talon_exon "97080"; ccdsid "CCDS17038.2"; exon_status "KNOWN"; level "2"; protein_id "ENSMUSP00000099390.4"; source "HAVANA"; tag "CCDS";
chr2	HAVANA	exon	164499795	164499922	.	+	.	gene_id "ENSMUSG00000017721.15"; transcript_id "ENSMUST00000117066.7"; gene_type "protein_coding"; gene_status "KNOWN"; gene_name "Pigt"; transcript_type "protein_coding"; transcript_status "KNOWN"; transcript_name "Pigt-202"; exon_number "3"; exon_id "ENSMUSE00001249807.1"; talon_gene "6816"; talon_transcript "18172"; talon_exon "97082"; ccdsid "CCDS17038.2"; exon_status "KNOWN"; level "2"; protein_id "ENSMUSP00000099390.4"; source "HAVANA"; tag "CCDS";
chr2	HAVANA	exon	164500191	164500291	.	+	.	gene_id "ENSMUSG00000017721.15"; transcript_id "ENSMUST00000117066.7"; gene_type "protein_coding"; gene_status "KNOWN"; gene_name "Pigt"; transcript_type "protein_coding"; transcript_status "KNOWN"; transcript_name "Pigt-202"; exon_number "4"; exon_id "ENSMUSE00001271762.1"; talon_gene "6816"; talon_transcript "18172"; talon_exon "97084"; ccdsid "CCDS17038.2"; exon_status "KNOWN"; level "2"; protein_id "ENSMUSP00000099390.4"; source "HAVANA"; tag "CCDS";
chr2	HAVANA	exon	164500432	164500518	.	+	.	gene_id "ENSMUSG00000017721.15"; transcript_id "ENSMUST00000117066.7"; gene_type "protein_coding"; gene_status "KNOWN"; gene_name "Pigt"; transcript_type "protein_coding"; transcript_status "KNOWN"; transcript_name "Pigt-202"; exon_number "5"; exon_id "ENSMUSE00001246805.1"; talon_gene "6816"; talon_transcript "18172"; talon_exon "97086"; ccdsid "CCDS17038.2"; exon_status "KNOWN"; level "2"; protein_id "ENSMUSP00000099390.4"; source "HAVANA"; tag "CCDS";
chr2	HAVANA	exon	164501081	164501168	.	+	.	gene_id "ENSMUSG00000017721.15"; transcript_id "ENSMUST00000117066.7"; gene_type "protein_coding"; gene_status "KNOWN"; gene_name "Pigt"; transcript_type "protein_coding"; transcript_status "KNOWN"; transcript_name "Pigt-202"; exon_number "6"; exon_id "ENSMUSE00001248400.1"; talon_gene "6816"; talon_transcript "18172"; talon_exon "97088"; ccdsid "CCDS17038.2"; exon_status "KNOWN"; level "2"; protein_id "ENSMUSP00000099390.4"; source "HAVANA"; tag "CCDS";
chr2	HAVANA	exon	164501274	164501371	.	+	.	gene_id "ENSMUSG00000017721.15"; transcript_id "ENSMUST00000117066.7"; gene_type "protein_coding"; gene_status "KNOWN"; gene_name "Pigt"; transcript_type "protein_coding"; transcript_status "KNOWN"; transcript_name "Pigt-202"; exon_number "7"; exon_id "ENSMUSE00001243766.1"; talon_gene "6816"; talon_transcript "18172"; talon_exon "97090"; ccdsid "CCDS17038.2"; exon_status "KNOWN"; level "2"; protein_id "ENSMUSP00000099390.4"; source "HAVANA"; tag "CCDS";
chr2	HAVANA	exon	164501485	164501650	.	+	.	gene_id "ENSMUSG00000017721.15"; transcript_id "ENSMUST00000117066.7"; gene_type "protein_coding"; gene_status "KNOWN"; gene_name "Pigt"; transcript_type "protein_coding"; transcript_status "KNOWN"; transcript_name "Pigt-202"; exon_number "8"; exon_id "ENSMUSE00001246266.1"; talon_gene "6816"; talon_transcript "18172"; talon_exon "97092"; ccdsid "CCDS17038.2"; exon_status "KNOWN"; level "2"; protein_id "ENSMUSP00000099390.4"; source "HAVANA"; tag "CCDS";
chr2	HAVANA	exon	164502478	164503120	.	+	.	gene_id "ENSMUSG00000017721.15"; transcript_id "ENSMUST00000117066.7"; gene_type "protein_coding"; gene_status "KNOWN"; gene_name "Pigt"; transcript_type "protein_coding"; transcript_status "KNOWN"; transcript_name "Pigt-202"; exon_number "9"; exon_id "ENSMUSE00000712688.1"; talon_gene "6816"; talon_transcript "18172"; talon_exon "97102"; exon_status "KNOWN"; level "2"; protein_id "ENSMUSP00000112577.1"; source "HAVANA"; tag "appris_alternative_2";
chr2	HAVANA	transcript	164497546	164503396	.	+	.	gene_id "ENSMUSG00000017721.15"; transcript_id "ENSMUST00000138038.7"; gene_name "Pigt"; gene_status "KNOWN"; gene_type "protein_coding"; transcript_type "retained_intron"; transcript_status "KNOWN"; transcript_name "Pigt-204"; talon_gene "6816"; talon_transcript "18173"; havana_transcript "OTTMUST00000039132.1"; level "2"; source "HAVANA"; transcript_support_level "2";
chr2	HAVANA	exon	164497546	164497757	.	+	.	gene_id "ENSMUSG00000017721.15"; transcript_id "ENSMUST00000138038.7"; gene_type "protein_coding"; gene_status "KNOWN"; gene_name "Pigt"; transcript_type "retained_intron"; transcript_status "KNOWN"; transcript_name "Pigt-204"; exon_number "1"; exon_id "ENSMUSE00000744058.1"; talon_gene "6816"; talon_transcript "18173"; talon_exon "97103"; exon_status "KNOWN"; level "2"; source "HAVANA";
chr2	HAVANA	exon	164497866	164498043	.	+	.	gene_id "ENSMUSG00000017721.15"; transcript_id "ENSMUST00000138038.7"; gene_type "protein_coding"; gene_status "KNOWN"; gene_name "Pigt"; transcript_type "retained_intron"; transcript_status "KNOWN"; transcript_name "Pigt-204"; exon_number "2"; exon_id "ENSMUSE00001239968.1"; talon_gene "6816"; talon_transcript "18173"; talon_exon "97080"; ccdsid "CCDS17038.2"; exon_status "KNOWN"; level "2"; protein_id "ENSMUSP00000099390.4"; source "HAVANA"; tag "CCDS";
chr2	HAVANA	exon	164499795	164499922	.	+	.	gene_id "ENSMUSG00000017721.15"; transcript_id "ENSMUST00000138038.7"; gene_type "protein_coding"; gene_status "KNOWN"; gene_name "Pigt"; transcript_type "retained_intron"; transcript_status "KNOWN"; transcript_name "Pigt-204"; exon_number "3"; exon_id "ENSMUSE00001249807.1"; talon_gene "6816"; talon_transcript "18173"; talon_exon "97082"; ccdsid "CCDS17038.2"; exon_status "KNOWN"; level "2"; protein_id "ENSMUSP00000099390.4"; source "HAVANA"; tag "CCDS";
chr2	HAVANA	exon	164500191	164500291	.	+	.	gene_id "ENSMUSG00000017721.15"; transcript_id "ENSMUST00000138038.7"; gene_type "protein_coding"; gene_status "KNOWN"; gene_name "Pigt"; transcript_type "retained_intron"; transcript_status "KNOWN"; transcript_name "Pigt-204"; exon_number "4"; exon_id "ENSMUSE00001271762.1"; talon_gene "6816"; talon_transcript "18173"; talon_exon "97084"; ccdsid "CCDS17038.2"; exon_status "KNOWN"; level "2"; protein_id "ENSMUSP00000099390.4"; source "HAVANA"; tag "CCDS";
chr2	HAVANA	exon	164500432	164500518	.	+	.	gene_id "ENSMUSG00000017721.15"; transcript_id "ENSMUST00000138038.7"; gene_type "protein_coding"; gene_status "KNOWN"; gene_name "Pigt"; transcript_type "retained_intron"; transcript_status "KNOWN"; transcript_name "Pigt-204"; exon_number "5"; exon_id "ENSMUSE00001246805.1"; talon_gene "6816"; talon_transcript "18173"; talon_exon "97086"; ccdsid "CCDS17038.2"; exon_status "KNOWN"; level "2"; protein_id "ENSMUSP00000099390.4"; source "HAVANA"; tag "CCDS";
chr2	HAVANA	exon	164501081	164501650	.	+	.	gene_id "ENSMUSG00000017721.15"; transcript_id "ENSMUST00000138038.7"; gene_type "protein_coding"; gene_status "KNOWN"; gene_name "Pigt"; transcript_type "retained_intron"; transcript_status "KNOWN"; transcript_name "Pigt-204"; exon_number "6"; exon_id "ENSMUSE00000769968.1"; talon_gene "6816"; talon_transcript "18173"; talon_exon "97104"; exon_status "KNOWN"; level "2"; source "HAVANA";
chr2	HAVANA	exon	164502478	164503396	.	+	.	gene_id "ENSMUSG00000017721.15"; transcript_id "ENSMUST00000138038.7"; gene_type "protein_coding"; gene_status "KNOWN"; gene_name "Pigt"; transcript_type "retained_intron"; transcript_status "KNOWN"; transcript_name "Pigt-204"; exon_number "7"; exon_id "ENSMUSE00000777326.1"; talon_gene "6816"; talon_transcript "18173"; talon_exon "97105"; exon_status "KNOWN"; level "2"; source "HAVANA";
chr2	HAVANA	gene	164550530	164559730	.	+	.	gene_id "ENSMUSG00000086179.1"; gene_name "Gm14317"; gene_status "KNOWN"; gene_type "lincRNA"; talon_gene "6817"; havana_gene "OTTMUSG00000016294.1"; level "2";
chr2	HAVANA	transcript	164550530	164559730	.	+	.	gene_id "ENSMUSG00000086179.1"; transcript_id "ENSMUST00000151754.1"; gene_name "Gm14317"; gene_status "KNOWN"; gene_type "lincRNA"; transcript_type "lincRNA"; transcript_status "KNOWN"; transcript_name "Gm14317-201"; talon_gene "6817"; talon_transcript "18176"; havana_transcript "OTTMUST00000039134.1"; level "2"; source "HAVANA"; tag "basic"; transcript_support_level "1";
chr2	HAVANA	exon	164550530	164550789	.	+	.	gene_id "ENSMUSG00000086179.1"; transcript_id "ENSMUST00000151754.1"; gene_type "lincRNA"; gene_status "KNOWN"; gene_name "Gm14317"; transcript_type "lincRNA"; transcript_status "KNOWN"; transcript_name "Gm14317-201"; exon_number "1"; exon_id "ENSMUSE00000822537.1"; talon_gene "6817"; talon_transcript "18176"; talon_exon "97112"; exon_status "KNOWN"; level "2"; source "HAVANA"; tag "basic";
chr2	HAVANA	exon	164558108	164558239	.	+	.	gene_id "ENSMUSG00000086179.1"; transcript_id "ENSMUST00000151754.1"; gene_type "lincRNA"; gene_status "KNOWN"; gene_name "Gm14317"; transcript_type "lincRNA"; transcript_status "KNOWN"; transcript_name "Gm14317-201"; exon_number "2"; exon_id "ENSMUSE00000779513.1"; talon_gene "6817"; talon_transcript "18176"; talon_exon "97114"; exon_status "KNOWN"; level "2"; source "HAVANA"; tag "basic";
chr2	HAVANA	exon	164558659	164559730	.	+	.	gene_id "ENSMUSG00000086179.1"; transcript_id "ENSMUST00000151754.1"; gene_type "lincRNA"; gene_status "KNOWN"; gene_name "Gm14317"; transcript_type "lincRNA"; transcript_status "KNOWN"; transcript_name "Gm14317-201"; exon_number "3"; exon_id "ENSMUSE00000843414.1"; talon_gene "6817"; talon_transcript "18176"; talon_exon "97116"; exon_status "KNOWN"; level "2"; source "HAVANA"; tag "basic";
chr2	HAVANA	gene	164731180	164745931	.	-	.	gene_id "ENSMUSG00000076434.9"; gene_name "Wfdc3"; gene_status "KNOWN"; gene_type "protein_coding"; talon_gene "6834"; havana_gene "OTTMUSG00000001099.2"; level "2";
chr2	HAVANA	transcript	164731180	164745931	.	-	.	gene_id "ENSMUSG00000076434.9"; transcript_id "ENSMUST00000109328.7"; gene_name "Wfdc3"; gene_status "KNOWN"; gene_type "protein_coding"; transcript_type "protein_coding"; transcript_status "KNOWN"; transcript_name "Wfdc3-202"; talon_gene "6834"; talon_transcript "18204"; havana_transcript "OTTMUST00000002156.2"; level "2"; protein_id "ENSMUSP00000104951.1"; source "HAVANA"; tag "basic"; transcript_support_level "1";
chr2	HAVANA	exon	164745833	164745931	.	-	.	gene_id "ENSMUSG00000076434.9"; transcript_id "ENSMUST00000109328.7"; gene_type "protein_coding"; gene_status "KNOWN"; gene_name "Wfdc3"; transcript_type "protein_coding"; transcript_status "KNOWN"; transcript_name "Wfdc3-202"; exon_number "1"; exon_id "ENSMUSE00001240296.1"; talon_gene "6834"; talon_transcript "18204"; talon_exon "97250"; exon_status "KNOWN"; level "2"; protein_id "ENSMUSP00000104951.1"; source "HAVANA"; tag "basic";
chr2	HAVANA	exon	164734180	164734311	.	-	.	gene_id "ENSMUSG00000076434.9"; transcript_id "ENSMUST00000109328.7"; gene_type "protein_coding"; gene_status "KNOWN"; gene_name "Wfdc3"; transcript_type "protein_coding"; transcript_status "KNOWN"; transcript_name "Wfdc3-202"; exon_number "2"; exon_id "ENSMUSE00001223585.1"; talon_gene "6834"; talon_transcript "18204"; talon_exon "97245"; ccdsid "CCDS17053.1"; exon_status "KNOWN"; level "2"; protein_id "ENSMUSP00000099385.3"; source "HAVANA"; tag "CCDS";
chr2	HAVANA	exon	164732008	164732193	.	-	.	gene_id "ENSMUSG00000076434.9"; transcript_id "ENSMUST00000109328.7"; gene_type "protein_coding"; gene_status "KNOWN"; gene_name "Wfdc3"; transcript_type "protein_coding"; transcript_status "KNOWN"; transcript_name "Wfdc3-202"; exon_number "3"; exon_id "ENSMUSE00001216316.1"; talon_gene "6834"; talon_transcript "18204"; talon_exon "97247"; ccdsid "CCDS17053.1"; exon_status "KNOWN"; level "2"; protein_id "ENSMUSP00000099385.3"; source "HAVANA"; tag "CCDS";
chr2	HAVANA	exon	164731180	164731488	.	-	.	gene_id "ENSMUSG00000076434.9"; transcript_id "ENSMUST00000109328.7"; gene_type "protein_coding"; gene_status "KNOWN"; gene_name "Wfdc3"; transcript_type "protein_coding"; transcript_status "KNOWN"; transcript_name "Wfdc3-202"; exon_number "4"; exon_id "ENSMUSE00000661252.1"; talon_gene "6834"; talon_transcript "18204"; talon_exon "97249"; ccdsid "CCDS17053.1"; exon_status "KNOWN"; level "2"; protein_id "ENSMUSP00000099385.3"; source "HAVANA"; tag "CCDS";
chr2	HAVANA	transcript	164743565	164745931	.	-	.	gene_id "ENSMUSG00000076434.9"; transcript_id "ENSMUST00000130227.1"; gene_name "Wfdc3"; gene_status "KNOWN"; gene_type "protein_coding"; transcript_type "processed_transcript"; transcript_status "KNOWN"; transcript_name "Wfdc3-203"; talon_gene "6834"; talon_transcript "18205"; havana_transcript "OTTMUST00000002157.1"; level "2"; source "HAVANA"; transcript_support_level "1";
chr2	HAVANA	exon	164745833	164745931	.	-	.	gene_id "ENSMUSG00000076434.9"; transcript_id "ENSMUST00000130227.1"; gene_type "protein_coding"; gene_status "KNOWN"; gene_name "Wfdc3"; transcript_type "processed_transcript"; transcript_status "KNOWN"; transcript_name "Wfdc3-203"; exon_number "1"; exon_id "ENSMUSE00001240296.1"; talon_gene "6834"; talon_transcript "18205"; talon_exon "97250"; exon_status "KNOWN"; level "2"; protein_id "ENSMUSP00000104951.1"; source "HAVANA"; tag "basic";
chr2	HAVANA	exon	164743565	164745084	.	-	.	gene_id "ENSMUSG00000076434.9"; transcript_id "ENSMUST00000130227.1"; gene_type "protein_coding"; gene_status "KNOWN"; gene_name "Wfdc3"; transcript_type "processed_transcript"; transcript_status "KNOWN"; transcript_name "Wfdc3-203"; exon_number "2"; exon_id "ENSMUSE00001212094.1"; talon_gene "6834"; talon_transcript "18205"; talon_exon "97253"; exon_status "KNOWN"; level "2"; source "HAVANA";
chr2	HAVANA	gene	164745983	164768607	.	+	.	gene_id "ENSMUSG00000017299.13"; gene_name "Dnttip1"; gene_status "KNOWN"; gene_type "protein_coding"; talon_gene "6835"; havana_gene "OTTMUSG00000001100.3"; level "1"; tag "ncRNA_host";
chr2	HAVANA	transcript	164745983	164768607	.	+	.	gene_id "ENSMUSG00000017299.13"; transcript_id "ENSMUST00000017443.13"; gene_name "Dnttip1"; gene_status "KNOWN"; gene_type "protein_coding"; transcript_type "protein_coding"; transcript_status "KNOWN"; transcript_name "Dnttip1-201"; talon_gene "6835"; talon_transcript "18206"; ccdsid "CCDS17054.1"; havana_transcript "OTTMUST00000002158.1"; level "2"; protein_id "ENSMUSP00000017443.7"; source "HAVANA"; tag "CCDS"; transcript_support_level "1";
chr2	HAVANA	exon	164745983	164746158	.	+	.	gene_id "ENSMUSG00000017299.13"; transcript_id "ENSMUST00000017443.13"; gene_type "protein_coding"; gene_status "KNOWN"; gene_name "Dnttip1"; transcript_type "protein_coding"; transcript_status "KNOWN"; transcript_name "Dnttip1-201"; exon_number "1"; exon_id "ENSMUSE00000757880.1"; talon_gene "6835"; talon_transcript "18206"; talon_exon "97254"; ccdsid "CCDS17054.1"; exon_status "KNOWN"; level "2"; protein_id "ENSMUSP00000017443.7"; source "HAVANA"; tag "CCDS";
chr2	HAVANA	exon	164746707	164746777	.	+	.	gene_id "ENSMUSG00000017299.13"; transcript_id "ENSMUST00000017443.13"; gene_type "protein_coding"; gene_status "KNOWN"; gene_name "Dnttip1"; transcript_type "protein_coding"; transcript_status "KNOWN"; transcript_name "Dnttip1-201"; exon_number "2"; exon_id "ENSMUSE00000171721.1"; talon_gene "6835"; talon_transcript "18206"; talon_exon "97256"; ccdsid "CCDS17054.1"; exon_status "KNOWN"; level "2"; protein_id "ENSMUSP00000017443.7"; source "HAVANA"; tag "CCDS";
chr2	HAVANA	exon	164747463	164747559	.	+	.	gene_id "ENSMUSG00000017299.13"; transcript_id "ENSMUST00000017443.13"; gene_type "protein_coding"; gene_status "KNOWN"; gene_name "Dnttip1"; transcript_type "protein_coding"; transcript_status "KNOWN"; transcript_name "Dnttip1-201"; exon_number "3"; exon_id "ENSMUSE00000171717.1"; talon_gene "6835"; talon_transcript "18206"; talon_exon "97258"; ccdsid "CCDS17054.1"; exon_status "KNOWN"; level "2"; protein_id "ENSMUSP00000017443.7"; source "HAVANA"; tag "CCDS";
chr2	HAVANA	exon	164754110	164754208	.	+	.	gene_id "ENSMUSG00000017299.13"; transcript_id "ENSMUST00000017443.13"; gene_type "protein_coding"; gene_status "KNOWN"; gene_name "Dnttip1"; transcript_type "protein_coding"; transcript_status "KNOWN"; transcript_name "Dnttip1-201"; exon_number "4"; exon_id "ENSMUSE00000171720.1"; talon_gene "6835"; talon_transcript "18206"; talon_exon "97260"; ccdsid "CCDS17054.1"; exon_status "KNOWN"; level "2"; protein_id "ENSMUSP00000017443.7"; source "HAVANA"; tag "CCDS";
chr2	HAVANA	exon	164757390	164757458	.	+	.	gene_id "ENSMUSG00000017299.13"; transcript_id "ENSMUST00000017443.13"; gene_type "protein_coding"; gene_status "KNOWN"; gene_name "Dnttip1"; transcript_type "protein_coding"; transcript_status "KNOWN"; transcript_name "Dnttip1-201"; exon_number "5"; exon_id "ENSMUSE00001268746.1"; talon_gene "6835"; talon_transcript "18206"; talon_exon "97262"; ccdsid "CCDS17054.1"; exon_status "KNOWN"; level "2"; protein_id "ENSMUSP00000017443.7"; source "HAVANA"; tag "CCDS";
chr2	HAVANA	exon	164757683	164757736	.	+	.	gene_id "ENSMUSG00000017299.13"; transcript_id "ENSMUST00000017443.13"; gene_type "protein_coding"; gene_status "KNOWN"; gene_name "Dnttip1"; transcript_type "protein_coding"; transcript_status "KNOWN"; transcript_name "Dnttip1-201"; exon_number "6"; exon_id "ENSMUSE00001262819.1"; talon_gene "6835"; talon_transcript "18206"; talon_exon "97264"; ccdsid "CCDS17054.1"; exon_status "KNOWN"; level "2"; protein_id "ENSMUSP00000017443.7"; source "HAVANA"; tag "CCDS";
chr2	HAVANA	exon	164758001	164758059	.	+	.	gene_id "ENSMUSG00000017299.13"; transcript_id "ENSMUST00000017443.13"; gene_type "protein_coding"; gene_status "KNOWN"; gene_name "Dnttip1"; transcript_type "protein_coding"; transcript_status "KNOWN"; transcript_name "Dnttip1-201"; exon_number "7"; exon_id "ENSMUSE00001306219.1"; talon_gene "6835"; talon_transcript "18206"; talon_exon "97266"; ccdsid "CCDS17054.1"; exon_status "KNOWN"; level "2"; protein_id "ENSMUSP00000017443.7"; source "HAVANA"; tag "CCDS";
chr2	HAVANA	exon	164759252	164759297	.	+	.	gene_id "ENSMUSG00000017299.13"; transcript_id "ENSMUST00000017443.13"; gene_type "protein_coding"; gene_status "KNOWN"; gene_name "Dnttip1"; transcript_type "protein_coding"; transcript_status "KNOWN"; transcript_name "Dnttip1-201"; exon_number "8"; exon_id "ENSMUSE00000171724.1"; talon_gene "6835"; talon_transcript "18206"; talon_exon "97268"; ccdsid "CCDS17054.1"; exon_status "KNOWN"; level "2"; protein_id "ENSMUSP00000017443.7"; source "HAVANA"; tag "CCDS";
chr2	HAVANA	exon	164763069	164763127	.	+	.	gene_id "ENSMUSG00000017299.13"; transcript_id "ENSMUST00000017443.13"; gene_type "protein_coding"; gene_status "KNOWN"; gene_name "Dnttip1"; transcript_type "protein_coding"; transcript_status "KNOWN"; transcript_name "Dnttip1-201"; exon_number "9"; exon_id "ENSMUSE00000171723.1"; talon_gene "6835"; talon_transcript "18206"; talon_exon "97270"; ccdsid "CCDS17054.1"; exon_status "KNOWN"; level "2"; protein_id "ENSMUSP00000017443.7"; source "HAVANA"; tag "CCDS";
chr2	HAVANA	exon	164763221	164763281	.	+	.	gene_id "ENSMUSG00000017299.13"; transcript_id "ENSMUST00000017443.13"; gene_type "protein_coding"; gene_status "KNOWN"; gene_name "Dnttip1"; transcript_type "protein_coding"; transcript_status "KNOWN"; transcript_name "Dnttip1-201"; exon_number "10"; exon_id "ENSMUSE00000171726.1"; talon_gene "6835"; talon_transcript "18206"; talon_exon "97272"; ccdsid "CCDS17054.1"; exon_status "KNOWN"; level "2"; protein_id "ENSMUSP00000017443.7"; source "HAVANA"; tag "CCDS";
chr2	HAVANA	exon	164765161	164765232	.	+	.	gene_id "ENSMUSG00000017299.13"; transcript_id "ENSMUST00000017443.13"; gene_type "protein_coding"; gene_status "KNOWN"; gene_name "Dnttip1"; transcript_type "protein_coding"; transcript_status "KNOWN"; transcript_name "Dnttip1-201"; exon_number "11"; exon_id "ENSMUSE00000171719.1"; talon_gene "6835"; talon_transcript "18206"; talon_exon "97274"; ccdsid "CCDS17054.1"; exon_status "KNOWN"; level "2"; protein_id "ENSMUSP00000017443.7"; source "HAVANA"; tag "CCDS";
chr2	HAVANA	exon	164767707	164767762	.	+	.	gene_id "ENSMUSG00000017299.13"; transcript_id "ENSMUST00000017443.13"; gene_type "protein_coding"; gene_status "KNOWN"; gene_name "Dnttip1"; transcript_type "protein_coding"; transcript_status "KNOWN"; transcript_name "Dnttip1-201"; exon_number "12"; exon_id "ENSMUSE00000171714.1"; talon_gene "6835"; talon_transcript "18206"; talon_exon "97276"; ccdsid "CCDS17054.1"; exon_status "KNOWN"; level "2"; protein_id "ENSMUSP00000017443.7"; source "HAVANA"; tag "CCDS";
chr2	HAVANA	exon	164767863	164768607	.	+	.	gene_id "ENSMUSG00000017299.13"; transcript_id "ENSMUST00000017443.13"; gene_type "protein_coding"; gene_status "KNOWN"; gene_name "Dnttip1"; transcript_type "protein_coding"; transcript_status "KNOWN"; transcript_name "Dnttip1-201"; exon_number "13"; exon_id "ENSMUSE00000639244.4"; talon_gene "6835"; talon_transcript "18206"; talon_exon "97278"; ccdsid "CCDS17054.1"; exon_status "KNOWN"; level "2"; protein_id "ENSMUSP00000017443.7"; source "HAVANA"; tag "CCDS";
chr2	HAVANA	gene	164769898	164772907	.	+	.	gene_id "ENSMUSG00000001403.13"; gene_name "Ube2c"; gene_status "KNOWN"; gene_type "protein_coding"; talon_gene "6838"; havana_gene "OTTMUSG00000001153.2"; level "2";
chr2	HAVANA	transcript	164769898	164772907	.	+	.	gene_id "ENSMUSG00000001403.13"; transcript_id "ENSMUST00000088248.12"; gene_name "Ube2c"; gene_status "KNOWN"; gene_type "protein_coding"; transcript_type "protein_coding"; transcript_status "KNOWN"; transcript_name "Ube2c-202"; talon_gene "6838"; talon_transcript "18214"; ccdsid "CCDS17055.1"; havana_transcript "OTTMUST00000002246.2"; level "2"; protein_id "ENSMUSP00000085581.6"; source "HAVANA"; tag "CCDS"; transcript_support_level "1";
chr2	HAVANA	exon	164769898	164770080	.	+	.	gene_id "ENSMUSG00000001403.13"; transcript_id "ENSMUST00000088248.12"; gene_type "protein_coding"; gene_status "KNOWN"; gene_name "Ube2c"; transcript_type "protein_coding"; transcript_status "KNOWN"; transcript_name "Ube2c-202"; exon_number "1"; exon_id "ENSMUSE00000758150.1"; talon_gene "6838"; talon_transcript "18214"; talon_exon "97307"; ccdsid "CCDS17055.1"; exon_status "KNOWN"; level "2"; protein_id "ENSMUSP00000085581.6"; source "HAVANA"; tag "CCDS";
chr2	HAVANA	exon	164770367	164770394	.	+	.	gene_id "ENSMUSG00000001403.13"; transcript_id "ENSMUST00000088248.12"; gene_type "protein_coding"; gene_status "KNOWN"; gene_name "Ube2c"; transcript_type "protein_coding"; transcript_status "KNOWN"; transcript_name "Ube2c-202"; exon_number "2"; exon_id "ENSMUSE00000171732.1"; talon_gene "6838"; talon_transcript "18214"; talon_exon "97309"; ccdsid "CCDS17055.1"; exon_status "KNOWN"; level "2"; protein_id "ENSMUSP00000085581.6"; source "HAVANA"; tag "CCDS";
chr2	HAVANA	exon	164771293	164771379	.	+	.	gene_id "ENSMUSG00000001403.13"; transcript_id "ENSMUST00000088248.12"; gene_type "protein_coding"; gene_status "KNOWN"; gene_name "Ube2c"; transcript_type "protein_coding"; transcript_status "KNOWN"; transcript_name "Ube2c-202"; exon_number "3"; exon_id "ENSMUSE00000171729.1"; talon_gene "6838"; talon_transcript "18214"; talon_exon "97311"; ccdsid "CCDS17055.1"; exon_status "KNOWN"; level "2"; protein_id "ENSMUSP00000085581.6"; source "HAVANA"; tag "CCDS";
chr2	HAVANA	exon	164771854	164772058	.	+	.	gene_id "ENSMUSG00000001403.13"; transcript_id "ENSMUST00000088248.12"; gene_type "protein_coding"; gene_status "KNOWN"; gene_name "Ube2c"; transcript_type "protein_coding"; transcript_status "KNOWN"; transcript_name "Ube2c-202"; exon_number "4"; exon_id "ENSMUSE00000171727.1"; talon_gene "6838"; talon_transcript "18214"; talon_exon "97313"; ccdsid "CCDS17055.1"; exon_status "KNOWN"; level "2"; protein_id "ENSMUSP00000085581.6"; source "HAVANA"; tag "CCDS";
chr2	HAVANA	exon	164772167	164772226	.	+	.	gene_id "ENSMUSG00000001403.13"; transcript_id "ENSMUST00000088248.12"; gene_type "protein_coding"; gene_status "KNOWN"; gene_name "Ube2c"; transcript_type "protein_coding"; transcript_status "KNOWN"; transcript_name "Ube2c-202"; exon_number "5"; exon_id "ENSMUSE00000171730.1"; talon_gene "6838"; talon_transcript "18214"; talon_exon "97315"; ccdsid "CCDS17055.1"; exon_status "KNOWN"; level "2"; protein_id "ENSMUSP00000085581.6"; source "HAVANA"; tag "CCDS";
chr2	HAVANA	exon	164772504	164772907	.	+	.	gene_id "ENSMUSG00000001403.13"; transcript_id "ENSMUST00000088248.12"; gene_type "protein_coding"; gene_status "KNOWN"; gene_name "Ube2c"; transcript_type "protein_coding"; transcript_status "KNOWN"; transcript_name "Ube2c-202"; exon_number "6"; exon_id "ENSMUSE00000593164.5"; talon_gene "6838"; talon_transcript "18214"; talon_exon "97317"; ccdsid "CCDS17055.1"; exon_status "KNOWN"; level "2"; protein_id "ENSMUSP00000085581.6"; source "HAVANA"; tag "CCDS";
chr2	HAVANA	gene	164785823	164787632	.	+	.	gene_id "ENSMUSG00000050373.13"; gene_name "Snx21"; gene_status "KNOWN"; gene_type "protein_coding"; talon_gene "6840"; havana_gene "OTTMUSG00000001102.5"; level "2";
chr2	HAVANA	transcript	164785823	164792487	.	+	.	gene_id "ENSMUSG00000050373.13"; transcript_id "ENSMUST00000174070.7"; gene_name "Snx21"; gene_status "KNOWN"; gene_type "protein_coding"; transcript_type "protein_coding"; transcript_status "KNOWN"; transcript_name "Snx21-206"; talon_gene "6840"; talon_transcript "18218"; havana_transcript "OTTMUST00000096686.1"; level "2"; protein_id "ENSMUSP00000133344.1"; source "HAVANA"; tag "basic"; transcript_support_level "5";
chr2	HAVANA	exon	164785823	164786324	.	+	.	gene_id "ENSMUSG00000050373.13"; transcript_id "ENSMUST00000174070.7"; gene_type "protein_coding"; gene_status "KNOWN"; gene_name "Snx21"; transcript_type "protein_coding"; transcript_status "KNOWN"; transcript_name "Snx21-206"; exon_number "1"; exon_id "ENSMUSE00000931938.1"; talon_gene "6840"; talon_transcript "18218"; talon_exon "97334"; exon_status "KNOWN"; level "2"; protein_id "ENSMUSP00000133344.1"; source "HAVANA"; tag "basic";
chr2	HAVANA	exon	164786698	164786855	.	+	.	gene_id "ENSMUSG00000050373.13"; transcript_id "ENSMUST00000174070.7"; gene_type "protein_coding"; gene_status "KNOWN"; gene_name "Snx21"; transcript_type "protein_coding"; transcript_status "KNOWN"; transcript_name "Snx21-206"; exon_number "2"; exon_id "ENSMUSE00000383996.4"; talon_gene "6840"; talon_transcript "18218"; talon_exon "97336"; ccdsid "CCDS38328.1"; exon_status "KNOWN"; level "2"; protein_id "ENSMUSP00000133344.1"; source "HAVANA"; tag "basic";
chr2	HAVANA	exon	164791558	164791568	.	+	.	gene_id "ENSMUSG00000050373.13"; transcript_id "ENSMUST00000174070.7"; gene_type "protein_coding"; gene_status "KNOWN"; gene_name "Snx21"; transcript_type "protein_coding"; transcript_status "KNOWN"; transcript_name "Snx21-206"; exon_number "3"; exon_id "ENSMUSE00000978208.1"; talon_gene "6840"; talon_transcript "18218"; talon_exon "97338"; exon_status "KNOWN"; level "2"; protein_id "ENSMUSP00000133344.1"; source "HAVANA"; tag "basic";
chr2	HAVANA	exon	164791713	164792487	.	+	.	gene_id "ENSMUSG00000050373.13"; transcript_id "ENSMUST00000174070.7"; gene_type "protein_coding"; gene_status "KNOWN"; gene_name "Snx21"; transcript_type "protein_coding"; transcript_status "KNOWN"; transcript_name "Snx21-206"; exon_number "4"; exon_id "ENSMUSE00000938668.1"; talon_gene "6840"; talon_transcript "18218"; talon_exon "97340"; exon_status "KNOWN"; level "2"; protein_id "ENSMUSP00000133344.1"; source "HAVANA"; tag "basic";
chr2	HAVANA	transcript	164785991	164793052	.	+	.	gene_id "ENSMUSG00000050373.13"; transcript_id "ENSMUST00000172577.7"; gene_name "Snx21"; gene_status "KNOWN"; gene_type "protein_coding"; transcript_type "protein_coding"; transcript_status "KNOWN"; transcript_name "Snx21-204"; talon_gene "6840"; talon_transcript "18219"; havana_transcript "OTTMUST00000096688.2"; level "2"; protein_id "ENSMUSP00000134133.1"; source "HAVANA"; tag "basic"; transcript_support_level "2";
chr2	HAVANA	exon	164785991	164786324	.	+	.	gene_id "ENSMUSG00000050373.13"; transcript_id "ENSMUST00000172577.7"; gene_type "protein_coding"; gene_status "KNOWN"; gene_name "Snx21"; transcript_type "protein_coding"; transcript_status "KNOWN"; transcript_name "Snx21-204"; exon_number "1"; exon_id "ENSMUSE00000828007.1"; talon_gene "6840"; talon_transcript "18219"; talon_exon "97341"; ccdsid "CCDS38328.1"; exon_status "KNOWN"; level "2"; protein_id "ENSMUSP00000134133.1"; source "HAVANA"; tag "basic";
chr2	HAVANA	exon	164786698	164786848	.	+	.	gene_id "ENSMUSG00000050373.13"; transcript_id "ENSMUST00000172577.7"; gene_type "protein_coding"; gene_status "KNOWN"; gene_name "Snx21"; transcript_type "protein_coding"; transcript_status "KNOWN"; transcript_name "Snx21-204"; exon_number "2"; exon_id "ENSMUSE00000942965.1"; talon_gene "6840"; talon_transcript "18219"; talon_exon "97342"; exon_status "KNOWN"; level "2"; protein_id "ENSMUSP00000134133.1"; source "HAVANA"; tag "basic";
chr2	HAVANA	exon	164791713	164793052	.	+	.	gene_id "ENSMUSG00000050373.13"; transcript_id "ENSMUST00000172577.7"; gene_type "protein_coding"; gene_status "KNOWN"; gene_name "Snx21"; transcript_type "protein_coding"; transcript_status "KNOWN"; transcript_name "Snx21-204"; exon_number "3"; exon_id "ENSMUSE00000758274.2"; talon_gene "6840"; talon_transcript "18219"; talon_exon "97344"; exon_status "KNOWN"; level "2"; protein_id "ENSMUSP00000134133.1"; source "HAVANA"; tag "basic";
chr2	HAVANA	transcript	164785991	164793810	.	+	.	gene_id "ENSMUSG00000050373.13"; transcript_id "ENSMUST00000056181.6"; gene_name "Snx21"; gene_status "KNOWN"; gene_type "protein_coding"; transcript_type "protein_coding"; transcript_status "KNOWN"; transcript_name "Snx21-201"; talon_gene "6840"; talon_transcript "18220"; ccdsid "CCDS38328.1"; havana_transcript "OTTMUST00000002161.2"; level "2"; protein_id "ENSMUSP00000054137.6"; source "HAVANA"; tag "CCDS"; transcript_support_level "1";
chr2	HAVANA	exon	164785991	164786324	.	+	.	gene_id "ENSMUSG00000050373.13"; transcript_id "ENSMUST00000056181.6"; gene_type "protein_coding"; gene_status "KNOWN"; gene_name "Snx21"; transcript_type "protein_coding"; transcript_status "KNOWN"; transcript_name "Snx21-201"; exon_number "1"; exon_id "ENSMUSE00000828007.1"; talon_gene "6840"; talon_transcript "18220"; talon_exon "97341"; ccdsid "CCDS38328.1"; exon_status "KNOWN"; level "2"; protein_id "ENSMUSP00000134133.1"; source "HAVANA"; tag "basic";
chr2	HAVANA	exon	164786698	164786855	.	+	.	gene_id "ENSMUSG00000050373.13"; transcript_id "ENSMUST00000056181.6"; gene_type "protein_coding"; gene_status "KNOWN"; gene_name "Snx21"; transcript_type "protein_coding"; transcript_status "KNOWN"; transcript_name "Snx21-201"; exon_number "2"; exon_id "ENSMUSE00000383996.4"; talon_gene "6840"; talon_transcript "18220"; talon_exon "97336"; ccdsid "CCDS38328.1"; exon_status "KNOWN"; level "2"; protein_id "ENSMUSP00000133344.1"; source "HAVANA"; tag "basic";
chr2	HAVANA	exon	164791713	164793810	.	+	.	gene_id "ENSMUSG00000050373.13"; transcript_id "ENSMUST00000056181.6"; gene_type "protein_coding"; gene_status "KNOWN"; gene_name "Snx21"; transcript_type "protein_coding"; transcript_status "KNOWN"; transcript_name "Snx21-201"; exon_number "3"; exon_id "ENSMUSE00000593059.4"; talon_gene "6840"; talon_transcript "18220"; talon_exon "97346"; ccdsid "CCDS38328.1"; exon_status "KNOWN"; level "2"; protein_id "ENSMUSP00000054137.6"; source "HAVANA"; tag "CCDS";
chr2	HAVANA	transcript	164786017	164787632	.	+	.	gene_id "ENSMUSG00000050373.13"; transcript_id "ENSMUST00000152471.1"; gene_name "Snx21"; gene_status "KNOWN"; gene_type "protein_coding"; transcript_type "protein_coding"; transcript_status "KNOWN"; transcript_name "Snx21-203"; talon_gene "6840"; talon_transcript "18221"; havana_transcript "OTTMUST00000002162.2"; level "2"; protein_id "ENSMUSP00000133914.1"; source "HAVANA"; tag "basic"; transcript_support_level "1";
chr2	HAVANA	exon	164786017	164786324	.	+	.	gene_id "ENSMUSG00000050373.13"; transcript_id "ENSMUST00000152471.1"; gene_type "protein_coding"; gene_status "KNOWN"; gene_name "Snx21"; transcript_type "protein_coding"; transcript_status "KNOWN"; transcript_name "Snx21-203"; exon_number "1"; exon_id "ENSMUSE00000342999.6"; talon_gene "6840"; talon_transcript "18221"; talon_exon "97347"; exon_status "KNOWN"; level "2"; protein_id "ENSMUSP00000133914.1"; source "HAVANA"; tag "basic";
chr2	HAVANA	exon	164786698	164787632	.	+	.	gene_id "ENSMUSG00000050373.13"; transcript_id "ENSMUST00000152471.1"; gene_type "protein_coding"; gene_status "KNOWN"; gene_name "Snx21"; transcript_type "protein_coding"; transcript_status "KNOWN"; transcript_name "Snx21-203"; exon_number "2"; exon_id "ENSMUSE00000724880.1"; talon_gene "6840"; talon_transcript "18221"; talon_exon "97348"; exon_status "KNOWN"; level "2"; protein_id "ENSMUSP00000133914.1"; source "HAVANA"; tag "basic";
chr2	HAVANA	gene	164792765	164804822	.	-	.	gene_id "ENSMUSG00000017307.16"; gene_name "Acot8"; gene_status "KNOWN"; gene_type "protein_coding"; talon_gene "6841"; havana_gene "OTTMUSG00000001161.5"; level "2";
chr2	HAVANA	transcript	164792765	164804881	.	-	.	gene_id "ENSMUSG00000017307.16"; transcript_id "ENSMUST00000134611.3"; gene_name "Acot8"; gene_status "KNOWN"; gene_type "protein_coding"; transcript_type "nonsense_mediated_decay"; transcript_status "KNOWN"; transcript_name "Acot8-204"; talon_gene "6841"; talon_transcript "18225"; havana_transcript "OTTMUST00000039378.3"; level "2"; protein_id "ENSMUSP00000133718.1"; source "HAVANA"; tag "RNA_Seq_supported_partial"; transcript_support_level "5";
chr2	HAVANA	exon	164804690	164804881	.	-	.	gene_id "ENSMUSG00000017307.16"; transcript_id "ENSMUST00000134611.3"; gene_type "protein_coding"; gene_status "KNOWN"; gene_name "Acot8"; transcript_type "nonsense_mediated_decay"; transcript_status "KNOWN"; transcript_name "Acot8-204"; exon_number "1"; exon_id "ENSMUSE00000661247.3"; talon_gene "6841"; talon_transcript "18225"; talon_exon "97357"; exon_status "KNOWN"; level "2"; protein_id "ENSMUSP00000133718.1"; source "HAVANA"; tag "RNA_Seq_supported_partial";
chr2	HAVANA	exon	164799720	164799945	.	-	.	gene_id "ENSMUSG00000017307.16"; transcript_id "ENSMUST00000134611.3"; gene_type "protein_coding"; gene_status "KNOWN"; gene_name "Acot8"; transcript_type "nonsense_mediated_decay"; transcript_status "KNOWN"; transcript_name "Acot8-204"; exon_number "2"; exon_id "ENSMUSE00001217718.1"; talon_gene "6841"; talon_transcript "18225"; talon_exon "97359"; ccdsid "CCDS17057.1"; exon_status "KNOWN"; level "2"; protein_id "ENSMUSP00000133718.1"; source "HAVANA"; tag "RNA_Seq_supported_partial";
chr2	HAVANA	exon	164795652	164795809	.	-	.	gene_id "ENSMUSG00000017307.16"; transcript_id "ENSMUST00000134611.3"; gene_type "protein_coding"; gene_status "KNOWN"; gene_name "Acot8"; transcript_type "nonsense_mediated_decay"; transcript_status "KNOWN"; transcript_name "Acot8-204"; exon_number "3"; exon_id "ENSMUSE00000970477.2"; talon_gene "6841"; talon_transcript "18225"; talon_exon "97361"; ccdsid "CCDS17057.1"; exon_status "KNOWN"; level "2"; protein_id "ENSMUSP00000133718.1"; source "HAVANA"; tag "RNA_Seq_supported_partial";
chr2	HAVANA	exon	164794985	164795179	.	-	.	gene_id "ENSMUSG00000017307.16"; transcript_id "ENSMUST00000134611.3"; gene_type "protein_coding"; gene_status "KNOWN"; gene_name "Acot8"; transcript_type "nonsense_mediated_decay"; transcript_status "KNOWN"; transcript_name "Acot8-204"; exon_number "4"; exon_id "ENSMUSE00001214588.1"; talon_gene "6841"; talon_transcript "18225"; talon_exon "97363"; ccdsid "CCDS17057.1"; exon_status "KNOWN"; level "2"; protein_id "ENSMUSP00000133718.1"; source "HAVANA"; tag "RNA_Seq_supported_partial";
chr2	HAVANA	exon	164792765	164793010	.	-	.	gene_id "ENSMUSG00000017307.16"; transcript_id "ENSMUST00000134611.3"; gene_type "protein_coding"; gene_status "KNOWN"; gene_name "Acot8"; transcript_type "nonsense_mediated_decay"; transcript_status "KNOWN"; transcript_name "Acot8-204"; exon_number "5"; exon_id "ENSMUSE00001446486.1"; talon_gene "6841"; talon_transcript "18225"; talon_exon "97365"; exon_status "KNOWN"; level "2"; protein_id "ENSMUSP00000133718.1"; source "HAVANA"; tag "RNA_Seq_supported_partial";
chr2	HAVANA	transcript	164792768	164804882	.	-	.	gene_id "ENSMUSG00000017307.16"; transcript_id "ENSMUST00000103094.10"; gene_name "Acot8"; gene_status "KNOWN"; gene_type "protein_coding"; transcript_type "protein_coding"; transcript_status "KNOWN"; transcript_name "Acot8-202"; talon_gene "6841"; talon_transcript "18227"; ccdsid "CCDS17057.1"; havana_transcript "OTTMUST00000002257.3"; level "2"; protein_id "ENSMUSP00000099383.4"; source "HAVANA"; tag "CCDS"; transcript_support_level "1";
chr2	HAVANA	exon	164804690	164804882	.	-	.	gene_id "ENSMUSG00000017307.16"; transcript_id "ENSMUST00000103094.10"; gene_type "protein_coding"; gene_status "KNOWN"; gene_name "Acot8"; transcript_type "protein_coding"; transcript_status "KNOWN"; transcript_name "Acot8-202"; exon_number "1"; exon_id "ENSMUSE00000355558.5"; talon_gene "6841"; talon_transcript "18227"; talon_exon "97368"; ccdsid "CCDS17057.1"; exon_status "KNOWN"; level "2"; protein_id "ENSMUSP00000099383.4"; source "HAVANA"; tag "CCDS";
chr2	HAVANA	exon	164802997	164803133	.	-	.	gene_id "ENSMUSG00000017307.16"; transcript_id "ENSMUST00000103094.10"; gene_type "protein_coding"; gene_status "KNOWN"; gene_name "Acot8"; transcript_type "protein_coding"; transcript_status "KNOWN"; transcript_name "Acot8-202"; exon_number "2"; exon_id "ENSMUSE00001261896.1"; talon_gene "6841"; talon_transcript "18227"; talon_exon "97370"; ccdsid "CCDS17057.1"; exon_status "KNOWN"; level "2"; protein_id "ENSMUSP00000099383.4"; source "HAVANA"; tag "CCDS";
chr2	HAVANA	exon	164799720	164799945	.	-	.	gene_id "ENSMUSG00000017307.16"; transcript_id "ENSMUST00000103094.10"; gene_type "protein_coding"; gene_status "KNOWN"; gene_name "Acot8"; transcript_type "protein_coding"; transcript_status "KNOWN"; transcript_name "Acot8-202"; exon_number "3"; exon_id "ENSMUSE00001217718.1"; talon_gene "6841"; talon_transcript "18227"; talon_exon "97359"; ccdsid "CCDS17057.1"; exon_status "KNOWN"; level "2"; protein_id "ENSMUSP00000133718.1"; source "HAVANA"; tag "RNA_Seq_supported_partial";
chr2	HAVANA	exon	164795652	164795809	.	-	.	gene_id "ENSMUSG00000017307.16"; transcript_id "ENSMUST00000103094.10"; gene_type "protein_coding"; gene_status "KNOWN"; gene_name "Acot8"; transcript_type "protein_coding"; transcript_status "KNOWN"; transcript_name "Acot8-202"; exon_number "4"; exon_id "ENSMUSE00000970477.2"; talon_gene "6841"; talon_transcript "18227"; talon_exon "97361"; ccdsid "CCDS17057.1"; exon_status "KNOWN"; level "2"; protein_id "ENSMUSP00000133718.1"; source "HAVANA"; tag "RNA_Seq_supported_partial";
chr2	HAVANA	exon	164794985	164795179	.	-	.	gene_id "ENSMUSG00000017307.16"; transcript_id "ENSMUST00000103094.10"; gene_type "protein_coding"; gene_status "KNOWN"; gene_name "Acot8"; transcript_type "protein_coding"; transcript_status "KNOWN"; transcript_name "Acot8-202"; exon_number "5"; exon_id "ENSMUSE00001214588.1"; talon_gene "6841"; talon_transcript "18227"; talon_exon "97363"; ccdsid "CCDS17057.1"; exon_status "KNOWN"; level "2"; protein_id "ENSMUSP00000133718.1"; source "HAVANA"; tag "RNA_Seq_supported_partial";
chr2	HAVANA	exon	164792768	164793010	.	-	.	gene_id "ENSMUSG00000017307.16"; transcript_id "ENSMUST00000103094.10"; gene_type "protein_coding"; gene_status "KNOWN"; gene_name "Acot8"; transcript_type "protein_coding"; transcript_status "KNOWN"; transcript_name "Acot8-202"; exon_number "6"; exon_id "ENSMUSE00001299411.1"; talon_gene "6841"; talon_transcript "18227"; talon_exon "97367"; ccdsid "CCDS17057.1"; exon_status "KNOWN"; level "2"; protein_id "ENSMUSP00000099383.4"; source "HAVANA"; tag "CCDS";
chr2	HAVANA	transcript	164799558	164804822	.	-	.	gene_id "ENSMUSG00000017307.16"; transcript_id "ENSMUST00000136767.2"; gene_name "Acot8"; gene_status "KNOWN"; gene_type "protein_coding"; transcript_type "retained_intron"; transcript_status "KNOWN"; transcript_name "Acot8-205"; talon_gene "6841"; talon_transcript "18229"; havana_transcript "OTTMUST00000096685.1"; level "2"; source "HAVANA"; transcript_support_level "2";
chr2	HAVANA	exon	164804690	164804822	.	-	.	gene_id "ENSMUSG00000017307.16"; transcript_id "ENSMUST00000136767.2"; gene_type "protein_coding"; gene_status "KNOWN"; gene_name "Acot8"; transcript_type "retained_intron"; transcript_status "KNOWN"; transcript_name "Acot8-205"; exon_number "1"; exon_id "ENSMUSE00000819011.2"; talon_gene "6841"; talon_transcript "18229"; talon_exon "97374"; exon_status "KNOWN"; level "2"; source "HAVANA";
chr2	HAVANA	exon	164802997	164803133	.	-	.	gene_id "ENSMUSG00000017307.16"; transcript_id "ENSMUST00000136767.2"; gene_type "protein_coding"; gene_status "KNOWN"; gene_name "Acot8"; transcript_type "retained_intron"; transcript_status "KNOWN"; transcript_name "Acot8-205"; exon_number "2"; exon_id "ENSMUSE00001261896.1"; talon_gene "6841"; talon_transcript "18229"; talon_exon "97370"; ccdsid "CCDS17057.1"; exon_status "KNOWN"; level "2"; protein_id "ENSMUSP00000099383.4"; source "HAVANA"; tag "CCDS";
chr2	HAVANA	exon	164799558	164799945	.	-	.	gene_id "ENSMUSG00000017307.16"; transcript_id "ENSMUST00000136767.2"; gene_type "protein_coding"; gene_status "KNOWN"; gene_name "Acot8"; transcript_type "retained_intron"; transcript_status "KNOWN"; transcript_name "Acot8-205"; exon_number "3"; exon_id "ENSMUSE00000936876.1"; talon_gene "6841"; talon_transcript "18229"; talon_exon "97375"; exon_status "KNOWN"; level "2"; source "HAVANA";
chr2	HAVANA	gene	164805098	164822130	.	+	.	gene_id "ENSMUSG00000045822.4"; gene_name "Zswim3"; gene_status "KNOWN"; gene_type "protein_coding"; talon_gene "6842"; havana_gene "OTTMUSG00000001106.2"; level "2";
chr2	HAVANA	transcript	164805098	164822130	.	+	.	gene_id "ENSMUSG00000045822.4"; transcript_id "ENSMUST00000052107.4"; gene_name "Zswim3"; gene_status "KNOWN"; gene_type "protein_coding"; transcript_type "protein_coding"; transcript_status "KNOWN"; transcript_name "Zswim3-201"; talon_gene "6842"; talon_transcript "18230"; ccdsid "CCDS17058.1"; havana_transcript "OTTMUST00000002170.2"; level "2"; protein_id "ENSMUSP00000050970.3"; source "HAVANA"; tag "CCDS"; transcript_support_level "1";
chr2	HAVANA	exon	164805098	164805431	.	+	.	gene_id "ENSMUSG00000045822.4"; transcript_id "ENSMUST00000052107.4"; gene_type "protein_coding"; gene_status "KNOWN"; gene_name "Zswim3"; transcript_type "protein_coding"; transcript_status "KNOWN"; transcript_name "Zswim3-201"; exon_number "1"; exon_id "ENSMUSE00000331214.4"; talon_gene "6842"; talon_transcript "18230"; talon_exon "97376"; ccdsid "CCDS17058.1"; exon_status "KNOWN"; level "2"; protein_id "ENSMUSP00000050970.3"; source "HAVANA"; tag "CCDS";
chr2	HAVANA	exon	164819757	164822130	.	+	.	gene_id "ENSMUSG00000045822.4"; transcript_id "ENSMUST00000052107.4"; gene_type "protein_coding"; gene_status "KNOWN"; gene_name "Zswim3"; transcript_type "protein_coding"; transcript_status "KNOWN"; transcript_name "Zswim3-201"; exon_number "2"; exon_id "ENSMUSE00000374290.4"; talon_gene "6842"; talon_transcript "18230"; talon_exon "97378"; ccdsid "CCDS17058.1"; exon_status "KNOWN"; level "2"; protein_id "ENSMUSP00000050970.3"; source "HAVANA"; tag "CCDS";
chr2	HAVANA	gene	164822686	164825268	.	+	.	gene_id "ENSMUSG00000017764.2"; gene_name "Zswim1"; gene_status "KNOWN"; gene_type "protein_coding"; talon_gene "6843"; havana_gene "OTTMUSG00000001107.2"; level "2";
chr2	HAVANA	transcript	164822686	164826871	.	+	.	gene_id "ENSMUSG00000017764.2"; transcript_id "ENSMUST00000017908.2"; gene_name "Zswim1"; gene_status "KNOWN"; gene_type "protein_coding"; transcript_type "protein_coding"; transcript_status "KNOWN"; transcript_name "Zswim1-201"; talon_gene "6843"; talon_transcript "18231"; ccdsid "CCDS17059.1"; havana_transcript "OTTMUST00000002171.1"; level "2"; protein_id "ENSMUSP00000017908.2"; source "HAVANA"; tag "CCDS"; transcript_support_level "1";
chr2	HAVANA	exon	164822686	164823200	.	+	.	gene_id "ENSMUSG00000017764.2"; transcript_id "ENSMUST00000017908.2"; gene_type "protein_coding"; gene_status "KNOWN"; gene_name "Zswim1"; transcript_type "protein_coding"; transcript_status "KNOWN"; transcript_name "Zswim1-201"; exon_number "1"; exon_id "ENSMUSE00000171748.2"; talon_gene "6843"; talon_transcript "18231"; talon_exon "97379"; ccdsid "CCDS17059.1"; exon_status "KNOWN"; level "2"; protein_id "ENSMUSP00000017908.2"; source "HAVANA"; tag "CCDS";
chr2	HAVANA	exon	164824682	164826871	.	+	.	gene_id "ENSMUSG00000017764.2"; transcript_id "ENSMUST00000017908.2"; gene_type "protein_coding"; gene_status "KNOWN"; gene_name "Zswim1"; transcript_type "protein_coding"; transcript_status "KNOWN"; transcript_name "Zswim1-201"; exon_number "2"; exon_id "ENSMUSE00000171747.2"; talon_gene "6843"; talon_transcript "18231"; talon_exon "97381"; ccdsid "CCDS17059.1"; exon_status "KNOWN"; level "2"; protein_id "ENSMUSP00000017908.2"; source "HAVANA"; tag "CCDS";
chr2	HAVANA	transcript	164823013	164825268	.	+	.	gene_id "ENSMUSG00000017764.2"; transcript_id "ENSMUST00000132282.1"; gene_name "Zswim1"; gene_status "KNOWN"; gene_type "protein_coding"; transcript_type "protein_coding"; transcript_status "KNOWN"; transcript_name "Zswim1-202"; talon_gene "6843"; talon_transcript "18232"; havana_transcript "OTTMUST00000002172.2"; level "2"; protein_id "ENSMUSP00000120356.1"; source "HAVANA"; tag "cds_end_NF"; transcript_support_level "3";
chr2	HAVANA	exon	164823013	164823200	.	+	.	gene_id "ENSMUSG00000017764.2"; transcript_id "ENSMUST00000132282.1"; gene_type "protein_coding"; gene_status "KNOWN"; gene_name "Zswim1"; transcript_type "protein_coding"; transcript_status "KNOWN"; transcript_name "Zswim1-202"; exon_number "1"; exon_id "ENSMUSE00000793587.1"; talon_gene "6843"; talon_transcript "18232"; talon_exon "97382"; exon_status "KNOWN"; level "2"; protein_id "ENSMUSP00000120356.1"; source "HAVANA"; tag "cds_end_NF";
chr2	HAVANA	exon	164824284	164824359	.	+	.	gene_id "ENSMUSG00000017764.2"; transcript_id "ENSMUST00000132282.1"; gene_type "protein_coding"; gene_status "KNOWN"; gene_name "Zswim1"; transcript_type "protein_coding"; transcript_status "KNOWN"; transcript_name "Zswim1-202"; exon_number "2"; exon_id "ENSMUSE00000730986.1"; talon_gene "6843"; talon_transcript "18232"; talon_exon "97384"; exon_status "KNOWN"; level "2"; protein_id "ENSMUSP00000120356.1"; source "HAVANA"; tag "cds_end_NF";
chr2	HAVANA	exon	164824682	164825268	.	+	.	gene_id "ENSMUSG00000017764.2"; transcript_id "ENSMUST00000132282.1"; gene_type "protein_coding"; gene_status "KNOWN"; gene_name "Zswim1"; transcript_type "protein_coding"; transcript_status "KNOWN"; transcript_name "Zswim1-202"; exon_number "3"; exon_id "ENSMUSE00000802502.1"; talon_gene "6843"; talon_transcript "18232"; talon_exon "97386"; exon_status "KNOWN"; level "2"; protein_id "ENSMUSP00000120356.1"; source "HAVANA"; tag "cds_end_NF";
chr2	HAVANA	gene	164830732	164833456	.	-	.	gene_id "ENSMUSG00000039873.4"; gene_name "Neurl2"; gene_status "KNOWN"; gene_type "protein_coding"; talon_gene "6845"; havana_gene "OTTMUSG00000001109.3"; level "2";
chr2	HAVANA	transcript	164830732	164833456	.	-	.	gene_id "ENSMUSG00000039873.4"; transcript_id "ENSMUST00000042775.4"; gene_name "Neurl2"; gene_status "KNOWN"; gene_type "protein_coding"; transcript_type "protein_coding"; transcript_status "KNOWN"; transcript_name "Neurl2-201"; talon_gene "6845"; talon_transcript "18235"; ccdsid "CCDS38330.1"; havana_transcript "OTTMUST00000002175.3"; level "2"; protein_id "ENSMUSP00000041806.4"; source "HAVANA"; tag "CCDS"; transcript_support_level "1";
chr2	HAVANA	exon	164832699	164833456	.	-	.	gene_id "ENSMUSG00000039873.4"; transcript_id "ENSMUST00000042775.4"; gene_type "protein_coding"; gene_status "KNOWN"; gene_name "Neurl2"; transcript_type "protein_coding"; transcript_status "KNOWN"; transcript_name "Neurl2-201"; exon_number "1"; exon_id "ENSMUSE00000242788.3"; talon_gene "6845"; talon_transcript "18235"; talon_exon "97395"; ccdsid "CCDS38330.1"; exon_status "KNOWN"; level "2"; protein_id "ENSMUSP00000041806.4"; source "HAVANA"; tag "CCDS";
chr2	HAVANA	exon	164830732	164830987	.	-	.	gene_id "ENSMUSG00000039873.4"; transcript_id "ENSMUST00000042775.4"; gene_type "protein_coding"; gene_status "KNOWN"; gene_name "Neurl2"; transcript_type "protein_coding"; transcript_status "KNOWN"; transcript_name "Neurl2-201"; exon_number "2"; exon_id "ENSMUSE00000242782.4"; talon_gene "6845"; talon_transcript "18235"; talon_exon "97397"; ccdsid "CCDS38330.1"; exon_status "KNOWN"; level "2"; protein_id "ENSMUSP00000041806.4"; source "HAVANA"; tag "CCDS";
chr2	HAVANA	gene	164832873	164835691	.	+	.	gene_id "ENSMUSG00000017760.16"; gene_name "Ctsa"; gene_status "KNOWN"; gene_type "protein_coding"; talon_gene "6846"; havana_gene "OTTMUSG00000001170.4"; level "1";
chr2	HAVANA	transcript	164832873	164840019	.	+	.	gene_id "ENSMUSG00000017760.16"; transcript_id "ENSMUST00000103093.9"; gene_name "Ctsa"; gene_status "KNOWN"; gene_type "protein_coding"; transcript_type "protein_coding"; transcript_status "KNOWN"; transcript_name "Ctsa-202"; talon_gene "6846"; talon_transcript "18236"; ccdsid "CCDS17062.1"; havana_transcript "OTTMUST00000002280.2"; level "2"; protein_id "ENSMUSP00000099382.3"; source "HAVANA"; tag "CCDS"; transcript_support_level "1";
chr2	HAVANA	exon	164832873	164833196	.	+	.	gene_id "ENSMUSG00000017760.16"; transcript_id "ENSMUST00000103093.9"; gene_type "protein_coding"; gene_status "KNOWN"; gene_name "Ctsa"; transcript_type "protein_coding"; transcript_status "KNOWN"; transcript_name "Ctsa-202"; exon_number "1"; exon_id "ENSMUSE00000639240.1"; talon_gene "6846"; talon_transcript "18236"; talon_exon "97398"; ccdsid "CCDS17062.1"; exon_status "KNOWN"; level "2"; protein_id "ENSMUSP00000099382.3"; source "HAVANA"; tag "CCDS";
chr2	HAVANA	exon	164834030	164834208	.	+	.	gene_id "ENSMUSG00000017760.16"; transcript_id "ENSMUST00000103093.9"; gene_type "protein_coding"; gene_status "KNOWN"; gene_name "Ctsa"; transcript_type "protein_coding"; transcript_status "KNOWN"; transcript_name "Ctsa-202"; exon_number "2"; exon_id "ENSMUSE00001336679.1"; talon_gene "6846"; talon_transcript "18236"; talon_exon "97400"; ccdsid "CCDS17062.1"; exon_status "KNOWN"; level "2"; protein_id "ENSMUSP00000099382.3"; source "HAVANA"; tag "CCDS";
chr2	HAVANA	exon	164834320	164834431	.	+	.	gene_id "ENSMUSG00000017760.16"; transcript_id "ENSMUST00000103093.9"; gene_type "protein_coding"; gene_status "KNOWN"; gene_name "Ctsa"; transcript_type "protein_coding"; transcript_status "KNOWN"; transcript_name "Ctsa-202"; exon_number "3"; exon_id "ENSMUSE00001205685.1"; talon_gene "6846"; talon_transcript "18236"; talon_exon "97402"; ccdsid "CCDS17062.1"; exon_status "KNOWN"; level "2"; protein_id "ENSMUSP00000099382.3"; source "HAVANA"; tag "CCDS";
chr2	HAVANA	exon	164834698	164834748	.	+	.	gene_id "ENSMUSG00000017760.16"; transcript_id "ENSMUST00000103093.9"; gene_type "protein_coding"; gene_status "KNOWN"; gene_name "Ctsa"; transcript_type "protein_coding"; transcript_status "KNOWN"; transcript_name "Ctsa-202"; exon_number "4"; exon_id "ENSMUSE00001246686.1"; talon_gene "6846"; talon_transcript "18236"; talon_exon "97404"; ccdsid "CCDS17062.1"; exon_status "KNOWN"; level "2"; protein_id "ENSMUSP00000099382.3"; source "HAVANA"; tag "CCDS";
chr2	HAVANA	exon	164834838	164834924	.	+	.	gene_id "ENSMUSG00000017760.16"; transcript_id "ENSMUST00000103093.9"; gene_type "protein_coding"; gene_status "KNOWN"; gene_name "Ctsa"; transcript_type "protein_coding"; transcript_status "KNOWN"; transcript_name "Ctsa-202"; exon_number "5"; exon_id "ENSMUSE00001276374.1"; talon_gene "6846"; talon_transcript "18236"; talon_exon "97406"; ccdsid "CCDS17062.1"; exon_status "KNOWN"; level "2"; protein_id "ENSMUSP00000099382.3"; source "HAVANA"; tag "CCDS";
chr2	HAVANA	exon	164835156	164835311	.	+	.	gene_id "ENSMUSG00000017760.16"; transcript_id "ENSMUST00000103093.9"; gene_type "protein_coding"; gene_status "KNOWN"; gene_name "Ctsa"; transcript_type "protein_coding"; transcript_status "KNOWN"; transcript_name "Ctsa-202"; exon_number "6"; exon_id "ENSMUSE00001231338.1"; talon_gene "6846"; talon_transcript "18236"; talon_exon "97408"; ccdsid "CCDS17062.1"; exon_status "KNOWN"; level "2"; protein_id "ENSMUSP00000099382.3"; source "HAVANA"; tag "CCDS";
chr2	HAVANA	exon	164835630	164835721	.	+	.	gene_id "ENSMUSG00000017760.16"; transcript_id "ENSMUST00000103093.9"; gene_type "protein_coding"; gene_status "KNOWN"; gene_name "Ctsa"; transcript_type "protein_coding"; transcript_status "KNOWN"; transcript_name "Ctsa-202"; exon_number "7"; exon_id "ENSMUSE00001208369.1"; talon_gene "6846"; talon_transcript "18236"; talon_exon "97410"; ccdsid "CCDS17062.1"; exon_status "KNOWN"; level "2"; protein_id "ENSMUSP00000099382.3"; source "HAVANA"; tag "CCDS";
chr2	HAVANA	exon	164836427	164836511	.	+	.	gene_id "ENSMUSG00000017760.16"; transcript_id "ENSMUST00000103093.9"; gene_type "protein_coding"; gene_status "KNOWN"; gene_name "Ctsa"; transcript_type "protein_coding"; transcript_status "KNOWN"; transcript_name "Ctsa-202"; exon_number "8"; exon_id "ENSMUSE00001221311.1"; talon_gene "6846"; talon_transcript "18236"; talon_exon "97412"; ccdsid "CCDS17062.1"; exon_status "KNOWN"; level "2"; protein_id "ENSMUSP00000099382.3"; source "HAVANA"; tag "CCDS";
chr2	HAVANA	exon	164836986	164837077	.	+	.	gene_id "ENSMUSG00000017760.16"; transcript_id "ENSMUST00000103093.9"; gene_type "protein_coding"; gene_status "KNOWN"; gene_name "Ctsa"; transcript_type "protein_coding"; transcript_status "KNOWN"; transcript_name "Ctsa-202"; exon_number "9"; exon_id "ENSMUSE00000907362.1"; talon_gene "6846"; talon_transcript "18236"; talon_exon "97414"; ccdsid "CCDS17062.1"; exon_status "KNOWN"; level "2"; protein_id "ENSMUSP00000099382.3"; source "HAVANA"; tag "CCDS";
chr2	HAVANA	exon	164837182	164837257	.	+	.	gene_id "ENSMUSG00000017760.16"; transcript_id "ENSMUST00000103093.9"; gene_type "protein_coding"; gene_status "KNOWN"; gene_name "Ctsa"; transcript_type "protein_coding"; transcript_status "KNOWN"; transcript_name "Ctsa-202"; exon_number "10"; exon_id "ENSMUSE00001300550.1"; talon_gene "6846"; talon_transcript "18236"; talon_exon "97416"; ccdsid "CCDS17062.1"; exon_status "KNOWN"; level "2"; protein_id "ENSMUSP00000099382.3"; source "HAVANA"; tag "CCDS";
chr2	HAVANA	exon	164837357	164837496	.	+	.	gene_id "ENSMUSG00000017760.16"; transcript_id "ENSMUST00000103093.9"; gene_type "protein_coding"; gene_status "KNOWN"; gene_name "Ctsa"; transcript_type "protein_coding"; transcript_status "KNOWN"; transcript_name "Ctsa-202"; exon_number "11"; exon_id "ENSMUSE00000171755.1"; talon_gene "6846"; talon_transcript "18236"; talon_exon "97418"; ccdsid "CCDS17062.1"; exon_status "KNOWN"; level "2"; protein_id "ENSMUSP00000099382.3"; source "HAVANA"; tag "CCDS";
chr2	HAVANA	exon	164838077	164838152	.	+	.	gene_id "ENSMUSG00000017760.16"; transcript_id "ENSMUST00000103093.9"; gene_type "protein_coding"; gene_status "KNOWN"; gene_name "Ctsa"; transcript_type "protein_coding"; transcript_status "KNOWN"; transcript_name "Ctsa-202"; exon_number "12"; exon_id "ENSMUSE00000171760.1"; talon_gene "6846"; talon_transcript "18236"; talon_exon "97420"; ccdsid "CCDS17062.1"; exon_status "KNOWN"; level "2"; protein_id "ENSMUSP00000099382.3"; source "HAVANA"; tag "CCDS";
chr2	HAVANA	exon	164838641	164838730	.	+	.	gene_id "ENSMUSG00000017760.16"; transcript_id "ENSMUST00000103093.9"; gene_type "protein_coding"; gene_status "KNOWN"; gene_name "Ctsa"; transcript_type "protein_coding"; transcript_status "KNOWN"; transcript_name "Ctsa-202"; exon_number "13"; exon_id "ENSMUSE00000171761.1"; talon_gene "6846"; talon_transcript "18236"; talon_exon "97422"; ccdsid "CCDS17062.1"; exon_status "KNOWN"; level "2"; protein_id "ENSMUSP00000099382.3"; source "HAVANA"; tag "CCDS";
chr2	HAVANA	exon	164838845	164838949	.	+	.	gene_id "ENSMUSG00000017760.16"; transcript_id "ENSMUST00000103093.9"; gene_type "protein_coding"; gene_status "KNOWN"; gene_name "Ctsa"; transcript_type "protein_coding"; transcript_status "KNOWN"; transcript_name "Ctsa-202"; exon_number "14"; exon_id "ENSMUSE00000171752.1"; talon_gene "6846"; talon_transcript "18236"; talon_exon "97424"; ccdsid "CCDS17062.1"; exon_status "KNOWN"; level "2"; protein_id "ENSMUSP00000099382.3"; source "HAVANA"; tag "CCDS";
chr2	HAVANA	exon	164839151	164840019	.	+	.	gene_id "ENSMUSG00000017760.16"; transcript_id "ENSMUST00000103093.9"; gene_type "protein_coding"; gene_status "KNOWN"; gene_name "Ctsa"; transcript_type "protein_coding"; transcript_status "KNOWN"; transcript_name "Ctsa-202"; exon_number "15"; exon_id "ENSMUSE00000661244.3"; talon_gene "6846"; talon_transcript "18236"; talon_exon "97426"; ccdsid "CCDS17062.1"; exon_status "KNOWN"; level "2"; protein_id "ENSMUSP00000099382.3"; source "HAVANA"; tag "CCDS";
chr2	HAVANA	transcript	164832901	164841032	.	+	.	gene_id "ENSMUSG00000017760.16"; transcript_id "ENSMUST00000103092.8"; gene_name "Ctsa"; gene_status "KNOWN"; gene_type "protein_coding"; transcript_type "protein_coding"; transcript_status "KNOWN"; transcript_name "Ctsa-201"; talon_gene "6846"; talon_transcript "18238"; ccdsid "CCDS17061.1"; havana_transcript "OTTMUST00000002270.3"; level "2"; protein_id "ENSMUSP00000099381.2"; source "HAVANA"; tag "CCDS"; transcript_support_level "5";
chr2	HAVANA	exon	164832901	164833196	.	+	.	gene_id "ENSMUSG00000017760.16"; transcript_id "ENSMUST00000103092.8"; gene_type "protein_coding"; gene_status "KNOWN"; gene_name "Ctsa"; transcript_type "protein_coding"; transcript_status "KNOWN"; transcript_name "Ctsa-201"; exon_number "1"; exon_id "ENSMUSE00000661243.1"; talon_gene "6846"; talon_transcript "18238"; talon_exon "97430"; ccdsid "CCDS17061.1"; exon_status "KNOWN"; level "2"; protein_id "ENSMUSP00000099381.2"; source "HAVANA"; tag "CCDS";
chr2	HAVANA	exon	164833724	164833850	.	+	.	gene_id "ENSMUSG00000017760.16"; transcript_id "ENSMUST00000103092.8"; gene_type "protein_coding"; gene_status "KNOWN"; gene_name "Ctsa"; transcript_type "protein_coding"; transcript_status "KNOWN"; transcript_name "Ctsa-201"; exon_number "2"; exon_id "ENSMUSE00001307625.1"; talon_gene "6846"; talon_transcript "18238"; talon_exon "97432"; ccdsid "CCDS17061.1"; exon_status "KNOWN"; level "2"; protein_id "ENSMUSP00000099381.2"; source "HAVANA"; tag "CCDS";
chr2	HAVANA	exon	164834030	164834208	.	+	.	gene_id "ENSMUSG00000017760.16"; transcript_id "ENSMUST00000103092.8"; gene_type "protein_coding"; gene_status "KNOWN"; gene_name "Ctsa"; transcript_type "protein_coding"; transcript_status "KNOWN"; transcript_name "Ctsa-201"; exon_number "3"; exon_id "ENSMUSE00001336679.1"; talon_gene "6846"; talon_transcript "18238"; talon_exon "97400"; ccdsid "CCDS17062.1"; exon_status "KNOWN"; level "2"; protein_id "ENSMUSP00000099382.3"; source "HAVANA"; tag "CCDS";
chr2	HAVANA	exon	164834320	164834431	.	+	.	gene_id "ENSMUSG00000017760.16"; transcript_id "ENSMUST00000103092.8"; gene_type "protein_coding"; gene_status "KNOWN"; gene_name "Ctsa"; transcript_type "protein_coding"; transcript_status "KNOWN"; transcript_name "Ctsa-201"; exon_number "4"; exon_id "ENSMUSE00001205685.1"; talon_gene "6846"; talon_transcript "18238"; talon_exon "97402"; ccdsid "CCDS17062.1"; exon_status "KNOWN"; level "2"; protein_id "ENSMUSP00000099382.3"; source "HAVANA"; tag "CCDS";
chr2	HAVANA	exon	164834698	164834748	.	+	.	gene_id "ENSMUSG00000017760.16"; transcript_id "ENSMUST00000103092.8"; gene_type "protein_coding"; gene_status "KNOWN"; gene_name "Ctsa"; transcript_type "protein_coding"; transcript_status "KNOWN"; transcript_name "Ctsa-201"; exon_number "5"; exon_id "ENSMUSE00001246686.1"; talon_gene "6846"; talon_transcript "18238"; talon_exon "97404"; ccdsid "CCDS17062.1"; exon_status "KNOWN"; level "2"; protein_id "ENSMUSP00000099382.3"; source "HAVANA"; tag "CCDS";
chr2	HAVANA	exon	164834838	164834924	.	+	.	gene_id "ENSMUSG00000017760.16"; transcript_id "ENSMUST00000103092.8"; gene_type "protein_coding"; gene_status "KNOWN"; gene_name "Ctsa"; transcript_type "protein_coding"; transcript_status "KNOWN"; transcript_name "Ctsa-201"; exon_number "6"; exon_id "ENSMUSE00001276374.1"; talon_gene "6846"; talon_transcript "18238"; talon_exon "97406"; ccdsid "CCDS17062.1"; exon_status "KNOWN"; level "2"; protein_id "ENSMUSP00000099382.3"; source "HAVANA"; tag "CCDS";
chr2	HAVANA	exon	164835156	164835311	.	+	.	gene_id "ENSMUSG00000017760.16"; transcript_id "ENSMUST00000103092.8"; gene_type "protein_coding"; gene_status "KNOWN"; gene_name "Ctsa"; transcript_type "protein_coding"; transcript_status "KNOWN"; transcript_name "Ctsa-201"; exon_number "7"; exon_id "ENSMUSE00001231338.1"; talon_gene "6846"; talon_transcript "18238"; talon_exon "97408"; ccdsid "CCDS17062.1"; exon_status "KNOWN"; level "2"; protein_id "ENSMUSP00000099382.3"; source "HAVANA"; tag "CCDS";
chr2	HAVANA	exon	164835630	164835721	.	+	.	gene_id "ENSMUSG00000017760.16"; transcript_id "ENSMUST00000103092.8"; gene_type "protein_coding"; gene_status "KNOWN"; gene_name "Ctsa"; transcript_type "protein_coding"; transcript_status "KNOWN"; transcript_name "Ctsa-201"; exon_number "8"; exon_id "ENSMUSE00001208369.1"; talon_gene "6846"; talon_transcript "18238"; talon_exon "97410"; ccdsid "CCDS17062.1"; exon_status "KNOWN"; level "2"; protein_id "ENSMUSP00000099382.3"; source "HAVANA"; tag "CCDS";
chr2	HAVANA	exon	164836427	164836511	.	+	.	gene_id "ENSMUSG00000017760.16"; transcript_id "ENSMUST00000103092.8"; gene_type "protein_coding"; gene_status "KNOWN"; gene_name "Ctsa"; transcript_type "protein_coding"; transcript_status "KNOWN"; transcript_name "Ctsa-201"; exon_number "9"; exon_id "ENSMUSE00001221311.1"; talon_gene "6846"; talon_transcript "18238"; talon_exon "97412"; ccdsid "CCDS17062.1"; exon_status "KNOWN"; level "2"; protein_id "ENSMUSP00000099382.3"; source "HAVANA"; tag "CCDS";
chr2	HAVANA	exon	164836986	164837077	.	+	.	gene_id "ENSMUSG00000017760.16"; transcript_id "ENSMUST00000103092.8"; gene_type "protein_coding"; gene_status "KNOWN"; gene_name "Ctsa"; transcript_type "protein_coding"; transcript_status "KNOWN"; transcript_name "Ctsa-201"; exon_number "10"; exon_id "ENSMUSE00000907362.1"; talon_gene "6846"; talon_transcript "18238"; talon_exon "97414"; ccdsid "CCDS17062.1"; exon_status "KNOWN"; level "2"; protein_id "ENSMUSP00000099382.3"; source "HAVANA"; tag "CCDS";
chr2	HAVANA	exon	164837182	164837257	.	+	.	gene_id "ENSMUSG00000017760.16"; transcript_id "ENSMUST00000103092.8"; gene_type "protein_coding"; gene_status "KNOWN"; gene_name "Ctsa"; transcript_type "protein_coding"; transcript_status "KNOWN"; transcript_name "Ctsa-201"; exon_number "11"; exon_id "ENSMUSE00001300550.1"; talon_gene "6846"; talon_transcript "18238"; talon_exon "97416"; ccdsid "CCDS17062.1"; exon_status "KNOWN"; level "2"; protein_id "ENSMUSP00000099382.3"; source "HAVANA"; tag "CCDS";
chr2	HAVANA	exon	164837357	164837496	.	+	.	gene_id "ENSMUSG00000017760.16"; transcript_id "ENSMUST00000103092.8"; gene_type "protein_coding"; gene_status "KNOWN"; gene_name "Ctsa"; transcript_type "protein_coding"; transcript_status "KNOWN"; transcript_name "Ctsa-201"; exon_number "12"; exon_id "ENSMUSE00000171755.1"; talon_gene "6846"; talon_transcript "18238"; talon_exon "97418"; ccdsid "CCDS17062.1"; exon_status "KNOWN"; level "2"; protein_id "ENSMUSP00000099382.3"; source "HAVANA"; tag "CCDS";
chr2	HAVANA	exon	164838077	164838152	.	+	.	gene_id "ENSMUSG00000017760.16"; transcript_id "ENSMUST00000103092.8"; gene_type "protein_coding"; gene_status "KNOWN"; gene_name "Ctsa"; transcript_type "protein_coding"; transcript_status "KNOWN"; transcript_name "Ctsa-201"; exon_number "13"; exon_id "ENSMUSE00000171760.1"; talon_gene "6846"; talon_transcript "18238"; talon_exon "97420"; ccdsid "CCDS17062.1"; exon_status "KNOWN"; level "2"; protein_id "ENSMUSP00000099382.3"; source "HAVANA"; tag "CCDS";
chr2	HAVANA	exon	164838641	164838730	.	+	.	gene_id "ENSMUSG00000017760.16"; transcript_id "ENSMUST00000103092.8"; gene_type "protein_coding"; gene_status "KNOWN"; gene_name "Ctsa"; transcript_type "protein_coding"; transcript_status "KNOWN"; transcript_name "Ctsa-201"; exon_number "14"; exon_id "ENSMUSE00000171761.1"; talon_gene "6846"; talon_transcript "18238"; talon_exon "97422"; ccdsid "CCDS17062.1"; exon_status "KNOWN"; level "2"; protein_id "ENSMUSP00000099382.3"; source "HAVANA"; tag "CCDS";
chr2	HAVANA	exon	164838845	164838949	.	+	.	gene_id "ENSMUSG00000017760.16"; transcript_id "ENSMUST00000103092.8"; gene_type "protein_coding"; gene_status "KNOWN"; gene_name "Ctsa"; transcript_type "protein_coding"; transcript_status "KNOWN"; transcript_name "Ctsa-201"; exon_number "15"; exon_id "ENSMUSE00000171752.1"; talon_gene "6846"; talon_transcript "18238"; talon_exon "97424"; ccdsid "CCDS17062.1"; exon_status "KNOWN"; level "2"; protein_id "ENSMUSP00000099382.3"; source "HAVANA"; tag "CCDS";
chr2	HAVANA	exon	164839151	164841032	.	+	.	gene_id "ENSMUSG00000017760.16"; transcript_id "ENSMUST00000103092.8"; gene_type "protein_coding"; gene_status "KNOWN"; gene_name "Ctsa"; transcript_type "protein_coding"; transcript_status "KNOWN"; transcript_name "Ctsa-201"; exon_number "16"; exon_id "ENSMUSE00000242099.2"; talon_gene "6846"; talon_transcript "18238"; talon_exon "97434"; ccdsid "CCDS17061.1"; exon_status "KNOWN"; level "2"; protein_id "ENSMUSP00000099381.2"; source "HAVANA"; tag "CCDS";
chr2	HAVANA	transcript	164832926	164835691	.	+	.	gene_id "ENSMUSG00000017760.16"; transcript_id "ENSMUST00000127650.7"; gene_name "Ctsa"; gene_status "KNOWN"; gene_type "protein_coding"; transcript_type "protein_coding"; transcript_status "KNOWN"; transcript_name "Ctsa-203"; talon_gene "6846"; talon_transcript "18241"; havana_transcript "OTTMUST00000002271.2"; level "2"; protein_id "ENSMUSP00000115514.1"; source "HAVANA"; tag "cds_end_NF"; transcript_support_level "5";
chr2	HAVANA	exon	164832926	164833196	.	+	.	gene_id "ENSMUSG00000017760.16"; transcript_id "ENSMUST00000127650.7"; gene_type "protein_coding"; gene_status "KNOWN"; gene_name "Ctsa"; transcript_type "protein_coding"; transcript_status "KNOWN"; transcript_name "Ctsa-203"; exon_number "1"; exon_id "ENSMUSE00000834980.1"; talon_gene "6846"; talon_transcript "18241"; talon_exon "97439"; exon_status "KNOWN"; level "2"; protein_id "ENSMUSP00000115514.1"; source "HAVANA"; tag "cds_end_NF";
chr2	HAVANA	exon	164833808	164833850	.	+	.	gene_id "ENSMUSG00000017760.16"; transcript_id "ENSMUST00000127650.7"; gene_type "protein_coding"; gene_status "KNOWN"; gene_name "Ctsa"; transcript_type "protein_coding"; transcript_status "KNOWN"; transcript_name "Ctsa-203"; exon_number "2"; exon_id "ENSMUSE00000724643.1"; talon_gene "6846"; talon_transcript "18241"; talon_exon "97443"; exon_status "KNOWN"; level "2"; protein_id "ENSMUSP00000115514.1"; source "HAVANA"; tag "cds_end_NF";
chr2	HAVANA	exon	164834030	164834208	.	+	.	gene_id "ENSMUSG00000017760.16"; transcript_id "ENSMUST00000127650.7"; gene_type "protein_coding"; gene_status "KNOWN"; gene_name "Ctsa"; transcript_type "protein_coding"; transcript_status "KNOWN"; transcript_name "Ctsa-203"; exon_number "3"; exon_id "ENSMUSE00001336679.1"; talon_gene "6846"; talon_transcript "18241"; talon_exon "97400"; ccdsid "CCDS17062.1"; exon_status "KNOWN"; level "2"; protein_id "ENSMUSP00000099382.3"; source "HAVANA"; tag "CCDS";
chr2	HAVANA	exon	164834320	164834431	.	+	.	gene_id "ENSMUSG00000017760.16"; transcript_id "ENSMUST00000127650.7"; gene_type "protein_coding"; gene_status "KNOWN"; gene_name "Ctsa"; transcript_type "protein_coding"; transcript_status "KNOWN"; transcript_name "Ctsa-203"; exon_number "4"; exon_id "ENSMUSE00001205685.1"; talon_gene "6846"; talon_transcript "18241"; talon_exon "97402"; ccdsid "CCDS17062.1"; exon_status "KNOWN"; level "2"; protein_id "ENSMUSP00000099382.3"; source "HAVANA"; tag "CCDS";
chr2	HAVANA	exon	164834698	164834748	.	+	.	gene_id "ENSMUSG00000017760.16"; transcript_id "ENSMUST00000127650.7"; gene_type "protein_coding"; gene_status "KNOWN"; gene_name "Ctsa"; transcript_type "protein_coding"; transcript_status "KNOWN"; transcript_name "Ctsa-203"; exon_number "5"; exon_id "ENSMUSE00001246686.1"; talon_gene "6846"; talon_transcript "18241"; talon_exon "97404"; ccdsid "CCDS17062.1"; exon_status "KNOWN"; level "2"; protein_id "ENSMUSP00000099382.3"; source "HAVANA"; tag "CCDS";
chr2	HAVANA	exon	164834838	164834924	.	+	.	gene_id "ENSMUSG00000017760.16"; transcript_id "ENSMUST00000127650.7"; gene_type "protein_coding"; gene_status "KNOWN"; gene_name "Ctsa"; transcript_type "protein_coding"; transcript_status "KNOWN"; transcript_name "Ctsa-203"; exon_number "6"; exon_id "ENSMUSE00001276374.1"; talon_gene "6846"; talon_transcript "18241"; talon_exon "97406"; ccdsid "CCDS17062.1"; exon_status "KNOWN"; level "2"; protein_id "ENSMUSP00000099382.3"; source "HAVANA"; tag "CCDS";
chr2	HAVANA	exon	164835156	164835311	.	+	.	gene_id "ENSMUSG00000017760.16"; transcript_id "ENSMUST00000127650.7"; gene_type "protein_coding"; gene_status "KNOWN"; gene_name "Ctsa"; transcript_type "protein_coding"; transcript_status "KNOWN"; transcript_name "Ctsa-203"; exon_number "7"; exon_id "ENSMUSE00001231338.1"; talon_gene "6846"; talon_transcript "18241"; talon_exon "97408"; ccdsid "CCDS17062.1"; exon_status "KNOWN"; level "2"; protein_id "ENSMUSP00000099382.3"; source "HAVANA"; tag "CCDS";
chr2	HAVANA	exon	164835630	164835691	.	+	.	gene_id "ENSMUSG00000017760.16"; transcript_id "ENSMUST00000127650.7"; gene_type "protein_coding"; gene_status "KNOWN"; gene_name "Ctsa"; transcript_type "protein_coding"; transcript_status "KNOWN"; transcript_name "Ctsa-203"; exon_number "8"; exon_id "ENSMUSE00000774067.1"; talon_gene "6846"; talon_transcript "18241"; talon_exon "97444"; exon_status "KNOWN"; level "2"; protein_id "ENSMUSP00000115514.1"; source "HAVANA"; tag "cds_end_NF";
chr2	HAVANA	gene	164839518	164857711	.	-	.	gene_id "ENSMUSG00000017754.13"; gene_name "Pltp"; gene_status "KNOWN"; gene_type "protein_coding"; talon_gene "6847"; havana_gene "OTTMUSG00000001168.3"; level "2";
chr2	HAVANA	transcript	164839518	164857542	.	-	.	gene_id "ENSMUSG00000017754.13"; transcript_id "ENSMUST00000109316.7"; gene_name "Pltp"; gene_status "KNOWN"; gene_type "protein_coding"; transcript_type "protein_coding"; transcript_status "KNOWN"; transcript_name "Pltp-202"; talon_gene "6847"; talon_transcript "18252"; ccdsid "CCDS17063.1"; havana_transcript "OTTMUST00000002266.1"; level "2"; protein_id "ENSMUSP00000104939.1"; source "HAVANA"; tag "CCDS"; transcript_support_level "1";
chr2	HAVANA	exon	164856887	164857542	.	-	.	gene_id "ENSMUSG00000017754.13"; transcript_id "ENSMUST00000109316.7"; gene_type "protein_coding"; gene_status "KNOWN"; gene_name "Pltp"; transcript_type "protein_coding"; transcript_status "KNOWN"; transcript_name "Pltp-202"; exon_number "1"; exon_id "ENSMUSE00000679890.1"; talon_gene "6847"; talon_transcript "18252"; talon_exon "97467"; ccdsid "CCDS17063.1"; exon_status "KNOWN"; level "2"; protein_id "ENSMUSP00000104939.1"; source "HAVANA"; tag "CCDS";
chr2	HAVANA	exon	164856704	164856803	.	-	.	gene_id "ENSMUSG00000017754.13"; transcript_id "ENSMUST00000109316.7"; gene_type "protein_coding"; gene_status "KNOWN"; gene_name "Pltp"; transcript_type "protein_coding"; transcript_status "KNOWN"; transcript_name "Pltp-202"; exon_number "2"; exon_id "ENSMUSE00001282034.1"; talon_gene "6847"; talon_transcript "18252"; talon_exon "97469"; ccdsid "CCDS17063.1"; exon_status "KNOWN"; level "2"; protein_id "ENSMUSP00000104939.1"; source "HAVANA"; tag "CCDS";
chr2	HAVANA	exon	164854927	164855055	.	-	.	gene_id "ENSMUSG00000017754.13"; transcript_id "ENSMUST00000109316.7"; gene_type "protein_coding"; gene_status "KNOWN"; gene_name "Pltp"; transcript_type "protein_coding"; transcript_status "KNOWN"; transcript_name "Pltp-202"; exon_number "3"; exon_id "ENSMUSE00001208505.1"; talon_gene "6847"; talon_transcript "18252"; talon_exon "97471"; ccdsid "CCDS17063.1"; exon_status "KNOWN"; level "2"; protein_id "ENSMUSP00000104939.1"; source "HAVANA"; tag "CCDS";
chr2	HAVANA	exon	164854266	164854421	.	-	.	gene_id "ENSMUSG00000017754.13"; transcript_id "ENSMUST00000109316.7"; gene_type "protein_coding"; gene_status "KNOWN"; gene_name "Pltp"; transcript_type "protein_coding"; transcript_status "KNOWN"; transcript_name "Pltp-202"; exon_number "4"; exon_id "ENSMUSE00001302387.1"; talon_gene "6847"; talon_transcript "18252"; talon_exon "97473"; ccdsid "CCDS17063.1"; exon_status "KNOWN"; level "2"; protein_id "ENSMUSP00000104939.1"; source "HAVANA"; tag "CCDS";
chr2	HAVANA	exon	164852617	164852680	.	-	.	gene_id "ENSMUSG00000017754.13"; transcript_id "ENSMUST00000109316.7"; gene_type "protein_coding"; gene_status "KNOWN"; gene_name "Pltp"; transcript_type "protein_coding"; transcript_status "KNOWN"; transcript_name "Pltp-202"; exon_number "5"; exon_id "ENSMUSE00001273716.1"; talon_gene "6847"; talon_transcript "18252"; talon_exon "97475"; ccdsid "CCDS17063.1"; exon_status "KNOWN"; level "2"; protein_id "ENSMUSP00000104939.1"; source "HAVANA"; tag "CCDS";
chr2	HAVANA	exon	164852473	164852536	.	-	.	gene_id "ENSMUSG00000017754.13"; transcript_id "ENSMUST00000109316.7"; gene_type "protein_coding"; gene_status "KNOWN"; gene_name "Pltp"; transcript_type "protein_coding"; transcript_status "KNOWN"; transcript_name "Pltp-202"; exon_number "6"; exon_id "ENSMUSE00001217813.1"; talon_gene "6847"; talon_transcript "18252"; talon_exon "97477"; ccdsid "CCDS17063.1"; exon_status "KNOWN"; level "2"; protein_id "ENSMUSP00000104939.1"; source "HAVANA"; tag "CCDS";
chr2	HAVANA	exon	164851513	164851604	.	-	.	gene_id "ENSMUSG00000017754.13"; transcript_id "ENSMUST00000109316.7"; gene_type "protein_coding"; gene_status "KNOWN"; gene_name "Pltp"; transcript_type "protein_coding"; transcript_status "KNOWN"; transcript_name "Pltp-202"; exon_number "7"; exon_id "ENSMUSE00001279276.1"; talon_gene "6847"; talon_transcript "18252"; talon_exon "97479"; ccdsid "CCDS17063.1"; exon_status "KNOWN"; level "2"; protein_id "ENSMUSP00000104939.1"; source "HAVANA"; tag "CCDS";
chr2	HAVANA	exon	164846740	164846916	.	-	.	gene_id "ENSMUSG00000017754.13"; transcript_id "ENSMUST00000109316.7"; gene_type "protein_coding"; gene_status "KNOWN"; gene_name "Pltp"; transcript_type "protein_coding"; transcript_status "KNOWN"; transcript_name "Pltp-202"; exon_number "8"; exon_id "ENSMUSE00000171769.1"; talon_gene "6847"; talon_transcript "18252"; talon_exon "97481"; ccdsid "CCDS17063.1"; exon_status "KNOWN"; level "2"; protein_id "ENSMUSP00000104939.1"; source "HAVANA"; tag "CCDS";
chr2	HAVANA	exon	164846594	164846653	.	-	.	gene_id "ENSMUSG00000017754.13"; transcript_id "ENSMUST00000109316.7"; gene_type "protein_coding"; gene_status "KNOWN"; gene_name "Pltp"; transcript_type "protein_coding"; transcript_status "KNOWN"; transcript_name "Pltp-202"; exon_number "9"; exon_id "ENSMUSE00000171778.1"; talon_gene "6847"; talon_transcript "18252"; talon_exon "97483"; ccdsid "CCDS17063.1"; exon_status "KNOWN"; level "2"; protein_id "ENSMUSP00000104939.1"; source "HAVANA"; tag "CCDS";
chr2	HAVANA	exon	164844595	164844759	.	-	.	gene_id "ENSMUSG00000017754.13"; transcript_id "ENSMUST00000109316.7"; gene_type "protein_coding"; gene_status "KNOWN"; gene_name "Pltp"; transcript_type "protein_coding"; transcript_status "KNOWN"; transcript_name "Pltp-202"; exon_number "10"; exon_id "ENSMUSE00000171766.1"; talon_gene "6847"; talon_transcript "18252"; talon_exon "97485"; ccdsid "CCDS17063.1"; exon_status "KNOWN"; level "2"; protein_id "ENSMUSP00000104939.1"; source "HAVANA"; tag "CCDS";
chr2	HAVANA	exon	164844435	164844502	.	-	.	gene_id "ENSMUSG00000017754.13"; transcript_id "ENSMUST00000109316.7"; gene_type "protein_coding"; gene_status "KNOWN"; gene_name "Pltp"; transcript_type "protein_coding"; transcript_status "KNOWN"; transcript_name "Pltp-202"; exon_number "11"; exon_id "ENSMUSE00000335566.2"; talon_gene "6847"; talon_transcript "18252"; talon_exon "97487"; ccdsid "CCDS17063.1"; exon_status "KNOWN"; level "2"; protein_id "ENSMUSP00000104939.1"; source "HAVANA"; tag "CCDS";
chr2	HAVANA	exon	164840495	164840537	.	-	.	gene_id "ENSMUSG00000017754.13"; transcript_id "ENSMUST00000109316.7"; gene_type "protein_coding"; gene_status "KNOWN"; gene_name "Pltp"; transcript_type "protein_coding"; transcript_status "KNOWN"; transcript_name "Pltp-202"; exon_number "12"; exon_id "ENSMUSE00000171776.1"; talon_gene "6847"; talon_transcript "18252"; talon_exon "97489"; ccdsid "CCDS17063.1"; exon_status "KNOWN"; level "2"; protein_id "ENSMUSP00000104939.1"; source "HAVANA"; tag "CCDS";
chr2	HAVANA	exon	164840321	164840384	.	-	.	gene_id "ENSMUSG00000017754.13"; transcript_id "ENSMUST00000109316.7"; gene_type "protein_coding"; gene_status "KNOWN"; gene_name "Pltp"; transcript_type "protein_coding"; transcript_status "KNOWN"; transcript_name "Pltp-202"; exon_number "13"; exon_id "ENSMUSE00000171780.1"; talon_gene "6847"; talon_transcript "18252"; talon_exon "97491"; ccdsid "CCDS17063.1"; exon_status "KNOWN"; level "2"; protein_id "ENSMUSP00000104939.1"; source "HAVANA"; tag "CCDS";
chr2	HAVANA	exon	164840114	164840190	.	-	.	gene_id "ENSMUSG00000017754.13"; transcript_id "ENSMUST00000109316.7"; gene_type "protein_coding"; gene_status "KNOWN"; gene_name "Pltp"; transcript_type "protein_coding"; transcript_status "KNOWN"; transcript_name "Pltp-202"; exon_number "14"; exon_id "ENSMUSE00000171773.1"; talon_gene "6847"; talon_transcript "18252"; talon_exon "97493"; ccdsid "CCDS17063.1"; exon_status "KNOWN"; level "2"; protein_id "ENSMUSP00000104939.1"; source "HAVANA"; tag "CCDS";
chr2	HAVANA	exon	164839518	164839828	.	-	.	gene_id "ENSMUSG00000017754.13"; transcript_id "ENSMUST00000109316.7"; gene_type "protein_coding"; gene_status "KNOWN"; gene_name "Pltp"; transcript_type "protein_coding"; transcript_status "KNOWN"; transcript_name "Pltp-202"; exon_number "15"; exon_id "ENSMUSE00000394720.4"; talon_gene "6847"; talon_transcript "18252"; talon_exon "97495"; ccdsid "CCDS17063.1"; exon_status "KNOWN"; level "2"; protein_id "ENSMUSP00000104939.1"; source "HAVANA"; tag "CCDS";
chr2	HAVANA	transcript	164839518	164857711	.	-	.	gene_id "ENSMUSG00000017754.13"; transcript_id "ENSMUST00000059954.13"; gene_name "Pltp"; gene_status "KNOWN"; gene_type "protein_coding"; transcript_type "protein_coding"; transcript_status "KNOWN"; transcript_name "Pltp-201"; talon_gene "6847"; talon_transcript "18254"; ccdsid "CCDS17063.1"; havana_transcript "OTTMUST00000002264.2"; level "2"; protein_id "ENSMUSP00000061519.7"; source "HAVANA"; tag "CCDS"; transcript_support_level "1";
chr2	HAVANA	exon	164857584	164857711	.	-	.	gene_id "ENSMUSG00000017754.13"; transcript_id "ENSMUST00000059954.13"; gene_type "protein_coding"; gene_status "KNOWN"; gene_name "Pltp"; transcript_type "protein_coding"; transcript_status "KNOWN"; transcript_name "Pltp-201"; exon_number "1"; exon_id "ENSMUSE00000812560.1"; talon_gene "6847"; talon_transcript "18254"; talon_exon "97500"; ccdsid "CCDS17063.1"; exon_status "KNOWN"; level "2"; protein_id "ENSMUSP00000061519.7"; source "HAVANA"; tag "CCDS";
chr2	HAVANA	exon	164856887	164856997	.	-	.	gene_id "ENSMUSG00000017754.13"; transcript_id "ENSMUST00000059954.13"; gene_type "protein_coding"; gene_status "KNOWN"; gene_name "Pltp"; transcript_type "protein_coding"; transcript_status "KNOWN"; transcript_name "Pltp-201"; exon_number "2"; exon_id "ENSMUSE00001281110.1"; talon_gene "6847"; talon_transcript "18254"; talon_exon "97498"; ccdsid "CCDS17063.1"; exon_status "KNOWN"; level "2"; protein_id "ENSMUSP00000104940.3"; source "HAVANA"; tag "basic";
chr2	HAVANA	exon	164856704	164856803	.	-	.	gene_id "ENSMUSG00000017754.13"; transcript_id "ENSMUST00000059954.13"; gene_type "protein_coding"; gene_status "KNOWN"; gene_name "Pltp"; transcript_type "protein_coding"; transcript_status "KNOWN"; transcript_name "Pltp-201"; exon_number "3"; exon_id "ENSMUSE00001282034.1"; talon_gene "6847"; talon_transcript "18254"; talon_exon "97469"; ccdsid "CCDS17063.1"; exon_status "KNOWN"; level "2"; protein_id "ENSMUSP00000104939.1"; source "HAVANA"; tag "CCDS";
chr2	HAVANA	exon	164854927	164855055	.	-	.	gene_id "ENSMUSG00000017754.13"; transcript_id "ENSMUST00000059954.13"; gene_type "protein_coding"; gene_status "KNOWN"; gene_name "Pltp"; transcript_type "protein_coding"; transcript_status "KNOWN"; transcript_name "Pltp-201"; exon_number "4"; exon_id "ENSMUSE00001208505.1"; talon_gene "6847"; talon_transcript "18254"; talon_exon "97471"; ccdsid "CCDS17063.1"; exon_status "KNOWN"; level "2"; protein_id "ENSMUSP00000104939.1"; source "HAVANA"; tag "CCDS";
chr2	HAVANA	exon	164854266	164854421	.	-	.	gene_id "ENSMUSG00000017754.13"; transcript_id "ENSMUST00000059954.13"; gene_type "protein_coding"; gene_status "KNOWN"; gene_name "Pltp"; transcript_type "protein_coding"; transcript_status "KNOWN"; transcript_name "Pltp-201"; exon_number "5"; exon_id "ENSMUSE00001302387.1"; talon_gene "6847"; talon_transcript "18254"; talon_exon "97473"; ccdsid "CCDS17063.1"; exon_status "KNOWN"; level "2"; protein_id "ENSMUSP00000104939.1"; source "HAVANA"; tag "CCDS";
chr2	HAVANA	exon	164852617	164852680	.	-	.	gene_id "ENSMUSG00000017754.13"; transcript_id "ENSMUST00000059954.13"; gene_type "protein_coding"; gene_status "KNOWN"; gene_name "Pltp"; transcript_type "protein_coding"; transcript_status "KNOWN"; transcript_name "Pltp-201"; exon_number "6"; exon_id "ENSMUSE00001273716.1"; talon_gene "6847"; talon_transcript "18254"; talon_exon "97475"; ccdsid "CCDS17063.1"; exon_status "KNOWN"; level "2"; protein_id "ENSMUSP00000104939.1"; source "HAVANA"; tag "CCDS";
chr2	HAVANA	exon	164852473	164852536	.	-	.	gene_id "ENSMUSG00000017754.13"; transcript_id "ENSMUST00000059954.13"; gene_type "protein_coding"; gene_status "KNOWN"; gene_name "Pltp"; transcript_type "protein_coding"; transcript_status "KNOWN"; transcript_name "Pltp-201"; exon_number "7"; exon_id "ENSMUSE00001217813.1"; talon_gene "6847"; talon_transcript "18254"; talon_exon "97477"; ccdsid "CCDS17063.1"; exon_status "KNOWN"; level "2"; protein_id "ENSMUSP00000104939.1"; source "HAVANA"; tag "CCDS";
chr2	HAVANA	exon	164851513	164851604	.	-	.	gene_id "ENSMUSG00000017754.13"; transcript_id "ENSMUST00000059954.13"; gene_type "protein_coding"; gene_status "KNOWN"; gene_name "Pltp"; transcript_type "protein_coding"; transcript_status "KNOWN"; transcript_name "Pltp-201"; exon_number "8"; exon_id "ENSMUSE00001279276.1"; talon_gene "6847"; talon_transcript "18254"; talon_exon "97479"; ccdsid "CCDS17063.1"; exon_status "KNOWN"; level "2"; protein_id "ENSMUSP00000104939.1"; source "HAVANA"; tag "CCDS";
chr2	HAVANA	exon	164846740	164846916	.	-	.	gene_id "ENSMUSG00000017754.13"; transcript_id "ENSMUST00000059954.13"; gene_type "protein_coding"; gene_status "KNOWN"; gene_name "Pltp"; transcript_type "protein_coding"; transcript_status "KNOWN"; transcript_name "Pltp-201"; exon_number "9"; exon_id "ENSMUSE00000171769.1"; talon_gene "6847"; talon_transcript "18254"; talon_exon "97481"; ccdsid "CCDS17063.1"; exon_status "KNOWN"; level "2"; protein_id "ENSMUSP00000104939.1"; source "HAVANA"; tag "CCDS";
chr2	HAVANA	exon	164846594	164846653	.	-	.	gene_id "ENSMUSG00000017754.13"; transcript_id "ENSMUST00000059954.13"; gene_type "protein_coding"; gene_status "KNOWN"; gene_name "Pltp"; transcript_type "protein_coding"; transcript_status "KNOWN"; transcript_name "Pltp-201"; exon_number "10"; exon_id "ENSMUSE00000171778.1"; talon_gene "6847"; talon_transcript "18254"; talon_exon "97483"; ccdsid "CCDS17063.1"; exon_status "KNOWN"; level "2"; protein_id "ENSMUSP00000104939.1"; source "HAVANA"; tag "CCDS";
chr2	HAVANA	exon	164844595	164844759	.	-	.	gene_id "ENSMUSG00000017754.13"; transcript_id "ENSMUST00000059954.13"; gene_type "protein_coding"; gene_status "KNOWN"; gene_name "Pltp"; transcript_type "protein_coding"; transcript_status "KNOWN"; transcript_name "Pltp-201"; exon_number "11"; exon_id "ENSMUSE00000171766.1"; talon_gene "6847"; talon_transcript "18254"; talon_exon "97485"; ccdsid "CCDS17063.1"; exon_status "KNOWN"; level "2"; protein_id "ENSMUSP00000104939.1"; source "HAVANA"; tag "CCDS";
chr2	HAVANA	exon	164844435	164844502	.	-	.	gene_id "ENSMUSG00000017754.13"; transcript_id "ENSMUST00000059954.13"; gene_type "protein_coding"; gene_status "KNOWN"; gene_name "Pltp"; transcript_type "protein_coding"; transcript_status "KNOWN"; transcript_name "Pltp-201"; exon_number "12"; exon_id "ENSMUSE00000335566.2"; talon_gene "6847"; talon_transcript "18254"; talon_exon "97487"; ccdsid "CCDS17063.1"; exon_status "KNOWN"; level "2"; protein_id "ENSMUSP00000104939.1"; source "HAVANA"; tag "CCDS";
chr2	HAVANA	exon	164840495	164840537	.	-	.	gene_id "ENSMUSG00000017754.13"; transcript_id "ENSMUST00000059954.13"; gene_type "protein_coding"; gene_status "KNOWN"; gene_name "Pltp"; transcript_type "protein_coding"; transcript_status "KNOWN"; transcript_name "Pltp-201"; exon_number "13"; exon_id "ENSMUSE00000171776.1"; talon_gene "6847"; talon_transcript "18254"; talon_exon "97489"; ccdsid "CCDS17063.1"; exon_status "KNOWN"; level "2"; protein_id "ENSMUSP00000104939.1"; source "HAVANA"; tag "CCDS";
chr2	HAVANA	exon	164840321	164840384	.	-	.	gene_id "ENSMUSG00000017754.13"; transcript_id "ENSMUST00000059954.13"; gene_type "protein_coding"; gene_status "KNOWN"; gene_name "Pltp"; transcript_type "protein_coding"; transcript_status "KNOWN"; transcript_name "Pltp-201"; exon_number "14"; exon_id "ENSMUSE00000171780.1"; talon_gene "6847"; talon_transcript "18254"; talon_exon "97491"; ccdsid "CCDS17063.1"; exon_status "KNOWN"; level "2"; protein_id "ENSMUSP00000104939.1"; source "HAVANA"; tag "CCDS";
chr2	HAVANA	exon	164840114	164840190	.	-	.	gene_id "ENSMUSG00000017754.13"; transcript_id "ENSMUST00000059954.13"; gene_type "protein_coding"; gene_status "KNOWN"; gene_name "Pltp"; transcript_type "protein_coding"; transcript_status "KNOWN"; transcript_name "Pltp-201"; exon_number "15"; exon_id "ENSMUSE00000171773.1"; talon_gene "6847"; talon_transcript "18254"; talon_exon "97493"; ccdsid "CCDS17063.1"; exon_status "KNOWN"; level "2"; protein_id "ENSMUSP00000104939.1"; source "HAVANA"; tag "CCDS";
chr2	HAVANA	exon	164839518	164839828	.	-	.	gene_id "ENSMUSG00000017754.13"; transcript_id "ENSMUST00000059954.13"; gene_type "protein_coding"; gene_status "KNOWN"; gene_name "Pltp"; transcript_type "protein_coding"; transcript_status "KNOWN"; transcript_name "Pltp-201"; exon_number "16"; exon_id "ENSMUSE00000394720.4"; talon_gene "6847"; talon_transcript "18254"; talon_exon "97495"; ccdsid "CCDS17063.1"; exon_status "KNOWN"; level "2"; protein_id "ENSMUSP00000104939.1"; source "HAVANA"; tag "CCDS";
chr2	HAVANA	gene	164879304	164894454	.	+	.	gene_id "ENSMUSG00000039849.5"; gene_name "Pcif1"; gene_status "KNOWN"; gene_type "protein_coding"; talon_gene "6848"; havana_gene "OTTMUSG00000019973.1"; level "2";
chr2	HAVANA	transcript	164879304	164883199	.	+	.	gene_id "ENSMUSG00000039849.5"; transcript_id "ENSMUST00000145327.1"; gene_name "Pcif1"; gene_status "KNOWN"; gene_type "protein_coding"; transcript_type "retained_intron"; transcript_status "KNOWN"; transcript_name "Pcif1-204"; talon_gene "6848"; talon_transcript "18259"; havana_transcript "OTTMUST00000002177.1"; level "2"; source "HAVANA"; transcript_support_level "1";
chr2	HAVANA	exon	164879304	164879489	.	+	.	gene_id "ENSMUSG00000039849.5"; transcript_id "ENSMUST00000145327.1"; gene_type "protein_coding"; gene_status "KNOWN"; gene_name "Pcif1"; transcript_type "retained_intron"; transcript_status "KNOWN"; transcript_name "Pcif1-204"; exon_number "1"; exon_id "ENSMUSE00000764482.1"; talon_gene "6848"; talon_transcript "18259"; talon_exon "97515"; exon_status "KNOWN"; level "2"; source "HAVANA";
chr2	HAVANA	exon	164882775	164883199	.	+	.	gene_id "ENSMUSG00000039849.5"; transcript_id "ENSMUST00000145327.1"; gene_type "protein_coding"; gene_status "KNOWN"; gene_name "Pcif1"; transcript_type "retained_intron"; transcript_status "KNOWN"; transcript_name "Pcif1-204"; exon_number "2"; exon_id "ENSMUSE00000726805.1"; talon_gene "6848"; talon_transcript "18259"; talon_exon "97517"; exon_status "KNOWN"; level "2"; source "HAVANA";
chr2	HAVANA	transcript	164879365	164894454	.	+	.	gene_id "ENSMUSG00000039849.5"; transcript_id "ENSMUST00000041643.3"; gene_name "Pcif1"; gene_status "KNOWN"; gene_type "protein_coding"; transcript_type "protein_coding"; transcript_status "KNOWN"; transcript_name "Pcif1-201"; talon_gene "6848"; talon_transcript "18260"; ccdsid "CCDS17064.1"; havana_transcript "OTTMUST00000002176.1"; level "2"; protein_id "ENSMUSP00000039555.3"; source "HAVANA"; tag "CCDS"; transcript_support_level "1";
chr2	HAVANA	exon	164879365	164879489	.	+	.	gene_id "ENSMUSG00000039849.5"; transcript_id "ENSMUST00000041643.3"; gene_type "protein_coding"; gene_status "KNOWN"; gene_name "Pcif1"; transcript_type "protein_coding"; transcript_status "KNOWN"; transcript_name "Pcif1-201"; exon_number "1"; exon_id "ENSMUSE00000404978.4"; talon_gene "6848"; talon_transcript "18260"; talon_exon "97518"; ccdsid "CCDS17064.1"; exon_status "KNOWN"; level "2"; protein_id "ENSMUSP00000039555.3"; source "HAVANA"; tag "CCDS";
chr2	HAVANA	exon	164882775	164882944	.	+	.	gene_id "ENSMUSG00000039849.5"; transcript_id "ENSMUST00000041643.3"; gene_type "protein_coding"; gene_status "KNOWN"; gene_name "Pcif1"; transcript_type "protein_coding"; transcript_status "KNOWN"; transcript_name "Pcif1-201"; exon_number "2"; exon_id "ENSMUSE00000364074.1"; talon_gene "6848"; talon_transcript "18260"; talon_exon "97519"; ccdsid "CCDS17064.1"; exon_status "KNOWN"; level "2"; protein_id "ENSMUSP00000039555.3"; source "HAVANA"; tag "CCDS";
chr2	HAVANA	exon	164884077	164884219	.	+	.	gene_id "ENSMUSG00000039849.5"; transcript_id "ENSMUST00000041643.3"; gene_type "protein_coding"; gene_status "KNOWN"; gene_name "Pcif1"; transcript_type "protein_coding"; transcript_status "KNOWN"; transcript_name "Pcif1-201"; exon_number "3"; exon_id "ENSMUSE00000407200.1"; talon_gene "6848"; talon_transcript "18260"; talon_exon "97521"; ccdsid "CCDS17064.1"; exon_status "KNOWN"; level "2"; protein_id "ENSMUSP00000039555.3"; source "HAVANA"; tag "CCDS";
chr2	HAVANA	exon	164884305	164884429	.	+	.	gene_id "ENSMUSG00000039849.5"; transcript_id "ENSMUST00000041643.3"; gene_type "protein_coding"; gene_status "KNOWN"; gene_name "Pcif1"; transcript_type "protein_coding"; transcript_status "KNOWN"; transcript_name "Pcif1-201"; exon_number "4"; exon_id "ENSMUSE00000241759.1"; talon_gene "6848"; talon_transcript "18260"; talon_exon "97523"; ccdsid "CCDS17064.1"; exon_status "KNOWN"; level "2"; protein_id "ENSMUSP00000039555.3"; source "HAVANA"; tag "CCDS";
chr2	HAVANA	exon	164885359	164885496	.	+	.	gene_id "ENSMUSG00000039849.5"; transcript_id "ENSMUST00000041643.3"; gene_type "protein_coding"; gene_status "KNOWN"; gene_name "Pcif1"; transcript_type "protein_coding"; transcript_status "KNOWN"; transcript_name "Pcif1-201"; exon_number "5"; exon_id "ENSMUSE00000241754.1"; talon_gene "6848"; talon_transcript "18260"; talon_exon "97525"; ccdsid "CCDS17064.1"; exon_status "KNOWN"; level "2"; protein_id "ENSMUSP00000039555.3"; source "HAVANA"; tag "CCDS";
chr2	HAVANA	exon	164885676	164885803	.	+	.	gene_id "ENSMUSG00000039849.5"; transcript_id "ENSMUST00000041643.3"; gene_type "protein_coding"; gene_status "KNOWN"; gene_name "Pcif1"; transcript_type "protein_coding"; transcript_status "KNOWN"; transcript_name "Pcif1-201"; exon_number "6"; exon_id "ENSMUSE00000241747.1"; talon_gene "6848"; talon_transcript "18260"; talon_exon "97527"; ccdsid "CCDS17064.1"; exon_status "KNOWN"; level "2"; protein_id "ENSMUSP00000039555.3"; source "HAVANA"; tag "CCDS";
chr2	HAVANA	exon	164885908	164886062	.	+	.	gene_id "ENSMUSG00000039849.5"; transcript_id "ENSMUST00000041643.3"; gene_type "protein_coding"; gene_status "KNOWN"; gene_name "Pcif1"; transcript_type "protein_coding"; transcript_status "KNOWN"; transcript_name "Pcif1-201"; exon_number "7"; exon_id "ENSMUSE00000241742.1"; talon_gene "6848"; talon_transcript "18260"; talon_exon "97529"; ccdsid "CCDS17064.1"; exon_status "KNOWN"; level "2"; protein_id "ENSMUSP00000039555.3"; source "HAVANA"; tag "CCDS";
chr2	HAVANA	exon	164886495	164886642	.	+	.	gene_id "ENSMUSG00000039849.5"; transcript_id "ENSMUST00000041643.3"; gene_type "protein_coding"; gene_status "KNOWN"; gene_name "Pcif1"; transcript_type "protein_coding"; transcript_status "KNOWN"; transcript_name "Pcif1-201"; exon_number "8"; exon_id "ENSMUSE00000241737.1"; talon_gene "6848"; talon_transcript "18260"; talon_exon "97531"; ccdsid "CCDS17064.1"; exon_status "KNOWN"; level "2"; protein_id "ENSMUSP00000039555.3"; source "HAVANA"; tag "CCDS";
chr2	HAVANA	exon	164886724	164886807	.	+	.	gene_id "ENSMUSG00000039849.5"; transcript_id "ENSMUST00000041643.3"; gene_type "protein_coding"; gene_status "KNOWN"; gene_name "Pcif1"; transcript_type "protein_coding"; transcript_status "KNOWN"; transcript_name "Pcif1-201"; exon_number "9"; exon_id "ENSMUSE00000241731.1"; talon_gene "6848"; talon_transcript "18260"; talon_exon "97533"; ccdsid "CCDS17064.1"; exon_status "KNOWN"; level "2"; protein_id "ENSMUSP00000039555.3"; source "HAVANA"; tag "CCDS";
chr2	HAVANA	exon	164887059	164887158	.	+	.	gene_id "ENSMUSG00000039849.5"; transcript_id "ENSMUST00000041643.3"; gene_type "protein_coding"; gene_status "KNOWN"; gene_name "Pcif1"; transcript_type "protein_coding"; transcript_status "KNOWN"; transcript_name "Pcif1-201"; exon_number "10"; exon_id "ENSMUSE00000241723.1"; talon_gene "6848"; talon_transcript "18260"; talon_exon "97535"; ccdsid "CCDS17064.1"; exon_status "KNOWN"; level "2"; protein_id "ENSMUSP00000039555.3"; source "HAVANA"; tag "CCDS";
chr2	HAVANA	exon	164888351	164888513	.	+	.	gene_id "ENSMUSG00000039849.5"; transcript_id "ENSMUST00000041643.3"; gene_type "protein_coding"; gene_status "KNOWN"; gene_name "Pcif1"; transcript_type "protein_coding"; transcript_status "KNOWN"; transcript_name "Pcif1-201"; exon_number "11"; exon_id "ENSMUSE00000241713.1"; talon_gene "6848"; talon_transcript "18260"; talon_exon "97537"; ccdsid "CCDS17064.1"; exon_status "KNOWN"; level "2"; protein_id "ENSMUSP00000039555.3"; source "HAVANA"; tag "CCDS";
chr2	HAVANA	exon	164889094	164889266	.	+	.	gene_id "ENSMUSG00000039849.5"; transcript_id "ENSMUST00000041643.3"; gene_type "protein_coding"; gene_status "KNOWN"; gene_name "Pcif1"; transcript_type "protein_coding"; transcript_status "KNOWN"; transcript_name "Pcif1-201"; exon_number "12"; exon_id "ENSMUSE00000241704.1"; talon_gene "6848"; talon_transcript "18260"; talon_exon "97539"; ccdsid "CCDS17064.1"; exon_status "KNOWN"; level "2"; protein_id "ENSMUSP00000039555.3"; source "HAVANA"; tag "CCDS";
chr2	HAVANA	exon	164889386	164889472	.	+	.	gene_id "ENSMUSG00000039849.5"; transcript_id "ENSMUST00000041643.3"; gene_type "protein_coding"; gene_status "KNOWN"; gene_name "Pcif1"; transcript_type "protein_coding"; transcript_status "KNOWN"; transcript_name "Pcif1-201"; exon_number "13"; exon_id "ENSMUSE00000241697.1"; talon_gene "6848"; talon_transcript "18260"; talon_exon "97541"; ccdsid "CCDS17064.1"; exon_status "KNOWN"; level "2"; protein_id "ENSMUSP00000039555.3"; source "HAVANA"; tag "CCDS";
chr2	HAVANA	exon	164889554	164889738	.	+	.	gene_id "ENSMUSG00000039849.5"; transcript_id "ENSMUST00000041643.3"; gene_type "protein_coding"; gene_status "KNOWN"; gene_name "Pcif1"; transcript_type "protein_coding"; transcript_status "KNOWN"; transcript_name "Pcif1-201"; exon_number "14"; exon_id "ENSMUSE00000241690.1"; talon_gene "6848"; talon_transcript "18260"; talon_exon "97543"; ccdsid "CCDS17064.1"; exon_status "KNOWN"; level "2"; protein_id "ENSMUSP00000039555.3"; source "HAVANA"; tag "CCDS";
chr2	HAVANA	exon	164890415	164890508	.	+	.	gene_id "ENSMUSG00000039849.5"; transcript_id "ENSMUST00000041643.3"; gene_type "protein_coding"; gene_status "KNOWN"; gene_name "Pcif1"; transcript_type "protein_coding"; transcript_status "KNOWN"; transcript_name "Pcif1-201"; exon_number "15"; exon_id "ENSMUSE00000241683.1"; talon_gene "6848"; talon_transcript "18260"; talon_exon "97545"; ccdsid "CCDS17064.1"; exon_status "KNOWN"; level "2"; protein_id "ENSMUSP00000039555.3"; source "HAVANA"; tag "CCDS";
chr2	HAVANA	exon	164890599	164890774	.	+	.	gene_id "ENSMUSG00000039849.5"; transcript_id "ENSMUST00000041643.3"; gene_type "protein_coding"; gene_status "KNOWN"; gene_name "Pcif1"; transcript_type "protein_coding"; transcript_status "KNOWN"; transcript_name "Pcif1-201"; exon_number "16"; exon_id "ENSMUSE00000241677.1"; talon_gene "6848"; talon_transcript "18260"; talon_exon "97547"; ccdsid "CCDS17064.1"; exon_status "KNOWN"; level "2"; protein_id "ENSMUSP00000039555.3"; source "HAVANA"; tag "CCDS";
chr2	HAVANA	exon	164890877	164894454	.	+	.	gene_id "ENSMUSG00000039849.5"; transcript_id "ENSMUST00000041643.3"; gene_type "protein_coding"; gene_status "KNOWN"; gene_name "Pcif1"; transcript_type "protein_coding"; transcript_status "KNOWN"; transcript_name "Pcif1-201"; exon_number "17"; exon_id "ENSMUSE00000391050.4"; talon_gene "6848"; talon_transcript "18260"; talon_exon "97549"; ccdsid "CCDS17064.1"; exon_status "KNOWN"; level "2"; protein_id "ENSMUSP00000039555.3"; source "HAVANA"; tag "CCDS";
chr2	HAVANA	gene	164891882	164911757	.	-	.	gene_id "ENSMUSG00000039834.17"; gene_name "Zfp335"; gene_status "KNOWN"; gene_type "protein_coding"; talon_gene "6849"; havana_gene "OTTMUSG00000001111.3"; level "2";
chr2	HAVANA	transcript	164891882	164911757	.	-	.	gene_id "ENSMUSG00000039834.17"; transcript_id "ENSMUST00000041361.13"; gene_name "Zfp335"; gene_status "KNOWN"; gene_type "protein_coding"; transcript_type "protein_coding"; transcript_status "KNOWN"; transcript_name "Zfp335-201"; talon_gene "6849"; talon_transcript "18263"; ccdsid "CCDS38331.1"; havana_transcript "OTTMUST00000002179.2"; level "2"; protein_id "ENSMUSP00000038298.7"; source "HAVANA"; tag "CCDS"; transcript_support_level "1";
chr2	HAVANA	exon	164911517	164911757	.	-	.	gene_id "ENSMUSG00000039834.17"; transcript_id "ENSMUST00000041361.13"; gene_type "protein_coding"; gene_status "KNOWN"; gene_name "Zfp335"; transcript_type "protein_coding"; transcript_status "KNOWN"; transcript_name "Zfp335-201"; exon_number "1"; exon_id "ENSMUSE00000807259.1"; talon_gene "6849"; talon_transcript "18263"; talon_exon "97555"; ccdsid "CCDS38331.1"; exon_status "KNOWN"; level "2"; protein_id "ENSMUSP00000038298.7"; source "HAVANA"; tag "CCDS";
chr2	HAVANA	exon	164910622	164910872	.	-	.	gene_id "ENSMUSG00000039834.17"; transcript_id "ENSMUST00000041361.13"; gene_type "protein_coding"; gene_status "KNOWN"; gene_name "Zfp335"; transcript_type "protein_coding"; transcript_status "KNOWN"; transcript_name "Zfp335-201"; exon_number "2"; exon_id "ENSMUSE00001256623.1"; talon_gene "6849"; talon_transcript "18263"; talon_exon "97557"; ccdsid "CCDS38331.1"; exon_status "KNOWN"; level "2"; protein_id "ENSMUSP00000038298.7"; source "HAVANA"; tag "CCDS";
chr2	HAVANA	exon	164909206	164909443	.	-	.	gene_id "ENSMUSG00000039834.17"; transcript_id "ENSMUST00000041361.13"; gene_type "protein_coding"; gene_status "KNOWN"; gene_name "Zfp335"; transcript_type "protein_coding"; transcript_status "KNOWN"; transcript_name "Zfp335-201"; exon_number "3"; exon_id "ENSMUSE00001285689.1"; talon_gene "6849"; talon_transcript "18263"; talon_exon "97559"; ccdsid "CCDS38331.1"; exon_status "KNOWN"; level "2"; protein_id "ENSMUSP00000038298.7"; source "HAVANA"; tag "CCDS";
chr2	HAVANA	exon	164908155	164908232	.	-	.	gene_id "ENSMUSG00000039834.17"; transcript_id "ENSMUST00000041361.13"; gene_type "protein_coding"; gene_status "KNOWN"; gene_name "Zfp335"; transcript_type "protein_coding"; transcript_status "KNOWN"; transcript_name "Zfp335-201"; exon_number "4"; exon_id "ENSMUSE00001264091.1"; talon_gene "6849"; talon_transcript "18263"; talon_exon "97561"; ccdsid "CCDS38331.1"; exon_status "KNOWN"; level "2"; protein_id "ENSMUSP00000038298.7"; source "HAVANA"; tag "CCDS";
chr2	HAVANA	exon	164907653	164907958	.	-	.	gene_id "ENSMUSG00000039834.17"; transcript_id "ENSMUST00000041361.13"; gene_type "protein_coding"; gene_status "KNOWN"; gene_name "Zfp335"; transcript_type "protein_coding"; transcript_status "KNOWN"; transcript_name "Zfp335-201"; exon_number "5"; exon_id "ENSMUSE00001258679.1"; talon_gene "6849"; talon_transcript "18263"; talon_exon "97563"; ccdsid "CCDS38331.1"; exon_status "KNOWN"; level "2"; protein_id "ENSMUSP00000038298.7"; source "HAVANA"; tag "CCDS";
chr2	HAVANA	exon	164907428	164907574	.	-	.	gene_id "ENSMUSG00000039834.17"; transcript_id "ENSMUST00000041361.13"; gene_type "protein_coding"; gene_status "KNOWN"; gene_name "Zfp335"; transcript_type "protein_coding"; transcript_status "KNOWN"; transcript_name "Zfp335-201"; exon_number "6"; exon_id "ENSMUSE00001307045.1"; talon_gene "6849"; talon_transcript "18263"; talon_exon "97565"; ccdsid "CCDS38331.1"; exon_status "KNOWN"; level "2"; protein_id "ENSMUSP00000038298.7"; source "HAVANA"; tag "CCDS";
chr2	HAVANA	exon	164904841	164904987	.	-	.	gene_id "ENSMUSG00000039834.17"; transcript_id "ENSMUST00000041361.13"; gene_type "protein_coding"; gene_status "KNOWN"; gene_name "Zfp335"; transcript_type "protein_coding"; transcript_status "KNOWN"; transcript_name "Zfp335-201"; exon_number "7"; exon_id "ENSMUSE00001276803.1"; talon_gene "6849"; talon_transcript "18263"; talon_exon "97567"; ccdsid "CCDS38331.1"; exon_status "KNOWN"; level "2"; protein_id "ENSMUSP00000038298.7"; source "HAVANA"; tag "CCDS";
chr2	HAVANA	exon	164902496	164902736	.	-	.	gene_id "ENSMUSG00000039834.17"; transcript_id "ENSMUST00000041361.13"; gene_type "protein_coding"; gene_status "KNOWN"; gene_name "Zfp335"; transcript_type "protein_coding"; transcript_status "KNOWN"; transcript_name "Zfp335-201"; exon_number "8"; exon_id "ENSMUSE00001260267.1"; talon_gene "6849"; talon_transcript "18263"; talon_exon "97569"; ccdsid "CCDS38331.1"; exon_status "KNOWN"; level "2"; protein_id "ENSMUSP00000038298.7"; source "HAVANA"; tag "CCDS";
chr2	HAVANA	exon	164902208	164902385	.	-	.	gene_id "ENSMUSG00000039834.17"; transcript_id "ENSMUST00000041361.13"; gene_type "protein_coding"; gene_status "KNOWN"; gene_name "Zfp335"; transcript_type "protein_coding"; transcript_status "KNOWN"; transcript_name "Zfp335-201"; exon_number "9"; exon_id "ENSMUSE00001208341.1"; talon_gene "6849"; talon_transcript "18263"; talon_exon "97571"; ccdsid "CCDS38331.1"; exon_status "KNOWN"; level "2"; protein_id "ENSMUSP00000038298.7"; source "HAVANA"; tag "CCDS";
chr2	HAVANA	exon	164901418	164901530	.	-	.	gene_id "ENSMUSG00000039834.17"; transcript_id "ENSMUST00000041361.13"; gene_type "protein_coding"; gene_status "KNOWN"; gene_name "Zfp335"; transcript_type "protein_coding"; transcript_status "KNOWN"; transcript_name "Zfp335-201"; exon_number "10"; exon_id "ENSMUSE00001250369.1"; talon_gene "6849"; talon_transcript "18263"; talon_exon "97573"; ccdsid "CCDS38331.1"; exon_status "KNOWN"; level "2"; protein_id "ENSMUSP00000038298.7"; source "HAVANA"; tag "CCDS";
chr2	HAVANA	exon	164900501	164900519	.	-	.	gene_id "ENSMUSG00000039834.17"; transcript_id "ENSMUST00000041361.13"; gene_type "protein_coding"; gene_status "KNOWN"; gene_name "Zfp335"; transcript_type "protein_coding"; transcript_status "KNOWN"; transcript_name "Zfp335-201"; exon_number "11"; exon_id "ENSMUSE00001247196.1"; talon_gene "6849"; talon_transcript "18263"; talon_exon "97575"; ccdsid "CCDS38331.1"; exon_status "KNOWN"; level "2"; protein_id "ENSMUSP00000038298.7"; source "HAVANA"; tag "CCDS";
chr2	HAVANA	exon	164900278	164900394	.	-	.	gene_id "ENSMUSG00000039834.17"; transcript_id "ENSMUST00000041361.13"; gene_type "protein_coding"; gene_status "KNOWN"; gene_name "Zfp335"; transcript_type "protein_coding"; transcript_status "KNOWN"; transcript_name "Zfp335-201"; exon_number "12"; exon_id "ENSMUSE00001217200.1"; talon_gene "6849"; talon_transcript "18263"; talon_exon "97577"; ccdsid "CCDS38331.1"; exon_status "KNOWN"; level "2"; protein_id "ENSMUSP00000038298.7"; source "HAVANA"; tag "CCDS";
chr2	HAVANA	exon	164900111	164900187	.	-	.	gene_id "ENSMUSG00000039834.17"; transcript_id "ENSMUST00000041361.13"; gene_type "protein_coding"; gene_status "KNOWN"; gene_name "Zfp335"; transcript_type "protein_coding"; transcript_status "KNOWN"; transcript_name "Zfp335-201"; exon_number "13"; exon_id "ENSMUSE00000593206.1"; talon_gene "6849"; talon_transcript "18263"; talon_exon "97579"; ccdsid "CCDS38331.1"; exon_status "KNOWN"; level "2"; protein_id "ENSMUSP00000038298.7"; source "HAVANA"; tag "CCDS";
chr2	HAVANA	exon	164899871	164900031	.	-	.	gene_id "ENSMUSG00000039834.17"; transcript_id "ENSMUST00000041361.13"; gene_type "protein_coding"; gene_status "KNOWN"; gene_name "Zfp335"; transcript_type "protein_coding"; transcript_status "KNOWN"; transcript_name "Zfp335-201"; exon_number "14"; exon_id "ENSMUSE00001224865.1"; talon_gene "6849"; talon_transcript "18263"; talon_exon "97581"; ccdsid "CCDS38331.1"; exon_status "KNOWN"; level "2"; protein_id "ENSMUSP00000038298.7"; source "HAVANA"; tag "CCDS";
chr2	HAVANA	exon	164899257	164899486	.	-	.	gene_id "ENSMUSG00000039834.17"; transcript_id "ENSMUST00000041361.13"; gene_type "protein_coding"; gene_status "KNOWN"; gene_name "Zfp335"; transcript_type "protein_coding"; transcript_status "KNOWN"; transcript_name "Zfp335-201"; exon_number "15"; exon_id "ENSMUSE00001233229.1"; talon_gene "6849"; talon_transcript "18263"; talon_exon "97583"; ccdsid "CCDS38331.1"; exon_status "KNOWN"; level "2"; protein_id "ENSMUSP00000038298.7"; source "HAVANA"; tag "CCDS";
chr2	HAVANA	exon	164898184	164898277	.	-	.	gene_id "ENSMUSG00000039834.17"; transcript_id "ENSMUST00000041361.13"; gene_type "protein_coding"; gene_status "KNOWN"; gene_name "Zfp335"; transcript_type "protein_coding"; transcript_status "KNOWN"; transcript_name "Zfp335-201"; exon_number "16"; exon_id "ENSMUSE00001272018.1"; talon_gene "6849"; talon_transcript "18263"; talon_exon "97585"; ccdsid "CCDS38331.1"; exon_status "KNOWN"; level "2"; protein_id "ENSMUSP00000038298.7"; source "HAVANA"; tag "CCDS";
chr2	HAVANA	exon	164897989	164898083	.	-	.	gene_id "ENSMUSG00000039834.17"; transcript_id "ENSMUST00000041361.13"; gene_type "protein_coding"; gene_status "KNOWN"; gene_name "Zfp335"; transcript_type "protein_coding"; transcript_status "KNOWN"; transcript_name "Zfp335-201"; exon_number "17"; exon_id "ENSMUSE00001215365.1"; talon_gene "6849"; talon_transcript "18263"; talon_exon "97587"; ccdsid "CCDS38331.1"; exon_status "KNOWN"; level "2"; protein_id "ENSMUSP00000038298.7"; source "HAVANA"; tag "CCDS";
chr2	HAVANA	exon	164895988	164896247	.	-	.	gene_id "ENSMUSG00000039834.17"; transcript_id "ENSMUST00000041361.13"; gene_type "protein_coding"; gene_status "KNOWN"; gene_name "Zfp335"; transcript_type "protein_coding"; transcript_status "KNOWN"; transcript_name "Zfp335-201"; exon_number "18"; exon_id "ENSMUSE00001236717.1"; talon_gene "6849"; talon_transcript "18263"; talon_exon "97589"; ccdsid "CCDS38331.1"; exon_status "KNOWN"; level "2"; protein_id "ENSMUSP00000038298.7"; source "HAVANA"; tag "CCDS";
chr2	HAVANA	exon	164894978	164895089	.	-	.	gene_id "ENSMUSG00000039834.17"; transcript_id "ENSMUST00000041361.13"; gene_type "protein_coding"; gene_status "KNOWN"; gene_name "Zfp335"; transcript_type "protein_coding"; transcript_status "KNOWN"; transcript_name "Zfp335-201"; exon_number "19"; exon_id "ENSMUSE00001252934.1"; talon_gene "6849"; talon_transcript "18263"; talon_exon "97591"; ccdsid "CCDS38331.1"; exon_status "KNOWN"; level "2"; protein_id "ENSMUSP00000038298.7"; source "HAVANA"; tag "CCDS";
chr2	HAVANA	exon	164894525	164894899	.	-	.	gene_id "ENSMUSG00000039834.17"; transcript_id "ENSMUST00000041361.13"; gene_type "protein_coding"; gene_status "KNOWN"; gene_name "Zfp335"; transcript_type "protein_coding"; transcript_status "KNOWN"; transcript_name "Zfp335-201"; exon_number "20"; exon_id "ENSMUSE00001214158.1"; talon_gene "6849"; talon_transcript "18263"; talon_exon "97593"; ccdsid "CCDS38331.1"; exon_status "KNOWN"; level "2"; protein_id "ENSMUSP00000038298.7"; source "HAVANA"; tag "CCDS";
chr2	HAVANA	exon	164893701	164893843	.	-	.	gene_id "ENSMUSG00000039834.17"; transcript_id "ENSMUST00000041361.13"; gene_type "protein_coding"; gene_status "KNOWN"; gene_name "Zfp335"; transcript_type "protein_coding"; transcript_status "KNOWN"; transcript_name "Zfp335-201"; exon_number "21"; exon_id "ENSMUSE00001244461.1"; talon_gene "6849"; talon_transcript "18263"; talon_exon "97595"; ccdsid "CCDS38331.1"; exon_status "KNOWN"; level "2"; protein_id "ENSMUSP00000038298.7"; source "HAVANA"; tag "CCDS";
chr2	HAVANA	exon	164893473	164893615	.	-	.	gene_id "ENSMUSG00000039834.17"; transcript_id "ENSMUST00000041361.13"; gene_type "protein_coding"; gene_status "KNOWN"; gene_name "Zfp335"; transcript_type "protein_coding"; transcript_status "KNOWN"; transcript_name "Zfp335-201"; exon_number "22"; exon_id "ENSMUSE00001263661.1"; talon_gene "6849"; talon_transcript "18263"; talon_exon "97597"; ccdsid "CCDS38331.1"; exon_status "KNOWN"; level "2"; protein_id "ENSMUSP00000038298.7"; source "HAVANA"; tag "CCDS";
chr2	HAVANA	exon	164893246	164893349	.	-	.	gene_id "ENSMUSG00000039834.17"; transcript_id "ENSMUST00000041361.13"; gene_type "protein_coding"; gene_status "KNOWN"; gene_name "Zfp335"; transcript_type "protein_coding"; transcript_status "KNOWN"; transcript_name "Zfp335-201"; exon_number "23"; exon_id "ENSMUSE00001268008.1"; talon_gene "6849"; talon_transcript "18263"; talon_exon "97599"; ccdsid "CCDS38331.1"; exon_status "KNOWN"; level "2"; protein_id "ENSMUSP00000038298.7"; source "HAVANA"; tag "CCDS";
chr2	HAVANA	exon	164892878	164892952	.	-	.	gene_id "ENSMUSG00000039834.17"; transcript_id "ENSMUST00000041361.13"; gene_type "protein_coding"; gene_status "KNOWN"; gene_name "Zfp335"; transcript_type "protein_coding"; transcript_status "KNOWN"; transcript_name "Zfp335-201"; exon_number "24"; exon_id "ENSMUSE00001206885.1"; talon_gene "6849"; talon_transcript "18263"; talon_exon "97601"; ccdsid "CCDS38331.1"; exon_status "KNOWN"; level "2"; protein_id "ENSMUSP00000038298.7"; source "HAVANA"; tag "CCDS";
chr2	HAVANA	exon	164892687	164892770	.	-	.	gene_id "ENSMUSG00000039834.17"; transcript_id "ENSMUST00000041361.13"; gene_type "protein_coding"; gene_status "KNOWN"; gene_name "Zfp335"; transcript_type "protein_coding"; transcript_status "KNOWN"; transcript_name "Zfp335-201"; exon_number "25"; exon_id "ENSMUSE00001216633.1"; talon_gene "6849"; talon_transcript "18263"; talon_exon "97603"; ccdsid "CCDS38331.1"; exon_status "KNOWN"; level "2"; protein_id "ENSMUSP00000038298.7"; source "HAVANA"; tag "CCDS";
chr2	HAVANA	exon	164892541	164892606	.	-	.	gene_id "ENSMUSG00000039834.17"; transcript_id "ENSMUST00000041361.13"; gene_type "protein_coding"; gene_status "KNOWN"; gene_name "Zfp335"; transcript_type "protein_coding"; transcript_status "KNOWN"; transcript_name "Zfp335-201"; exon_number "26"; exon_id "ENSMUSE00001212893.1"; talon_gene "6849"; talon_transcript "18263"; talon_exon "97605"; ccdsid "CCDS38331.1"; exon_status "KNOWN"; level "2"; protein_id "ENSMUSP00000038298.7"; source "HAVANA"; tag "CCDS";
chr2	HAVANA	exon	164892380	164892461	.	-	.	gene_id "ENSMUSG00000039834.17"; transcript_id "ENSMUST00000041361.13"; gene_type "protein_coding"; gene_status "KNOWN"; gene_name "Zfp335"; transcript_type "protein_coding"; transcript_status "KNOWN"; transcript_name "Zfp335-201"; exon_number "27"; exon_id "ENSMUSE00001231167.1"; talon_gene "6849"; talon_transcript "18263"; talon_exon "97607"; ccdsid "CCDS38331.1"; exon_status "KNOWN"; level "2"; protein_id "ENSMUSP00000038298.7"; source "HAVANA"; tag "CCDS";
chr2	HAVANA	exon	164891882	164892291	.	-	.	gene_id "ENSMUSG00000039834.17"; transcript_id "ENSMUST00000041361.13"; gene_type "protein_coding"; gene_status "KNOWN"; gene_name "Zfp335"; transcript_type "protein_coding"; transcript_status "KNOWN"; transcript_name "Zfp335-201"; exon_number "28"; exon_id "ENSMUSE00001305753.1"; talon_gene "6849"; talon_transcript "18263"; talon_exon "97609"; ccdsid "CCDS38331.1"; exon_status "KNOWN"; level "2"; protein_id "ENSMUSP00000038298.7"; source "HAVANA"; tag "CCDS";
chr2	HAVANA	transcript	164891882	164911757	.	-	.	gene_id "ENSMUSG00000039834.17"; transcript_id "ENSMUST00000183830.7"; gene_name "Zfp335"; gene_status "KNOWN"; gene_type "protein_coding"; transcript_type "nonsense_mediated_decay"; transcript_status "KNOWN"; transcript_name "Zfp335-203"; talon_gene "6849"; talon_transcript "18264"; havana_transcript "OTTMUST00000039549.2"; level "2"; protein_id "ENSMUSP00000139133.1"; source "HAVANA"; transcript_support_level "1";
chr2	HAVANA	exon	164911517	164911757	.	-	.	gene_id "ENSMUSG00000039834.17"; transcript_id "ENSMUST00000183830.7"; gene_type "protein_coding"; gene_status "KNOWN"; gene_name "Zfp335"; transcript_type "nonsense_mediated_decay"; transcript_status "KNOWN"; transcript_name "Zfp335-203"; exon_number "1"; exon_id "ENSMUSE00000807259.1"; talon_gene "6849"; talon_transcript "18264"; talon_exon "97555"; ccdsid "CCDS38331.1"; exon_status "KNOWN"; level "2"; protein_id "ENSMUSP00000038298.7"; source "HAVANA"; tag "CCDS";
chr2	HAVANA	exon	164910622	164910872	.	-	.	gene_id "ENSMUSG00000039834.17"; transcript_id "ENSMUST00000183830.7"; gene_type "protein_coding"; gene_status "KNOWN"; gene_name "Zfp335"; transcript_type "nonsense_mediated_decay"; transcript_status "KNOWN"; transcript_name "Zfp335-203"; exon_number "2"; exon_id "ENSMUSE00001256623.1"; talon_gene "6849"; talon_transcript "18264"; talon_exon "97557"; ccdsid "CCDS38331.1"; exon_status "KNOWN"; level "2"; protein_id "ENSMUSP00000038298.7"; source "HAVANA"; tag "CCDS";
chr2	HAVANA	exon	164909206	164909443	.	-	.	gene_id "ENSMUSG00000039834.17"; transcript_id "ENSMUST00000183830.7"; gene_type "protein_coding"; gene_status "KNOWN"; gene_name "Zfp335"; transcript_type "nonsense_mediated_decay"; transcript_status "KNOWN"; transcript_name "Zfp335-203"; exon_number "3"; exon_id "ENSMUSE00001285689.1"; talon_gene "6849"; talon_transcript "18264"; talon_exon "97559"; ccdsid "CCDS38331.1"; exon_status "KNOWN"; level "2"; protein_id "ENSMUSP00000038298.7"; source "HAVANA"; tag "CCDS";
chr2	HAVANA	exon	164908155	164908232	.	-	.	gene_id "ENSMUSG00000039834.17"; transcript_id "ENSMUST00000183830.7"; gene_type "protein_coding"; gene_status "KNOWN"; gene_name "Zfp335"; transcript_type "nonsense_mediated_decay"; transcript_status "KNOWN"; transcript_name "Zfp335-203"; exon_number "4"; exon_id "ENSMUSE00001264091.1"; talon_gene "6849"; talon_transcript "18264"; talon_exon "97561"; ccdsid "CCDS38331.1"; exon_status "KNOWN"; level "2"; protein_id "ENSMUSP00000038298.7"; source "HAVANA"; tag "CCDS";
chr2	HAVANA	exon	164907653	164907958	.	-	.	gene_id "ENSMUSG00000039834.17"; transcript_id "ENSMUST00000183830.7"; gene_type "protein_coding"; gene_status "KNOWN"; gene_name "Zfp335"; transcript_type "nonsense_mediated_decay"; transcript_status "KNOWN"; transcript_name "Zfp335-203"; exon_number "5"; exon_id "ENSMUSE00001258679.1"; talon_gene "6849"; talon_transcript "18264"; talon_exon "97563"; ccdsid "CCDS38331.1"; exon_status "KNOWN"; level "2"; protein_id "ENSMUSP00000038298.7"; source "HAVANA"; tag "CCDS";
chr2	HAVANA	exon	164907428	164907574	.	-	.	gene_id "ENSMUSG00000039834.17"; transcript_id "ENSMUST00000183830.7"; gene_type "protein_coding"; gene_status "KNOWN"; gene_name "Zfp335"; transcript_type "nonsense_mediated_decay"; transcript_status "KNOWN"; transcript_name "Zfp335-203"; exon_number "6"; exon_id "ENSMUSE00001307045.1"; talon_gene "6849"; talon_transcript "18264"; talon_exon "97565"; ccdsid "CCDS38331.1"; exon_status "KNOWN"; level "2"; protein_id "ENSMUSP00000038298.7"; source "HAVANA"; tag "CCDS";
chr2	HAVANA	exon	164904841	164904987	.	-	.	gene_id "ENSMUSG00000039834.17"; transcript_id "ENSMUST00000183830.7"; gene_type "protein_coding"; gene_status "KNOWN"; gene_name "Zfp335"; transcript_type "nonsense_mediated_decay"; transcript_status "KNOWN"; transcript_name "Zfp335-203"; exon_number "7"; exon_id "ENSMUSE00001276803.1"; talon_gene "6849"; talon_transcript "18264"; talon_exon "97567"; ccdsid "CCDS38331.1"; exon_status "KNOWN"; level "2"; protein_id "ENSMUSP00000038298.7"; source "HAVANA"; tag "CCDS";
chr2	HAVANA	exon	164902496	164902736	.	-	.	gene_id "ENSMUSG00000039834.17"; transcript_id "ENSMUST00000183830.7"; gene_type "protein_coding"; gene_status "KNOWN"; gene_name "Zfp335"; transcript_type "nonsense_mediated_decay"; transcript_status "KNOWN"; transcript_name "Zfp335-203"; exon_number "8"; exon_id "ENSMUSE00001260267.1"; talon_gene "6849"; talon_transcript "18264"; talon_exon "97569"; ccdsid "CCDS38331.1"; exon_status "KNOWN"; level "2"; protein_id "ENSMUSP00000038298.7"; source "HAVANA"; tag "CCDS";
chr2	HAVANA	exon	164902208	164902385	.	-	.	gene_id "ENSMUSG00000039834.17"; transcript_id "ENSMUST00000183830.7"; gene_type "protein_coding"; gene_status "KNOWN"; gene_name "Zfp335"; transcript_type "nonsense_mediated_decay"; transcript_status "KNOWN"; transcript_name "Zfp335-203"; exon_number "9"; exon_id "ENSMUSE00001208341.1"; talon_gene "6849"; talon_transcript "18264"; talon_exon "97571"; ccdsid "CCDS38331.1"; exon_status "KNOWN"; level "2"; protein_id "ENSMUSP00000038298.7"; source "HAVANA"; tag "CCDS";
chr2	HAVANA	exon	164901418	164901530	.	-	.	gene_id "ENSMUSG00000039834.17"; transcript_id "ENSMUST00000183830.7"; gene_type "protein_coding"; gene_status "KNOWN"; gene_name "Zfp335"; transcript_type "nonsense_mediated_decay"; transcript_status "KNOWN"; transcript_name "Zfp335-203"; exon_number "10"; exon_id "ENSMUSE00001250369.1"; talon_gene "6849"; talon_transcript "18264"; talon_exon "97573"; ccdsid "CCDS38331.1"; exon_status "KNOWN"; level "2"; protein_id "ENSMUSP00000038298.7"; source "HAVANA"; tag "CCDS";
chr2	HAVANA	exon	164900501	164900519	.	-	.	gene_id "ENSMUSG00000039834.17"; transcript_id "ENSMUST00000183830.7"; gene_type "protein_coding"; gene_status "KNOWN"; gene_name "Zfp335"; transcript_type "nonsense_mediated_decay"; transcript_status "KNOWN"; transcript_name "Zfp335-203"; exon_number "11"; exon_id "ENSMUSE00001247196.1"; talon_gene "6849"; talon_transcript "18264"; talon_exon "97575"; ccdsid "CCDS38331.1"; exon_status "KNOWN"; level "2"; protein_id "ENSMUSP00000038298.7"; source "HAVANA"; tag "CCDS";
chr2	HAVANA	exon	164900278	164900394	.	-	.	gene_id "ENSMUSG00000039834.17"; transcript_id "ENSMUST00000183830.7"; gene_type "protein_coding"; gene_status "KNOWN"; gene_name "Zfp335"; transcript_type "nonsense_mediated_decay"; transcript_status "KNOWN"; transcript_name "Zfp335-203"; exon_number "12"; exon_id "ENSMUSE00001217200.1"; talon_gene "6849"; talon_transcript "18264"; talon_exon "97577"; ccdsid "CCDS38331.1"; exon_status "KNOWN"; level "2"; protein_id "ENSMUSP00000038298.7"; source "HAVANA"; tag "CCDS";
chr2	HAVANA	exon	164899871	164900031	.	-	.	gene_id "ENSMUSG00000039834.17"; transcript_id "ENSMUST00000183830.7"; gene_type "protein_coding"; gene_status "KNOWN"; gene_name "Zfp335"; transcript_type "nonsense_mediated_decay"; transcript_status "KNOWN"; transcript_name "Zfp335-203"; exon_number "13"; exon_id "ENSMUSE00001224865.1"; talon_gene "6849"; talon_transcript "18264"; talon_exon "97581"; ccdsid "CCDS38331.1"; exon_status "KNOWN"; level "2"; protein_id "ENSMUSP00000038298.7"; source "HAVANA"; tag "CCDS";
chr2	HAVANA	exon	164899257	164899486	.	-	.	gene_id "ENSMUSG00000039834.17"; transcript_id "ENSMUST00000183830.7"; gene_type "protein_coding"; gene_status "KNOWN"; gene_name "Zfp335"; transcript_type "nonsense_mediated_decay"; transcript_status "KNOWN"; transcript_name "Zfp335-203"; exon_number "14"; exon_id "ENSMUSE00001233229.1"; talon_gene "6849"; talon_transcript "18264"; talon_exon "97583"; ccdsid "CCDS38331.1"; exon_status "KNOWN"; level "2"; protein_id "ENSMUSP00000038298.7"; source "HAVANA"; tag "CCDS";
chr2	HAVANA	exon	164898184	164898277	.	-	.	gene_id "ENSMUSG00000039834.17"; transcript_id "ENSMUST00000183830.7"; gene_type "protein_coding"; gene_status "KNOWN"; gene_name "Zfp335"; transcript_type "nonsense_mediated_decay"; transcript_status "KNOWN"; transcript_name "Zfp335-203"; exon_number "15"; exon_id "ENSMUSE00001272018.1"; talon_gene "6849"; talon_transcript "18264"; talon_exon "97585"; ccdsid "CCDS38331.1"; exon_status "KNOWN"; level "2"; protein_id "ENSMUSP00000038298.7"; source "HAVANA"; tag "CCDS";
chr2	HAVANA	exon	164897989	164898083	.	-	.	gene_id "ENSMUSG00000039834.17"; transcript_id "ENSMUST00000183830.7"; gene_type "protein_coding"; gene_status "KNOWN"; gene_name "Zfp335"; transcript_type "nonsense_mediated_decay"; transcript_status "KNOWN"; transcript_name "Zfp335-203"; exon_number "16"; exon_id "ENSMUSE00001215365.1"; talon_gene "6849"; talon_transcript "18264"; talon_exon "97587"; ccdsid "CCDS38331.1"; exon_status "KNOWN"; level "2"; protein_id "ENSMUSP00000038298.7"; source "HAVANA"; tag "CCDS";
chr2	HAVANA	exon	164895988	164896247	.	-	.	gene_id "ENSMUSG00000039834.17"; transcript_id "ENSMUST00000183830.7"; gene_type "protein_coding"; gene_status "KNOWN"; gene_name "Zfp335"; transcript_type "nonsense_mediated_decay"; transcript_status "KNOWN"; transcript_name "Zfp335-203"; exon_number "17"; exon_id "ENSMUSE00001236717.1"; talon_gene "6849"; talon_transcript "18264"; talon_exon "97589"; ccdsid "CCDS38331.1"; exon_status "KNOWN"; level "2"; protein_id "ENSMUSP00000038298.7"; source "HAVANA"; tag "CCDS";
chr2	HAVANA	exon	164894978	164895089	.	-	.	gene_id "ENSMUSG00000039834.17"; transcript_id "ENSMUST00000183830.7"; gene_type "protein_coding"; gene_status "KNOWN"; gene_name "Zfp335"; transcript_type "nonsense_mediated_decay"; transcript_status "KNOWN"; transcript_name "Zfp335-203"; exon_number "18"; exon_id "ENSMUSE00001252934.1"; talon_gene "6849"; talon_transcript "18264"; talon_exon "97591"; ccdsid "CCDS38331.1"; exon_status "KNOWN"; level "2"; protein_id "ENSMUSP00000038298.7"; source "HAVANA"; tag "CCDS";
chr2	HAVANA	exon	164894525	164894899	.	-	.	gene_id "ENSMUSG00000039834.17"; transcript_id "ENSMUST00000183830.7"; gene_type "protein_coding"; gene_status "KNOWN"; gene_name "Zfp335"; transcript_type "nonsense_mediated_decay"; transcript_status "KNOWN"; transcript_name "Zfp335-203"; exon_number "19"; exon_id "ENSMUSE00001214158.1"; talon_gene "6849"; talon_transcript "18264"; talon_exon "97593"; ccdsid "CCDS38331.1"; exon_status "KNOWN"; level "2"; protein_id "ENSMUSP00000038298.7"; source "HAVANA"; tag "CCDS";
chr2	HAVANA	exon	164893701	164893843	.	-	.	gene_id "ENSMUSG00000039834.17"; transcript_id "ENSMUST00000183830.7"; gene_type "protein_coding"; gene_status "KNOWN"; gene_name "Zfp335"; transcript_type "nonsense_mediated_decay"; transcript_status "KNOWN"; transcript_name "Zfp335-203"; exon_number "20"; exon_id "ENSMUSE00001244461.1"; talon_gene "6849"; talon_transcript "18264"; talon_exon "97595"; ccdsid "CCDS38331.1"; exon_status "KNOWN"; level "2"; protein_id "ENSMUSP00000038298.7"; source "HAVANA"; tag "CCDS";
chr2	HAVANA	exon	164893473	164893615	.	-	.	gene_id "ENSMUSG00000039834.17"; transcript_id "ENSMUST00000183830.7"; gene_type "protein_coding"; gene_status "KNOWN"; gene_name "Zfp335"; transcript_type "nonsense_mediated_decay"; transcript_status "KNOWN"; transcript_name "Zfp335-203"; exon_number "21"; exon_id "ENSMUSE00001263661.1"; talon_gene "6849"; talon_transcript "18264"; talon_exon "97597"; ccdsid "CCDS38331.1"; exon_status "KNOWN"; level "2"; protein_id "ENSMUSP00000038298.7"; source "HAVANA"; tag "CCDS";
chr2	HAVANA	exon	164893246	164893349	.	-	.	gene_id "ENSMUSG00000039834.17"; transcript_id "ENSMUST00000183830.7"; gene_type "protein_coding"; gene_status "KNOWN"; gene_name "Zfp335"; transcript_type "nonsense_mediated_decay"; transcript_status "KNOWN"; transcript_name "Zfp335-203"; exon_number "22"; exon_id "ENSMUSE00001268008.1"; talon_gene "6849"; talon_transcript "18264"; talon_exon "97599"; ccdsid "CCDS38331.1"; exon_status "KNOWN"; level "2"; protein_id "ENSMUSP00000038298.7"; source "HAVANA"; tag "CCDS";
chr2	HAVANA	exon	164892878	164892952	.	-	.	gene_id "ENSMUSG00000039834.17"; transcript_id "ENSMUST00000183830.7"; gene_type "protein_coding"; gene_status "KNOWN"; gene_name "Zfp335"; transcript_type "nonsense_mediated_decay"; transcript_status "KNOWN"; transcript_name "Zfp335-203"; exon_number "23"; exon_id "ENSMUSE00001206885.1"; talon_gene "6849"; talon_transcript "18264"; talon_exon "97601"; ccdsid "CCDS38331.1"; exon_status "KNOWN"; level "2"; protein_id "ENSMUSP00000038298.7"; source "HAVANA"; tag "CCDS";
chr2	HAVANA	exon	164892687	164892770	.	-	.	gene_id "ENSMUSG00000039834.17"; transcript_id "ENSMUST00000183830.7"; gene_type "protein_coding"; gene_status "KNOWN"; gene_name "Zfp335"; transcript_type "nonsense_mediated_decay"; transcript_status "KNOWN"; transcript_name "Zfp335-203"; exon_number "24"; exon_id "ENSMUSE00001216633.1"; talon_gene "6849"; talon_transcript "18264"; talon_exon "97603"; ccdsid "CCDS38331.1"; exon_status "KNOWN"; level "2"; protein_id "ENSMUSP00000038298.7"; source "HAVANA"; tag "CCDS";
chr2	HAVANA	exon	164892541	164892606	.	-	.	gene_id "ENSMUSG00000039834.17"; transcript_id "ENSMUST00000183830.7"; gene_type "protein_coding"; gene_status "KNOWN"; gene_name "Zfp335"; transcript_type "nonsense_mediated_decay"; transcript_status "KNOWN"; transcript_name "Zfp335-203"; exon_number "25"; exon_id "ENSMUSE00001212893.1"; talon_gene "6849"; talon_transcript "18264"; talon_exon "97605"; ccdsid "CCDS38331.1"; exon_status "KNOWN"; level "2"; protein_id "ENSMUSP00000038298.7"; source "HAVANA"; tag "CCDS";
chr2	HAVANA	exon	164892380	164892461	.	-	.	gene_id "ENSMUSG00000039834.17"; transcript_id "ENSMUST00000183830.7"; gene_type "protein_coding"; gene_status "KNOWN"; gene_name "Zfp335"; transcript_type "nonsense_mediated_decay"; transcript_status "KNOWN"; transcript_name "Zfp335-203"; exon_number "26"; exon_id "ENSMUSE00001231167.1"; talon_gene "6849"; talon_transcript "18264"; talon_exon "97607"; ccdsid "CCDS38331.1"; exon_status "KNOWN"; level "2"; protein_id "ENSMUSP00000038298.7"; source "HAVANA"; tag "CCDS";
chr2	HAVANA	exon	164891882	164892291	.	-	.	gene_id "ENSMUSG00000039834.17"; transcript_id "ENSMUST00000183830.7"; gene_type "protein_coding"; gene_status "KNOWN"; gene_name "Zfp335"; transcript_type "nonsense_mediated_decay"; transcript_status "KNOWN"; transcript_name "Zfp335-203"; exon_number "27"; exon_id "ENSMUSE00001305753.1"; talon_gene "6849"; talon_transcript "18264"; talon_exon "97609"; ccdsid "CCDS38331.1"; exon_status "KNOWN"; level "2"; protein_id "ENSMUSP00000038298.7"; source "HAVANA"; tag "CCDS";
chr2	HAVANA	gene	164911354	164919953	.	+	.	gene_id "ENSMUSG00000085436.1"; gene_name "Zfp335os"; gene_status "KNOWN"; gene_type "antisense"; talon_gene "6850"; havana_gene "OTTMUSG00000001112.2"; level "2";
chr2	HAVANA	transcript	164911354	164919953	.	+	.	gene_id "ENSMUSG00000085436.1"; transcript_id "ENSMUST00000129364.1"; gene_name "Zfp335os"; gene_status "KNOWN"; gene_type "antisense"; transcript_type "antisense"; transcript_status "KNOWN"; transcript_name "Zfp335os-201"; talon_gene "6850"; talon_transcript "18266"; havana_transcript "OTTMUST00000002181.2"; level "2"; source "HAVANA"; tag "basic"; transcript_support_level "1";
chr2	HAVANA	exon	164911354	164911750	.	+	.	gene_id "ENSMUSG00000085436.1"; transcript_id "ENSMUST00000129364.1"; gene_type "antisense"; gene_status "KNOWN"; gene_name "Zfp335os"; transcript_type "antisense"; transcript_status "KNOWN"; transcript_name "Zfp335os-201"; exon_number "1"; exon_id "ENSMUSE00000834268.1"; talon_gene "6850"; talon_transcript "18266"; talon_exon "97616"; exon_status "KNOWN"; level "2"; source "HAVANA"; tag "basic";
chr2	HAVANA	exon	164919224	164919953	.	+	.	gene_id "ENSMUSG00000085436.1"; transcript_id "ENSMUST00000129364.1"; gene_type "antisense"; gene_status "KNOWN"; gene_name "Zfp335os"; transcript_type "antisense"; transcript_status "KNOWN"; transcript_name "Zfp335os-201"; exon_number "2"; exon_id "ENSMUSE00000834543.1"; talon_gene "6850"; talon_transcript "18266"; talon_exon "97618"; exon_status "KNOWN"; level "2"; source "HAVANA"; tag "basic";
chr2	HAVANA	gene	164960824	164999722	.	+	.	gene_id "ENSMUSG00000017740.17"; gene_name "Slc12a5"; gene_status "KNOWN"; gene_type "protein_coding"; talon_gene "6852"; havana_gene "OTTMUSG00000019699.5"; level "2";
chr2	HAVANA	transcript	164960824	164997569	.	+	.	gene_id "ENSMUSG00000017740.17"; transcript_id "ENSMUST00000202623.3"; gene_name "Slc12a5"; gene_status "KNOWN"; gene_type "protein_coding"; transcript_type "protein_coding"; transcript_status "KNOWN"; transcript_name "Slc12a5-209"; talon_gene "6852"; talon_transcript "18274"; havana_transcript "OTTMUST00000137740.1"; level "2"; protein_id "ENSMUSP00000144623.1"; source "HAVANA"; tag "appris_alternative_2"; transcript_support_level "1";
chr2	HAVANA	exon	164960824	164961003	.	+	.	gene_id "ENSMUSG00000017740.17"; transcript_id "ENSMUST00000202623.3"; gene_type "protein_coding"; gene_status "KNOWN"; gene_name "Slc12a5"; transcript_type "protein_coding"; transcript_status "KNOWN"; transcript_name "Slc12a5-209"; exon_number "1"; exon_id "ENSMUSE00001359442.1"; talon_gene "6852"; talon_transcript "18274"; talon_exon "97666"; exon_status "KNOWN"; level "2"; protein_id "ENSMUSP00000144623.1"; source "HAVANA"; tag "appris_alternative_2";
chr2	HAVANA	exon	164973687	164973781	.	+	.	gene_id "ENSMUSG00000017740.17"; transcript_id "ENSMUST00000202623.3"; gene_type "protein_coding"; gene_status "KNOWN"; gene_name "Slc12a5"; transcript_type "protein_coding"; transcript_status "KNOWN"; transcript_name "Slc12a5-209"; exon_number "2"; exon_id "ENSMUSE00001358759.1"; talon_gene "6852"; talon_transcript "18274"; talon_exon "97663"; ccdsid "CCDS38332.1"; exon_status "KNOWN"; level "2"; protein_id "ENSMUSP00000144623.1"; source "HAVANA"; tag "NMD_likely_if_extended";
chr2	HAVANA	exon	164974448	164974579	.	+	.	gene_id "ENSMUSG00000017740.17"; transcript_id "ENSMUST00000202623.3"; gene_type "protein_coding"; gene_status "KNOWN"; gene_name "Slc12a5"; transcript_type "protein_coding"; transcript_status "KNOWN"; transcript_name "Slc12a5-209"; exon_number "3"; exon_id "ENSMUSE00001077544.1"; talon_gene "6852"; talon_transcript "18274"; talon_exon "97668"; ccdsid "CCDS38332.1"; exon_status "KNOWN"; level "2"; protein_id "ENSMUSP00000144623.1"; source "HAVANA"; tag "appris_alternative_2";
chr2	HAVANA	exon	164974907	164975053	.	+	.	gene_id "ENSMUSG00000017740.17"; transcript_id "ENSMUST00000202623.3"; gene_type "protein_coding"; gene_status "KNOWN"; gene_name "Slc12a5"; transcript_type "protein_coding"; transcript_status "KNOWN"; transcript_name "Slc12a5-209"; exon_number "4"; exon_id "ENSMUSE00000984384.1"; talon_gene "6852"; talon_transcript "18274"; talon_exon "97670"; ccdsid "CCDS38332.1"; exon_status "KNOWN"; level "2"; protein_id "ENSMUSP00000144623.1"; source "HAVANA"; tag "appris_alternative_2";
chr2	HAVANA	exon	164975884	164975938	.	+	.	gene_id "ENSMUSG00000017740.17"; transcript_id "ENSMUST00000202623.3"; gene_type "protein_coding"; gene_status "KNOWN"; gene_name "Slc12a5"; transcript_type "protein_coding"; transcript_status "KNOWN"; transcript_name "Slc12a5-209"; exon_number "5"; exon_id "ENSMUSE00001053031.1"; talon_gene "6852"; talon_transcript "18274"; talon_exon "97672"; ccdsid "CCDS38332.1"; exon_status "KNOWN"; level "2"; protein_id "ENSMUSP00000144623.1"; source "HAVANA"; tag "appris_alternative_2";
chr2	HAVANA	exon	164976433	164976563	.	+	.	gene_id "ENSMUSG00000017740.17"; transcript_id "ENSMUST00000202623.3"; gene_type "protein_coding"; gene_status "KNOWN"; gene_name "Slc12a5"; transcript_type "protein_coding"; transcript_status "KNOWN"; transcript_name "Slc12a5-209"; exon_number "6"; exon_id "ENSMUSE00001002660.1"; talon_gene "6852"; talon_transcript "18274"; talon_exon "97674"; ccdsid "CCDS38332.1"; exon_status "KNOWN"; level "2"; protein_id "ENSMUSP00000144623.1"; source "HAVANA"; tag "appris_alternative_2";
chr2	HAVANA	exon	164979279	164979520	.	+	.	gene_id "ENSMUSG00000017740.17"; transcript_id "ENSMUST00000202623.3"; gene_type "protein_coding"; gene_status "KNOWN"; gene_name "Slc12a5"; transcript_type "protein_coding"; transcript_status "KNOWN"; transcript_name "Slc12a5-209"; exon_number "7"; exon_id "ENSMUSE00001040375.1"; talon_gene "6852"; talon_transcript "18274"; talon_exon "97676"; ccdsid "CCDS38332.1"; exon_status "KNOWN"; level "2"; protein_id "ENSMUSP00000144623.1"; source "HAVANA"; tag "appris_alternative_2";
chr2	HAVANA	exon	164980155	164980366	.	+	.	gene_id "ENSMUSG00000017740.17"; transcript_id "ENSMUST00000202623.3"; gene_type "protein_coding"; gene_status "KNOWN"; gene_name "Slc12a5"; transcript_type "protein_coding"; transcript_status "KNOWN"; transcript_name "Slc12a5-209"; exon_number "8"; exon_id "ENSMUSE00001045797.1"; talon_gene "6852"; talon_transcript "18274"; talon_exon "97678"; ccdsid "CCDS38332.1"; exon_status "KNOWN"; level "2"; protein_id "ENSMUSP00000144623.1"; source "HAVANA"; tag "appris_alternative_2";
chr2	HAVANA	exon	164982812	164982982	.	+	.	gene_id "ENSMUSG00000017740.17"; transcript_id "ENSMUST00000202623.3"; gene_type "protein_coding"; gene_status "KNOWN"; gene_name "Slc12a5"; transcript_type "protein_coding"; transcript_status "KNOWN"; transcript_name "Slc12a5-209"; exon_number "9"; exon_id "ENSMUSE00001092650.1"; talon_gene "6852"; talon_transcript "18274"; talon_exon "97680"; ccdsid "CCDS38332.1"; exon_status "KNOWN"; level "2"; protein_id "ENSMUSP00000144623.1"; source "HAVANA"; tag "appris_alternative_2";
chr2	HAVANA	exon	164983206	164983304	.	+	.	gene_id "ENSMUSG00000017740.17"; transcript_id "ENSMUST00000202623.3"; gene_type "protein_coding"; gene_status "KNOWN"; gene_name "Slc12a5"; transcript_type "protein_coding"; transcript_status "KNOWN"; transcript_name "Slc12a5-209"; exon_number "10"; exon_id "ENSMUSE00001242902.1"; talon_gene "6852"; talon_transcript "18274"; talon_exon "97682"; ccdsid "CCDS38332.1"; exon_status "KNOWN"; level "2"; protein_id "ENSMUSP00000144623.1"; source "HAVANA"; tag "appris_alternative_2";
chr2	HAVANA	exon	164983504	164983561	.	+	.	gene_id "ENSMUSG00000017740.17"; transcript_id "ENSMUST00000202623.3"; gene_type "protein_coding"; gene_status "KNOWN"; gene_name "Slc12a5"; transcript_type "protein_coding"; transcript_status "KNOWN"; transcript_name "Slc12a5-209"; exon_number "11"; exon_id "ENSMUSE00001249729.1"; talon_gene "6852"; talon_transcript "18274"; talon_exon "97684"; ccdsid "CCDS38332.1"; exon_status "KNOWN"; level "2"; protein_id "ENSMUSP00000144623.1"; source "HAVANA"; tag "appris_alternative_2";
chr2	HAVANA	exon	164986605	164986779	.	+	.	gene_id "ENSMUSG00000017740.17"; transcript_id "ENSMUST00000202623.3"; gene_type "protein_coding"; gene_status "KNOWN"; gene_name "Slc12a5"; transcript_type "protein_coding"; transcript_status "KNOWN"; transcript_name "Slc12a5-209"; exon_number "12"; exon_id "ENSMUSE00000990755.1"; talon_gene "6852"; talon_transcript "18274"; talon_exon "97686"; ccdsid "CCDS38332.1"; exon_status "KNOWN"; level "2"; protein_id "ENSMUSP00000144623.1"; source "HAVANA"; tag "appris_alternative_2";
chr2	HAVANA	exon	164987111	164987229	.	+	.	gene_id "ENSMUSG00000017740.17"; transcript_id "ENSMUST00000202623.3"; gene_type "protein_coding"; gene_status "KNOWN"; gene_name "Slc12a5"; transcript_type "protein_coding"; transcript_status "KNOWN"; transcript_name "Slc12a5-209"; exon_number "13"; exon_id "ENSMUSE00000994175.1"; talon_gene "6852"; talon_transcript "18274"; talon_exon "97688"; ccdsid "CCDS38332.1"; exon_status "KNOWN"; level "2"; protein_id "ENSMUSP00000144623.1"; source "HAVANA"; tag "appris_alternative_2";
chr2	HAVANA	exon	164987534	164987632	.	+	.	gene_id "ENSMUSG00000017740.17"; transcript_id "ENSMUST00000202623.3"; gene_type "protein_coding"; gene_status "KNOWN"; gene_name "Slc12a5"; transcript_type "protein_coding"; transcript_status "KNOWN"; transcript_name "Slc12a5-209"; exon_number "14"; exon_id "ENSMUSE00000989839.1"; talon_gene "6852"; talon_transcript "18274"; talon_exon "97690"; ccdsid "CCDS38332.1"; exon_status "KNOWN"; level "2"; protein_id "ENSMUSP00000144623.1"; source "HAVANA"; tag "appris_alternative_2";
chr2	HAVANA	exon	164988530	164988649	.	+	.	gene_id "ENSMUSG00000017740.17"; transcript_id "ENSMUST00000202623.3"; gene_type "protein_coding"; gene_status "KNOWN"; gene_name "Slc12a5"; transcript_type "protein_coding"; transcript_status "KNOWN"; transcript_name "Slc12a5-209"; exon_number "15"; exon_id "ENSMUSE00000992136.1"; talon_gene "6852"; talon_transcript "18274"; talon_exon "97692"; ccdsid "CCDS38332.1"; exon_status "KNOWN"; level "2"; protein_id "ENSMUSP00000144623.1"; source "HAVANA"; tag "appris_alternative_2";
chr2	HAVANA	exon	164989002	164989106	.	+	.	gene_id "ENSMUSG00000017740.17"; transcript_id "ENSMUST00000202623.3"; gene_type "protein_coding"; gene_status "KNOWN"; gene_name "Slc12a5"; transcript_type "protein_coding"; transcript_status "KNOWN"; transcript_name "Slc12a5-209"; exon_number "16"; exon_id "ENSMUSE00000969616.1"; talon_gene "6852"; talon_transcript "18274"; talon_exon "97694"; ccdsid "CCDS38332.1"; exon_status "KNOWN"; level "2"; protein_id "ENSMUSP00000144623.1"; source "HAVANA"; tag "appris_alternative_2";
chr2	HAVANA	exon	164990244	164990412	.	+	.	gene_id "ENSMUSG00000017740.17"; transcript_id "ENSMUST00000202623.3"; gene_type "protein_coding"; gene_status "KNOWN"; gene_name "Slc12a5"; transcript_type "protein_coding"; transcript_status "KNOWN"; transcript_name "Slc12a5-209"; exon_number "17"; exon_id "ENSMUSE00000987614.1"; talon_gene "6852"; talon_transcript "18274"; talon_exon "97696"; ccdsid "CCDS38332.1"; exon_status "KNOWN"; level "2"; protein_id "ENSMUSP00000144623.1"; source "HAVANA"; tag "appris_alternative_2";
chr2	HAVANA	exon	164992311	164992506	.	+	.	gene_id "ENSMUSG00000017740.17"; transcript_id "ENSMUST00000202623.3"; gene_type "protein_coding"; gene_status "KNOWN"; gene_name "Slc12a5"; transcript_type "protein_coding"; transcript_status "KNOWN"; transcript_name "Slc12a5-209"; exon_number "18"; exon_id "ENSMUSE00000995024.1"; talon_gene "6852"; talon_transcript "18274"; talon_exon "97698"; ccdsid "CCDS38332.1"; exon_status "KNOWN"; level "2"; protein_id "ENSMUSP00000144623.1"; source "HAVANA"; tag "appris_alternative_2";
chr2	HAVANA	exon	164993640	164993809	.	+	.	gene_id "ENSMUSG00000017740.17"; transcript_id "ENSMUST00000202623.3"; gene_type "protein_coding"; gene_status "KNOWN"; gene_name "Slc12a5"; transcript_type "protein_coding"; transcript_status "KNOWN"; transcript_name "Slc12a5-209"; exon_number "19"; exon_id "ENSMUSE00001014838.1"; talon_gene "6852"; talon_transcript "18274"; talon_exon "97700"; ccdsid "CCDS38332.1"; exon_status "KNOWN"; level "2"; protein_id "ENSMUSP00000144623.1"; source "HAVANA"; tag "appris_alternative_2";
chr2	HAVANA	exon	164993980	164994111	.	+	.	gene_id "ENSMUSG00000017740.17"; transcript_id "ENSMUST00000202623.3"; gene_type "protein_coding"; gene_status "KNOWN"; gene_name "Slc12a5"; transcript_type "protein_coding"; transcript_status "KNOWN"; transcript_name "Slc12a5-209"; exon_number "20"; exon_id "ENSMUSE00001073561.1"; talon_gene "6852"; talon_transcript "18274"; talon_exon "97702"; ccdsid "CCDS38332.1"; exon_status "KNOWN"; level "2"; protein_id "ENSMUSP00000144623.1"; source "HAVANA"; tag "appris_alternative_2";
chr2	HAVANA	exon	164994930	164995037	.	+	.	gene_id "ENSMUSG00000017740.17"; transcript_id "ENSMUST00000202623.3"; gene_type "protein_coding"; gene_status "KNOWN"; gene_name "Slc12a5"; transcript_type "protein_coding"; transcript_status "KNOWN"; transcript_name "Slc12a5-209"; exon_number "21"; exon_id "ENSMUSE00000171801.1"; talon_gene "6852"; talon_transcript "18274"; talon_exon "97704"; ccdsid "CCDS38332.1"; exon_status "KNOWN"; level "2"; protein_id "ENSMUSP00000144623.1"; source "HAVANA"; tag "appris_alternative_2";
chr2	HAVANA	exon	164996107	164996229	.	+	.	gene_id "ENSMUSG00000017740.17"; transcript_id "ENSMUST00000202623.3"; gene_type "protein_coding"; gene_status "KNOWN"; gene_name "Slc12a5"; transcript_type "protein_coding"; transcript_status "KNOWN"; transcript_name "Slc12a5-209"; exon_number "22"; exon_id "ENSMUSE00000171795.2"; talon_gene "6852"; talon_transcript "18274"; talon_exon "97706"; ccdsid "CCDS38332.1"; exon_status "KNOWN"; level "2"; protein_id "ENSMUSP00000144623.1"; source "HAVANA"; tag "appris_alternative_2";
chr2	HAVANA	exon	164996322	164996518	.	+	.	gene_id "ENSMUSG00000017740.17"; transcript_id "ENSMUST00000202623.3"; gene_type "protein_coding"; gene_status "KNOWN"; gene_name "Slc12a5"; transcript_type "protein_coding"; transcript_status "KNOWN"; transcript_name "Slc12a5-209"; exon_number "23"; exon_id "ENSMUSE00000382763.3"; talon_gene "6852"; talon_transcript "18274"; talon_exon "97708"; ccdsid "CCDS38332.1"; exon_status "KNOWN"; level "2"; protein_id "ENSMUSP00000144623.1"; source "HAVANA"; tag "appris_alternative_2";
chr2	HAVANA	exon	164996864	164996878	.	+	.	gene_id "ENSMUSG00000017740.17"; transcript_id "ENSMUST00000202623.3"; gene_type "protein_coding"; gene_status "KNOWN"; gene_name "Slc12a5"; transcript_type "protein_coding"; transcript_status "KNOWN"; transcript_name "Slc12a5-209"; exon_number "24"; exon_id "ENSMUSE00000996828.1"; talon_gene "6852"; talon_transcript "18274"; talon_exon "97710"; ccdsid "CCDS38332.1"; exon_status "KNOWN"; level "2"; protein_id "ENSMUSP00000144623.1"; source "HAVANA"; tag "appris_alternative_2";
chr2	HAVANA	exon	164997110	164997243	.	+	.	gene_id "ENSMUSG00000017740.17"; transcript_id "ENSMUST00000202623.3"; gene_type "protein_coding"; gene_status "KNOWN"; gene_name "Slc12a5"; transcript_type "protein_coding"; transcript_status "KNOWN"; transcript_name "Slc12a5-209"; exon_number "25"; exon_id "ENSMUSE00000364355.1"; talon_gene "6852"; talon_transcript "18274"; talon_exon "97712"; ccdsid "CCDS38332.1"; exon_status "KNOWN"; level "2"; protein_id "ENSMUSP00000144623.1"; source "HAVANA"; tag "appris_alternative_2";
chr2	HAVANA	exon	164997380	164997569	.	+	.	gene_id "ENSMUSG00000017740.17"; transcript_id "ENSMUST00000202623.3"; gene_type "protein_coding"; gene_status "KNOWN"; gene_name "Slc12a5"; transcript_type "protein_coding"; transcript_status "KNOWN"; transcript_name "Slc12a5-209"; exon_number "26"; exon_id "ENSMUSE00001363871.1"; talon_gene "6852"; talon_transcript "18274"; talon_exon "97714"; exon_status "KNOWN"; level "2"; protein_id "ENSMUSP00000144623.1"; source "HAVANA"; tag "appris_alternative_2";
chr2	HAVANA	transcript	164960846	164999722	.	+	.	gene_id "ENSMUSG00000017740.17"; transcript_id "ENSMUST00000202223.3"; gene_name "Slc12a5"; gene_status "KNOWN"; gene_type "protein_coding"; transcript_type "protein_coding"; transcript_status "KNOWN"; transcript_name "Slc12a5-207"; talon_gene "6852"; talon_transcript "18275"; havana_transcript "OTTMUST00000137767.2"; level "2"; protein_id "ENSMUSP00000143870.1"; source "HAVANA"; tag "basic"; transcript_support_level "1";
chr2	HAVANA	exon	164960846	164961003	.	+	.	gene_id "ENSMUSG00000017740.17"; transcript_id "ENSMUST00000202223.3"; gene_type "protein_coding"; gene_status "KNOWN"; gene_name "Slc12a5"; transcript_type "protein_coding"; transcript_status "KNOWN"; transcript_name "Slc12a5-207"; exon_number "1"; exon_id "ENSMUSE00001361699.1"; talon_gene "6852"; talon_transcript "18275"; talon_exon "97715"; exon_status "KNOWN"; level "2"; protein_id "ENSMUSP00000143870.1"; source "HAVANA"; tag "basic";
chr2	HAVANA	exon	164973687	164973781	.	+	.	gene_id "ENSMUSG00000017740.17"; transcript_id "ENSMUST00000202223.3"; gene_type "protein_coding"; gene_status "KNOWN"; gene_name "Slc12a5"; transcript_type "protein_coding"; transcript_status "KNOWN"; transcript_name "Slc12a5-207"; exon_number "2"; exon_id "ENSMUSE00001358759.1"; talon_gene "6852"; talon_transcript "18275"; talon_exon "97663"; ccdsid "CCDS38332.1"; exon_status "KNOWN"; level "2"; protein_id "ENSMUSP00000144623.1"; source "HAVANA"; tag "NMD_likely_if_extended";
chr2	HAVANA	exon	164974448	164974579	.	+	.	gene_id "ENSMUSG00000017740.17"; transcript_id "ENSMUST00000202223.3"; gene_type "protein_coding"; gene_status "KNOWN"; gene_name "Slc12a5"; transcript_type "protein_coding"; transcript_status "KNOWN"; transcript_name "Slc12a5-207"; exon_number "3"; exon_id "ENSMUSE00001077544.1"; talon_gene "6852"; talon_transcript "18275"; talon_exon "97668"; ccdsid "CCDS38332.1"; exon_status "KNOWN"; level "2"; protein_id "ENSMUSP00000144623.1"; source "HAVANA"; tag "appris_alternative_2";
chr2	HAVANA	exon	164974907	164975053	.	+	.	gene_id "ENSMUSG00000017740.17"; transcript_id "ENSMUST00000202223.3"; gene_type "protein_coding"; gene_status "KNOWN"; gene_name "Slc12a5"; transcript_type "protein_coding"; transcript_status "KNOWN"; transcript_name "Slc12a5-207"; exon_number "4"; exon_id "ENSMUSE00000984384.1"; talon_gene "6852"; talon_transcript "18275"; talon_exon "97670"; ccdsid "CCDS38332.1"; exon_status "KNOWN"; level "2"; protein_id "ENSMUSP00000144623.1"; source "HAVANA"; tag "appris_alternative_2";
chr2	HAVANA	exon	164975884	164975938	.	+	.	gene_id "ENSMUSG00000017740.17"; transcript_id "ENSMUST00000202223.3"; gene_type "protein_coding"; gene_status "KNOWN"; gene_name "Slc12a5"; transcript_type "protein_coding"; transcript_status "KNOWN"; transcript_name "Slc12a5-207"; exon_number "5"; exon_id "ENSMUSE00001053031.1"; talon_gene "6852"; talon_transcript "18275"; talon_exon "97672"; ccdsid "CCDS38332.1"; exon_status "KNOWN"; level "2"; protein_id "ENSMUSP00000144623.1"; source "HAVANA"; tag "appris_alternative_2";
chr2	HAVANA	exon	164976433	164976563	.	+	.	gene_id "ENSMUSG00000017740.17"; transcript_id "ENSMUST00000202223.3"; gene_type "protein_coding"; gene_status "KNOWN"; gene_name "Slc12a5"; transcript_type "protein_coding"; transcript_status "KNOWN"; transcript_name "Slc12a5-207"; exon_number "6"; exon_id "ENSMUSE00001002660.1"; talon_gene "6852"; talon_transcript "18275"; talon_exon "97674"; ccdsid "CCDS38332.1"; exon_status "KNOWN"; level "2"; protein_id "ENSMUSP00000144623.1"; source "HAVANA"; tag "appris_alternative_2";
chr2	HAVANA	exon	164979279	164979520	.	+	.	gene_id "ENSMUSG00000017740.17"; transcript_id "ENSMUST00000202223.3"; gene_type "protein_coding"; gene_status "KNOWN"; gene_name "Slc12a5"; transcript_type "protein_coding"; transcript_status "KNOWN"; transcript_name "Slc12a5-207"; exon_number "7"; exon_id "ENSMUSE00001040375.1"; talon_gene "6852"; talon_transcript "18275"; talon_exon "97676"; ccdsid "CCDS38332.1"; exon_status "KNOWN"; level "2"; protein_id "ENSMUSP00000144623.1"; source "HAVANA"; tag "appris_alternative_2";
chr2	HAVANA	exon	164980155	164980366	.	+	.	gene_id "ENSMUSG00000017740.17"; transcript_id "ENSMUST00000202223.3"; gene_type "protein_coding"; gene_status "KNOWN"; gene_name "Slc12a5"; transcript_type "protein_coding"; transcript_status "KNOWN"; transcript_name "Slc12a5-207"; exon_number "8"; exon_id "ENSMUSE00001045797.1"; talon_gene "6852"; talon_transcript "18275"; talon_exon "97678"; ccdsid "CCDS38332.1"; exon_status "KNOWN"; level "2"; protein_id "ENSMUSP00000144623.1"; source "HAVANA"; tag "appris_alternative_2";
chr2	HAVANA	exon	164982812	164982982	.	+	.	gene_id "ENSMUSG00000017740.17"; transcript_id "ENSMUST00000202223.3"; gene_type "protein_coding"; gene_status "KNOWN"; gene_name "Slc12a5"; transcript_type "protein_coding"; transcript_status "KNOWN"; transcript_name "Slc12a5-207"; exon_number "9"; exon_id "ENSMUSE00001092650.1"; talon_gene "6852"; talon_transcript "18275"; talon_exon "97680"; ccdsid "CCDS38332.1"; exon_status "KNOWN"; level "2"; protein_id "ENSMUSP00000144623.1"; source "HAVANA"; tag "appris_alternative_2";
chr2	HAVANA	exon	164983206	164983304	.	+	.	gene_id "ENSMUSG00000017740.17"; transcript_id "ENSMUST00000202223.3"; gene_type "protein_coding"; gene_status "KNOWN"; gene_name "Slc12a5"; transcript_type "protein_coding"; transcript_status "KNOWN"; transcript_name "Slc12a5-207"; exon_number "10"; exon_id "ENSMUSE00001242902.1"; talon_gene "6852"; talon_transcript "18275"; talon_exon "97682"; ccdsid "CCDS38332.1"; exon_status "KNOWN"; level "2"; protein_id "ENSMUSP00000144623.1"; source "HAVANA"; tag "appris_alternative_2";
chr2	HAVANA	exon	164983504	164983561	.	+	.	gene_id "ENSMUSG00000017740.17"; transcript_id "ENSMUST00000202223.3"; gene_type "protein_coding"; gene_status "KNOWN"; gene_name "Slc12a5"; transcript_type "protein_coding"; transcript_status "KNOWN"; transcript_name "Slc12a5-207"; exon_number "11"; exon_id "ENSMUSE00001249729.1"; talon_gene "6852"; talon_transcript "18275"; talon_exon "97684"; ccdsid "CCDS38332.1"; exon_status "KNOWN"; level "2"; protein_id "ENSMUSP00000144623.1"; source "HAVANA"; tag "appris_alternative_2";
chr2	HAVANA	exon	164986605	164986779	.	+	.	gene_id "ENSMUSG00000017740.17"; transcript_id "ENSMUST00000202223.3"; gene_type "protein_coding"; gene_status "KNOWN"; gene_name "Slc12a5"; transcript_type "protein_coding"; transcript_status "KNOWN"; transcript_name "Slc12a5-207"; exon_number "12"; exon_id "ENSMUSE00000990755.1"; talon_gene "6852"; talon_transcript "18275"; talon_exon "97686"; ccdsid "CCDS38332.1"; exon_status "KNOWN"; level "2"; protein_id "ENSMUSP00000144623.1"; source "HAVANA"; tag "appris_alternative_2";
chr2	HAVANA	exon	164987111	164987229	.	+	.	gene_id "ENSMUSG00000017740.17"; transcript_id "ENSMUST00000202223.3"; gene_type "protein_coding"; gene_status "KNOWN"; gene_name "Slc12a5"; transcript_type "protein_coding"; transcript_status "KNOWN"; transcript_name "Slc12a5-207"; exon_number "13"; exon_id "ENSMUSE00000994175.1"; talon_gene "6852"; talon_transcript "18275"; talon_exon "97688"; ccdsid "CCDS38332.1"; exon_status "KNOWN"; level "2"; protein_id "ENSMUSP00000144623.1"; source "HAVANA"; tag "appris_alternative_2";
chr2	HAVANA	exon	164987534	164987632	.	+	.	gene_id "ENSMUSG00000017740.17"; transcript_id "ENSMUST00000202223.3"; gene_type "protein_coding"; gene_status "KNOWN"; gene_name "Slc12a5"; transcript_type "protein_coding"; transcript_status "KNOWN"; transcript_name "Slc12a5-207"; exon_number "14"; exon_id "ENSMUSE00000989839.1"; talon_gene "6852"; talon_transcript "18275"; talon_exon "97690"; ccdsid "CCDS38332.1"; exon_status "KNOWN"; level "2"; protein_id "ENSMUSP00000144623.1"; source "HAVANA"; tag "appris_alternative_2";
chr2	HAVANA	exon	164988530	164988649	.	+	.	gene_id "ENSMUSG00000017740.17"; transcript_id "ENSMUST00000202223.3"; gene_type "protein_coding"; gene_status "KNOWN"; gene_name "Slc12a5"; transcript_type "protein_coding"; transcript_status "KNOWN"; transcript_name "Slc12a5-207"; exon_number "15"; exon_id "ENSMUSE00000992136.1"; talon_gene "6852"; talon_transcript "18275"; talon_exon "97692"; ccdsid "CCDS38332.1"; exon_status "KNOWN"; level "2"; protein_id "ENSMUSP00000144623.1"; source "HAVANA"; tag "appris_alternative_2";
chr2	HAVANA	exon	164989002	164989106	.	+	.	gene_id "ENSMUSG00000017740.17"; transcript_id "ENSMUST00000202223.3"; gene_type "protein_coding"; gene_status "KNOWN"; gene_name "Slc12a5"; transcript_type "protein_coding"; transcript_status "KNOWN"; transcript_name "Slc12a5-207"; exon_number "16"; exon_id "ENSMUSE00000969616.1"; talon_gene "6852"; talon_transcript "18275"; talon_exon "97694"; ccdsid "CCDS38332.1"; exon_status "KNOWN"; level "2"; protein_id "ENSMUSP00000144623.1"; source "HAVANA"; tag "appris_alternative_2";
chr2	HAVANA	exon	164990244	164990412	.	+	.	gene_id "ENSMUSG00000017740.17"; transcript_id "ENSMUST00000202223.3"; gene_type "protein_coding"; gene_status "KNOWN"; gene_name "Slc12a5"; transcript_type "protein_coding"; transcript_status "KNOWN"; transcript_name "Slc12a5-207"; exon_number "17"; exon_id "ENSMUSE00000987614.1"; talon_gene "6852"; talon_transcript "18275"; talon_exon "97696"; ccdsid "CCDS38332.1"; exon_status "KNOWN"; level "2"; protein_id "ENSMUSP00000144623.1"; source "HAVANA"; tag "appris_alternative_2";
chr2	HAVANA	exon	164992311	164992506	.	+	.	gene_id "ENSMUSG00000017740.17"; transcript_id "ENSMUST00000202223.3"; gene_type "protein_coding"; gene_status "KNOWN"; gene_name "Slc12a5"; transcript_type "protein_coding"; transcript_status "KNOWN"; transcript_name "Slc12a5-207"; exon_number "18"; exon_id "ENSMUSE00000995024.1"; talon_gene "6852"; talon_transcript "18275"; talon_exon "97698"; ccdsid "CCDS38332.1"; exon_status "KNOWN"; level "2"; protein_id "ENSMUSP00000144623.1"; source "HAVANA"; tag "appris_alternative_2";
chr2	HAVANA	exon	164993640	164993809	.	+	.	gene_id "ENSMUSG00000017740.17"; transcript_id "ENSMUST00000202223.3"; gene_type "protein_coding"; gene_status "KNOWN"; gene_name "Slc12a5"; transcript_type "protein_coding"; transcript_status "KNOWN"; transcript_name "Slc12a5-207"; exon_number "19"; exon_id "ENSMUSE00001014838.1"; talon_gene "6852"; talon_transcript "18275"; talon_exon "97700"; ccdsid "CCDS38332.1"; exon_status "KNOWN"; level "2"; protein_id "ENSMUSP00000144623.1"; source "HAVANA"; tag "appris_alternative_2";
chr2	HAVANA	exon	164993980	164994111	.	+	.	gene_id "ENSMUSG00000017740.17"; transcript_id "ENSMUST00000202223.3"; gene_type "protein_coding"; gene_status "KNOWN"; gene_name "Slc12a5"; transcript_type "protein_coding"; transcript_status "KNOWN"; transcript_name "Slc12a5-207"; exon_number "20"; exon_id "ENSMUSE00001073561.1"; talon_gene "6852"; talon_transcript "18275"; talon_exon "97702"; ccdsid "CCDS38332.1"; exon_status "KNOWN"; level "2"; protein_id "ENSMUSP00000144623.1"; source "HAVANA"; tag "appris_alternative_2";
chr2	HAVANA	exon	164994930	164995037	.	+	.	gene_id "ENSMUSG00000017740.17"; transcript_id "ENSMUST00000202223.3"; gene_type "protein_coding"; gene_status "KNOWN"; gene_name "Slc12a5"; transcript_type "protein_coding"; transcript_status "KNOWN"; transcript_name "Slc12a5-207"; exon_number "21"; exon_id "ENSMUSE00000171801.1"; talon_gene "6852"; talon_transcript "18275"; talon_exon "97704"; ccdsid "CCDS38332.1"; exon_status "KNOWN"; level "2"; protein_id "ENSMUSP00000144623.1"; source "HAVANA"; tag "appris_alternative_2";
chr2	HAVANA	exon	164996107	164996229	.	+	.	gene_id "ENSMUSG00000017740.17"; transcript_id "ENSMUST00000202223.3"; gene_type "protein_coding"; gene_status "KNOWN"; gene_name "Slc12a5"; transcript_type "protein_coding"; transcript_status "KNOWN"; transcript_name "Slc12a5-207"; exon_number "22"; exon_id "ENSMUSE00000171795.2"; talon_gene "6852"; talon_transcript "18275"; talon_exon "97706"; ccdsid "CCDS38332.1"; exon_status "KNOWN"; level "2"; protein_id "ENSMUSP00000144623.1"; source "HAVANA"; tag "appris_alternative_2";
chr2	HAVANA	exon	164996322	164996518	.	+	.	gene_id "ENSMUSG00000017740.17"; transcript_id "ENSMUST00000202223.3"; gene_type "protein_coding"; gene_status "KNOWN"; gene_name "Slc12a5"; transcript_type "protein_coding"; transcript_status "KNOWN"; transcript_name "Slc12a5-207"; exon_number "23"; exon_id "ENSMUSE00000382763.3"; talon_gene "6852"; talon_transcript "18275"; talon_exon "97708"; ccdsid "CCDS38332.1"; exon_status "KNOWN"; level "2"; protein_id "ENSMUSP00000144623.1"; source "HAVANA"; tag "appris_alternative_2";
chr2	HAVANA	exon	164997110	164997243	.	+	.	gene_id "ENSMUSG00000017740.17"; transcript_id "ENSMUST00000202223.3"; gene_type "protein_coding"; gene_status "KNOWN"; gene_name "Slc12a5"; transcript_type "protein_coding"; transcript_status "KNOWN"; transcript_name "Slc12a5-207"; exon_number "24"; exon_id "ENSMUSE00000364355.1"; talon_gene "6852"; talon_transcript "18275"; talon_exon "97712"; ccdsid "CCDS38332.1"; exon_status "KNOWN"; level "2"; protein_id "ENSMUSP00000144623.1"; source "HAVANA"; tag "appris_alternative_2";
chr2	HAVANA	exon	164997380	164999722	.	+	.	gene_id "ENSMUSG00000017740.17"; transcript_id "ENSMUST00000202223.3"; gene_type "protein_coding"; gene_status "KNOWN"; gene_name "Slc12a5"; transcript_type "protein_coding"; transcript_status "KNOWN"; transcript_name "Slc12a5-207"; exon_number "25"; exon_id "ENSMUSE00001358943.1"; talon_gene "6852"; talon_transcript "18275"; talon_exon "97717"; exon_status "KNOWN"; level "2"; protein_id "ENSMUSP00000143870.1"; source "HAVANA"; tag "basic";
chr2	HAVANA	transcript	164967983	164999731	.	+	.	gene_id "ENSMUSG00000017740.17"; transcript_id "ENSMUST00000099092.7"; gene_name "Slc12a5"; gene_status "KNOWN"; gene_type "protein_coding"; transcript_type "protein_coding"; transcript_status "KNOWN"; transcript_name "Slc12a5-201"; talon_gene "6852"; talon_transcript "18276"; ccdsid "CCDS38332.1"; havana_transcript "OTTMUST00000002164.2"; level "2"; protein_id "ENSMUSP00000096690.4"; source "HAVANA"; tag "CCDS"; transcript_support_level "1";
chr2	HAVANA	exon	164967983	164968454	.	+	.	gene_id "ENSMUSG00000017740.17"; transcript_id "ENSMUST00000099092.7"; gene_type "protein_coding"; gene_status "KNOWN"; gene_name "Slc12a5"; transcript_type "protein_coding"; transcript_status "KNOWN"; transcript_name "Slc12a5-201"; exon_number "1"; exon_id "ENSMUSE00000740385.1"; talon_gene "6852"; talon_transcript "18276"; talon_exon "97718"; ccdsid "CCDS38332.1"; exon_status "KNOWN"; level "2"; protein_id "ENSMUSP00000096690.4"; source "HAVANA"; tag "CCDS";
chr2	HAVANA	exon	164973687	164973781	.	+	.	gene_id "ENSMUSG00000017740.17"; transcript_id "ENSMUST00000099092.7"; gene_type "protein_coding"; gene_status "KNOWN"; gene_name "Slc12a5"; transcript_type "protein_coding"; transcript_status "KNOWN"; transcript_name "Slc12a5-201"; exon_number "2"; exon_id "ENSMUSE00001358759.1"; talon_gene "6852"; talon_transcript "18276"; talon_exon "97663"; ccdsid "CCDS38332.1"; exon_status "KNOWN"; level "2"; protein_id "ENSMUSP00000144623.1"; source "HAVANA"; tag "NMD_likely_if_extended";
chr2	HAVANA	exon	164974448	164974579	.	+	.	gene_id "ENSMUSG00000017740.17"; transcript_id "ENSMUST00000099092.7"; gene_type "protein_coding"; gene_status "KNOWN"; gene_name "Slc12a5"; transcript_type "protein_coding"; transcript_status "KNOWN"; transcript_name "Slc12a5-201"; exon_number "3"; exon_id "ENSMUSE00001077544.1"; talon_gene "6852"; talon_transcript "18276"; talon_exon "97668"; ccdsid "CCDS38332.1"; exon_status "KNOWN"; level "2"; protein_id "ENSMUSP00000144623.1"; source "HAVANA"; tag "appris_alternative_2";
chr2	HAVANA	exon	164974907	164975053	.	+	.	gene_id "ENSMUSG00000017740.17"; transcript_id "ENSMUST00000099092.7"; gene_type "protein_coding"; gene_status "KNOWN"; gene_name "Slc12a5"; transcript_type "protein_coding"; transcript_status "KNOWN"; transcript_name "Slc12a5-201"; exon_number "4"; exon_id "ENSMUSE00000984384.1"; talon_gene "6852"; talon_transcript "18276"; talon_exon "97670"; ccdsid "CCDS38332.1"; exon_status "KNOWN"; level "2"; protein_id "ENSMUSP00000144623.1"; source "HAVANA"; tag "appris_alternative_2";
chr2	HAVANA	exon	164975884	164975938	.	+	.	gene_id "ENSMUSG00000017740.17"; transcript_id "ENSMUST00000099092.7"; gene_type "protein_coding"; gene_status "KNOWN"; gene_name "Slc12a5"; transcript_type "protein_coding"; transcript_status "KNOWN"; transcript_name "Slc12a5-201"; exon_number "5"; exon_id "ENSMUSE00001053031.1"; talon_gene "6852"; talon_transcript "18276"; talon_exon "97672"; ccdsid "CCDS38332.1"; exon_status "KNOWN"; level "2"; protein_id "ENSMUSP00000144623.1"; source "HAVANA"; tag "appris_alternative_2";
chr2	HAVANA	exon	164976433	164976563	.	+	.	gene_id "ENSMUSG00000017740.17"; transcript_id "ENSMUST00000099092.7"; gene_type "protein_coding"; gene_status "KNOWN"; gene_name "Slc12a5"; transcript_type "protein_coding"; transcript_status "KNOWN"; transcript_name "Slc12a5-201"; exon_number "6"; exon_id "ENSMUSE00001002660.1"; talon_gene "6852"; talon_transcript "18276"; talon_exon "97674"; ccdsid "CCDS38332.1"; exon_status "KNOWN"; level "2"; protein_id "ENSMUSP00000144623.1"; source "HAVANA"; tag "appris_alternative_2";
chr2	HAVANA	exon	164979279	164979520	.	+	.	gene_id "ENSMUSG00000017740.17"; transcript_id "ENSMUST00000099092.7"; gene_type "protein_coding"; gene_status "KNOWN"; gene_name "Slc12a5"; transcript_type "protein_coding"; transcript_status "KNOWN"; transcript_name "Slc12a5-201"; exon_number "7"; exon_id "ENSMUSE00001040375.1"; talon_gene "6852"; talon_transcript "18276"; talon_exon "97676"; ccdsid "CCDS38332.1"; exon_status "KNOWN"; level "2"; protein_id "ENSMUSP00000144623.1"; source "HAVANA"; tag "appris_alternative_2";
chr2	HAVANA	exon	164980155	164980366	.	+	.	gene_id "ENSMUSG00000017740.17"; transcript_id "ENSMUST00000099092.7"; gene_type "protein_coding"; gene_status "KNOWN"; gene_name "Slc12a5"; transcript_type "protein_coding"; transcript_status "KNOWN"; transcript_name "Slc12a5-201"; exon_number "8"; exon_id "ENSMUSE00001045797.1"; talon_gene "6852"; talon_transcript "18276"; talon_exon "97678"; ccdsid "CCDS38332.1"; exon_status "KNOWN"; level "2"; protein_id "ENSMUSP00000144623.1"; source "HAVANA"; tag "appris_alternative_2";
chr2	HAVANA	exon	164982812	164982982	.	+	.	gene_id "ENSMUSG00000017740.17"; transcript_id "ENSMUST00000099092.7"; gene_type "protein_coding"; gene_status "KNOWN"; gene_name "Slc12a5"; transcript_type "protein_coding"; transcript_status "KNOWN"; transcript_name "Slc12a5-201"; exon_number "9"; exon_id "ENSMUSE00001092650.1"; talon_gene "6852"; talon_transcript "18276"; talon_exon "97680"; ccdsid "CCDS38332.1"; exon_status "KNOWN"; level "2"; protein_id "ENSMUSP00000144623.1"; source "HAVANA"; tag "appris_alternative_2";
chr2	HAVANA	exon	164983206	164983304	.	+	.	gene_id "ENSMUSG00000017740.17"; transcript_id "ENSMUST00000099092.7"; gene_type "protein_coding"; gene_status "KNOWN"; gene_name "Slc12a5"; transcript_type "protein_coding"; transcript_status "KNOWN"; transcript_name "Slc12a5-201"; exon_number "10"; exon_id "ENSMUSE00001242902.1"; talon_gene "6852"; talon_transcript "18276"; talon_exon "97682"; ccdsid "CCDS38332.1"; exon_status "KNOWN"; level "2"; protein_id "ENSMUSP00000144623.1"; source "HAVANA"; tag "appris_alternative_2";
chr2	HAVANA	exon	164983504	164983561	.	+	.	gene_id "ENSMUSG00000017740.17"; transcript_id "ENSMUST00000099092.7"; gene_type "protein_coding"; gene_status "KNOWN"; gene_name "Slc12a5"; transcript_type "protein_coding"; transcript_status "KNOWN"; transcript_name "Slc12a5-201"; exon_number "11"; exon_id "ENSMUSE00001249729.1"; talon_gene "6852"; talon_transcript "18276"; talon_exon "97684"; ccdsid "CCDS38332.1"; exon_status "KNOWN"; level "2"; protein_id "ENSMUSP00000144623.1"; source "HAVANA"; tag "appris_alternative_2";
chr2	HAVANA	exon	164986605	164986779	.	+	.	gene_id "ENSMUSG00000017740.17"; transcript_id "ENSMUST00000099092.7"; gene_type "protein_coding"; gene_status "KNOWN"; gene_name "Slc12a5"; transcript_type "protein_coding"; transcript_status "KNOWN"; transcript_name "Slc12a5-201"; exon_number "12"; exon_id "ENSMUSE00000990755.1"; talon_gene "6852"; talon_transcript "18276"; talon_exon "97686"; ccdsid "CCDS38332.1"; exon_status "KNOWN"; level "2"; protein_id "ENSMUSP00000144623.1"; source "HAVANA"; tag "appris_alternative_2";
chr2	HAVANA	exon	164987111	164987229	.	+	.	gene_id "ENSMUSG00000017740.17"; transcript_id "ENSMUST00000099092.7"; gene_type "protein_coding"; gene_status "KNOWN"; gene_name "Slc12a5"; transcript_type "protein_coding"; transcript_status "KNOWN"; transcript_name "Slc12a5-201"; exon_number "13"; exon_id "ENSMUSE00000994175.1"; talon_gene "6852"; talon_transcript "18276"; talon_exon "97688"; ccdsid "CCDS38332.1"; exon_status "KNOWN"; level "2"; protein_id "ENSMUSP00000144623.1"; source "HAVANA"; tag "appris_alternative_2";
chr2	HAVANA	exon	164987534	164987632	.	+	.	gene_id "ENSMUSG00000017740.17"; transcript_id "ENSMUST00000099092.7"; gene_type "protein_coding"; gene_status "KNOWN"; gene_name "Slc12a5"; transcript_type "protein_coding"; transcript_status "KNOWN"; transcript_name "Slc12a5-201"; exon_number "14"; exon_id "ENSMUSE00000989839.1"; talon_gene "6852"; talon_transcript "18276"; talon_exon "97690"; ccdsid "CCDS38332.1"; exon_status "KNOWN"; level "2"; protein_id "ENSMUSP00000144623.1"; source "HAVANA"; tag "appris_alternative_2";
chr2	HAVANA	exon	164988530	164988649	.	+	.	gene_id "ENSMUSG00000017740.17"; transcript_id "ENSMUST00000099092.7"; gene_type "protein_coding"; gene_status "KNOWN"; gene_name "Slc12a5"; transcript_type "protein_coding"; transcript_status "KNOWN"; transcript_name "Slc12a5-201"; exon_number "15"; exon_id "ENSMUSE00000992136.1"; talon_gene "6852"; talon_transcript "18276"; talon_exon "97692"; ccdsid "CCDS38332.1"; exon_status "KNOWN"; level "2"; protein_id "ENSMUSP00000144623.1"; source "HAVANA"; tag "appris_alternative_2";
chr2	HAVANA	exon	164989002	164989106	.	+	.	gene_id "ENSMUSG00000017740.17"; transcript_id "ENSMUST00000099092.7"; gene_type "protein_coding"; gene_status "KNOWN"; gene_name "Slc12a5"; transcript_type "protein_coding"; transcript_status "KNOWN"; transcript_name "Slc12a5-201"; exon_number "16"; exon_id "ENSMUSE00000969616.1"; talon_gene "6852"; talon_transcript "18276"; talon_exon "97694"; ccdsid "CCDS38332.1"; exon_status "KNOWN"; level "2"; protein_id "ENSMUSP00000144623.1"; source "HAVANA"; tag "appris_alternative_2";
chr2	HAVANA	exon	164990244	164990412	.	+	.	gene_id "ENSMUSG00000017740.17"; transcript_id "ENSMUST00000099092.7"; gene_type "protein_coding"; gene_status "KNOWN"; gene_name "Slc12a5"; transcript_type "protein_coding"; transcript_status "KNOWN"; transcript_name "Slc12a5-201"; exon_number "17"; exon_id "ENSMUSE00000987614.1"; talon_gene "6852"; talon_transcript "18276"; talon_exon "97696"; ccdsid "CCDS38332.1"; exon_status "KNOWN"; level "2"; protein_id "ENSMUSP00000144623.1"; source "HAVANA"; tag "appris_alternative_2";
chr2	HAVANA	exon	164992311	164992506	.	+	.	gene_id "ENSMUSG00000017740.17"; transcript_id "ENSMUST00000099092.7"; gene_type "protein_coding"; gene_status "KNOWN"; gene_name "Slc12a5"; transcript_type "protein_coding"; transcript_status "KNOWN"; transcript_name "Slc12a5-201"; exon_number "18"; exon_id "ENSMUSE00000995024.1"; talon_gene "6852"; talon_transcript "18276"; talon_exon "97698"; ccdsid "CCDS38332.1"; exon_status "KNOWN"; level "2"; protein_id "ENSMUSP00000144623.1"; source "HAVANA"; tag "appris_alternative_2";
chr2	HAVANA	exon	164993640	164993809	.	+	.	gene_id "ENSMUSG00000017740.17"; transcript_id "ENSMUST00000099092.7"; gene_type "protein_coding"; gene_status "KNOWN"; gene_name "Slc12a5"; transcript_type "protein_coding"; transcript_status "KNOWN"; transcript_name "Slc12a5-201"; exon_number "19"; exon_id "ENSMUSE00001014838.1"; talon_gene "6852"; talon_transcript "18276"; talon_exon "97700"; ccdsid "CCDS38332.1"; exon_status "KNOWN"; level "2"; protein_id "ENSMUSP00000144623.1"; source "HAVANA"; tag "appris_alternative_2";
chr2	HAVANA	exon	164993980	164994111	.	+	.	gene_id "ENSMUSG00000017740.17"; transcript_id "ENSMUST00000099092.7"; gene_type "protein_coding"; gene_status "KNOWN"; gene_name "Slc12a5"; transcript_type "protein_coding"; transcript_status "KNOWN"; transcript_name "Slc12a5-201"; exon_number "20"; exon_id "ENSMUSE00001073561.1"; talon_gene "6852"; talon_transcript "18276"; talon_exon "97702"; ccdsid "CCDS38332.1"; exon_status "KNOWN"; level "2"; protein_id "ENSMUSP00000144623.1"; source "HAVANA"; tag "appris_alternative_2";
chr2	HAVANA	exon	164994930	164995037	.	+	.	gene_id "ENSMUSG00000017740.17"; transcript_id "ENSMUST00000099092.7"; gene_type "protein_coding"; gene_status "KNOWN"; gene_name "Slc12a5"; transcript_type "protein_coding"; transcript_status "KNOWN"; transcript_name "Slc12a5-201"; exon_number "21"; exon_id "ENSMUSE00000171801.1"; talon_gene "6852"; talon_transcript "18276"; talon_exon "97704"; ccdsid "CCDS38332.1"; exon_status "KNOWN"; level "2"; protein_id "ENSMUSP00000144623.1"; source "HAVANA"; tag "appris_alternative_2";
chr2	HAVANA	exon	164996107	164996229	.	+	.	gene_id "ENSMUSG00000017740.17"; transcript_id "ENSMUST00000099092.7"; gene_type "protein_coding"; gene_status "KNOWN"; gene_name "Slc12a5"; transcript_type "protein_coding"; transcript_status "KNOWN"; transcript_name "Slc12a5-201"; exon_number "22"; exon_id "ENSMUSE00000171795.2"; talon_gene "6852"; talon_transcript "18276"; talon_exon "97706"; ccdsid "CCDS38332.1"; exon_status "KNOWN"; level "2"; protein_id "ENSMUSP00000144623.1"; source "HAVANA"; tag "appris_alternative_2";
chr2	HAVANA	exon	164996322	164996518	.	+	.	gene_id "ENSMUSG00000017740.17"; transcript_id "ENSMUST00000099092.7"; gene_type "protein_coding"; gene_status "KNOWN"; gene_name "Slc12a5"; transcript_type "protein_coding"; transcript_status "KNOWN"; transcript_name "Slc12a5-201"; exon_number "23"; exon_id "ENSMUSE00000382763.3"; talon_gene "6852"; talon_transcript "18276"; talon_exon "97708"; ccdsid "CCDS38332.1"; exon_status "KNOWN"; level "2"; protein_id "ENSMUSP00000144623.1"; source "HAVANA"; tag "appris_alternative_2";
chr2	HAVANA	exon	164996864	164996878	.	+	.	gene_id "ENSMUSG00000017740.17"; transcript_id "ENSMUST00000099092.7"; gene_type "protein_coding"; gene_status "KNOWN"; gene_name "Slc12a5"; transcript_type "protein_coding"; transcript_status "KNOWN"; transcript_name "Slc12a5-201"; exon_number "24"; exon_id "ENSMUSE00000996828.1"; talon_gene "6852"; talon_transcript "18276"; talon_exon "97710"; ccdsid "CCDS38332.1"; exon_status "KNOWN"; level "2"; protein_id "ENSMUSP00000144623.1"; source "HAVANA"; tag "appris_alternative_2";
chr2	HAVANA	exon	164997110	164997243	.	+	.	gene_id "ENSMUSG00000017740.17"; transcript_id "ENSMUST00000099092.7"; gene_type "protein_coding"; gene_status "KNOWN"; gene_name "Slc12a5"; transcript_type "protein_coding"; transcript_status "KNOWN"; transcript_name "Slc12a5-201"; exon_number "25"; exon_id "ENSMUSE00000364355.1"; talon_gene "6852"; talon_transcript "18276"; talon_exon "97712"; ccdsid "CCDS38332.1"; exon_status "KNOWN"; level "2"; protein_id "ENSMUSP00000144623.1"; source "HAVANA"; tag "appris_alternative_2";
chr2	HAVANA	exon	164997380	164999731	.	+	.	gene_id "ENSMUSG00000017740.17"; transcript_id "ENSMUST00000099092.7"; gene_type "protein_coding"; gene_status "KNOWN"; gene_name "Slc12a5"; transcript_type "protein_coding"; transcript_status "KNOWN"; transcript_name "Slc12a5-201"; exon_number "26"; exon_id "ENSMUSE00001242948.2"; talon_gene "6852"; talon_transcript "18276"; talon_exon "97720"; ccdsid "CCDS38332.1"; exon_status "KNOWN"; level "2"; protein_id "ENSMUSP00000096690.4"; source "HAVANA"; tag "CCDS";
chr2	HAVANA	transcript	164996591	164999722	.	+	.	gene_id "ENSMUSG00000017740.17"; transcript_id "ENSMUST00000137302.2"; gene_name "Slc12a5"; gene_status "KNOWN"; gene_type "protein_coding"; transcript_type "retained_intron"; transcript_status "KNOWN"; transcript_name "Slc12a5-205"; talon_gene "6852"; talon_transcript "18281"; havana_transcript "OTTMUST00000002165.2"; level "2"; source "HAVANA"; transcript_support_level "1";
chr2	HAVANA	exon	164996591	164997243	.	+	.	gene_id "ENSMUSG00000017740.17"; transcript_id "ENSMUST00000137302.2"; gene_type "protein_coding"; gene_status "KNOWN"; gene_name "Slc12a5"; transcript_type "retained_intron"; transcript_status "KNOWN"; transcript_name "Slc12a5-205"; exon_number "1"; exon_id "ENSMUSE00000729559.1"; talon_gene "6852"; talon_transcript "18281"; talon_exon "97734"; exon_status "KNOWN"; level "2"; source "HAVANA";
chr2	HAVANA	exon	164997380	164999722	.	+	.	gene_id "ENSMUSG00000017740.17"; transcript_id "ENSMUST00000137302.2"; gene_type "protein_coding"; gene_status "KNOWN"; gene_name "Slc12a5"; transcript_type "retained_intron"; transcript_status "KNOWN"; transcript_name "Slc12a5-205"; exon_number "2"; exon_id "ENSMUSE00001358943.1"; talon_gene "6852"; talon_transcript "18281"; talon_exon "97717"; exon_status "KNOWN"; level "2"; protein_id "ENSMUSP00000143870.1"; source "HAVANA"; tag "basic";
chr2	HAVANA	gene	165000357	165034788	.	-	.	gene_id "ENSMUSG00000039804.15"; gene_name "Ncoa5"; gene_status "KNOWN"; gene_type "protein_coding"; talon_gene "6853"; havana_gene "OTTMUSG00000001105.4"; level "1";
chr2	HAVANA	transcript	165000357	165034867	.	-	.	gene_id "ENSMUSG00000039804.15"; transcript_id "ENSMUST00000040381.14"; gene_name "Ncoa5"; gene_status "KNOWN"; gene_type "protein_coding"; transcript_type "protein_coding"; transcript_status "KNOWN"; transcript_name "Ncoa5-201"; talon_gene "6853"; talon_transcript "18282"; ccdsid "CCDS17068.1"; havana_transcript "OTTMUST00000002167.2"; level "2"; protein_id "ENSMUSP00000046388.8"; source "HAVANA"; tag "CCDS"; transcript_support_level "1";
chr2	HAVANA	exon	165034683	165034867	.	-	.	gene_id "ENSMUSG00000039804.15"; transcript_id "ENSMUST00000040381.14"; gene_type "protein_coding"; gene_status "KNOWN"; gene_name "Ncoa5"; transcript_type "protein_coding"; transcript_status "KNOWN"; transcript_name "Ncoa5-201"; exon_number "1"; exon_id "ENSMUSE00000763313.1"; talon_gene "6853"; talon_transcript "18282"; talon_exon "97735"; ccdsid "CCDS17068.1"; exon_status "KNOWN"; level "2"; protein_id "ENSMUSP00000046388.8"; source "HAVANA"; tag "CCDS";
chr2	HAVANA	exon	165023146	165023212	.	-	.	gene_id "ENSMUSG00000039804.15"; transcript_id "ENSMUST00000040381.14"; gene_type "protein_coding"; gene_status "KNOWN"; gene_name "Ncoa5"; transcript_type "protein_coding"; transcript_status "KNOWN"; transcript_name "Ncoa5-201"; exon_number "2"; exon_id "ENSMUSE00000487387.1"; talon_gene "6853"; talon_transcript "18282"; talon_exon "97737"; ccdsid "CCDS17068.1"; exon_status "KNOWN"; level "2"; protein_id "ENSMUSP00000046388.8"; source "HAVANA"; tag "CCDS";
chr2	HAVANA	exon	165012836	165013162	.	-	.	gene_id "ENSMUSG00000039804.15"; transcript_id "ENSMUST00000040381.14"; gene_type "protein_coding"; gene_status "KNOWN"; gene_name "Ncoa5"; transcript_type "protein_coding"; transcript_status "KNOWN"; transcript_name "Ncoa5-201"; exon_number "3"; exon_id "ENSMUSE00001225096.1"; talon_gene "6853"; talon_transcript "18282"; talon_exon "97739"; ccdsid "CCDS17068.1"; exon_status "KNOWN"; level "2"; protein_id "ENSMUSP00000046388.8"; source "HAVANA"; tag "CCDS";
chr2	HAVANA	exon	165010451	165010587	.	-	.	gene_id "ENSMUSG00000039804.15"; transcript_id "ENSMUST00000040381.14"; gene_type "protein_coding"; gene_status "KNOWN"; gene_name "Ncoa5"; transcript_type "protein_coding"; transcript_status "KNOWN"; transcript_name "Ncoa5-201"; exon_number "4"; exon_id "ENSMUSE00000240478.1"; talon_gene "6853"; talon_transcript "18282"; talon_exon "97741"; ccdsid "CCDS17068.1"; exon_status "KNOWN"; level "2"; protein_id "ENSMUSP00000046388.8"; source "HAVANA"; tag "CCDS";
chr2	HAVANA	exon	165009323	165009449	.	-	.	gene_id "ENSMUSG00000039804.15"; transcript_id "ENSMUST00000040381.14"; gene_type "protein_coding"; gene_status "KNOWN"; gene_name "Ncoa5"; transcript_type "protein_coding"; transcript_status "KNOWN"; transcript_name "Ncoa5-201"; exon_number "5"; exon_id "ENSMUSE00001308168.1"; talon_gene "6853"; talon_transcript "18282"; talon_exon "97743"; ccdsid "CCDS17068.1"; exon_status "KNOWN"; level "2"; protein_id "ENSMUSP00000046388.8"; source "HAVANA"; tag "CCDS";
chr2	HAVANA	exon	165004097	165004296	.	-	.	gene_id "ENSMUSG00000039804.15"; transcript_id "ENSMUST00000040381.14"; gene_type "protein_coding"; gene_status "KNOWN"; gene_name "Ncoa5"; transcript_type "protein_coding"; transcript_status "KNOWN"; transcript_name "Ncoa5-201"; exon_number "6"; exon_id "ENSMUSE00000240463.1"; talon_gene "6853"; talon_transcript "18282"; talon_exon "97745"; ccdsid "CCDS17068.1"; exon_status "KNOWN"; level "2"; protein_id "ENSMUSP00000046388.8"; source "HAVANA"; tag "CCDS";
chr2	HAVANA	exon	165002639	165002959	.	-	.	gene_id "ENSMUSG00000039804.15"; transcript_id "ENSMUST00000040381.14"; gene_type "protein_coding"; gene_status "KNOWN"; gene_name "Ncoa5"; transcript_type "protein_coding"; transcript_status "KNOWN"; transcript_name "Ncoa5-201"; exon_number "7"; exon_id "ENSMUSE00001306060.1"; talon_gene "6853"; talon_transcript "18282"; talon_exon "97747"; ccdsid "CCDS17068.1"; exon_status "KNOWN"; level "2"; protein_id "ENSMUSP00000046388.8"; source "HAVANA"; tag "CCDS";
chr2	HAVANA	exon	165000357	165002171	.	-	.	gene_id "ENSMUSG00000039804.15"; transcript_id "ENSMUST00000040381.14"; gene_type "protein_coding"; gene_status "KNOWN"; gene_name "Ncoa5"; transcript_type "protein_coding"; transcript_status "KNOWN"; transcript_name "Ncoa5-201"; exon_number "8"; exon_id "ENSMUSE00000639203.3"; talon_gene "6853"; talon_transcript "18282"; talon_exon "97749"; ccdsid "CCDS17068.1"; exon_status "KNOWN"; level "2"; protein_id "ENSMUSP00000046388.8"; source "HAVANA"; tag "CCDS";
chr2	HAVANA	transcript	165000363	165034788	.	-	.	gene_id "ENSMUSG00000039804.15"; transcript_id "ENSMUST00000122070.1"; gene_name "Ncoa5"; gene_status "KNOWN"; gene_type "protein_coding"; transcript_type "protein_coding"; transcript_status "KNOWN"; transcript_name "Ncoa5-203"; talon_gene "6853"; talon_transcript "18284"; havana_transcript "OTTMUST00000075935.1"; level "2"; protein_id "ENSMUSP00000113166.1"; source "HAVANA"; tag "appris_alternative_2"; transcript_support_level "5";
chr2	HAVANA	exon	165034683	165034788	.	-	.	gene_id "ENSMUSG00000039804.15"; transcript_id "ENSMUST00000122070.1"; gene_type "protein_coding"; gene_status "KNOWN"; gene_name "Ncoa5"; transcript_type "protein_coding"; transcript_status "KNOWN"; transcript_name "Ncoa5-203"; exon_number "1"; exon_id "ENSMUSE00000719097.1"; talon_gene "6853"; talon_transcript "18284"; talon_exon "97756"; exon_status "KNOWN"; level "2"; protein_id "ENSMUSP00000113166.1"; source "HAVANA"; tag "appris_alternative_2";
chr2	HAVANA	exon	165023146	165023212	.	-	.	gene_id "ENSMUSG00000039804.15"; transcript_id "ENSMUST00000122070.1"; gene_type "protein_coding"; gene_status "KNOWN"; gene_name "Ncoa5"; transcript_type "protein_coding"; transcript_status "KNOWN"; transcript_name "Ncoa5-203"; exon_number "2"; exon_id "ENSMUSE00000487387.1"; talon_gene "6853"; talon_transcript "18284"; talon_exon "97737"; ccdsid "CCDS17068.1"; exon_status "KNOWN"; level "2"; protein_id "ENSMUSP00000046388.8"; source "HAVANA"; tag "CCDS";
chr2	HAVANA	exon	165012836	165013162	.	-	.	gene_id "ENSMUSG00000039804.15"; transcript_id "ENSMUST00000122070.1"; gene_type "protein_coding"; gene_status "KNOWN"; gene_name "Ncoa5"; transcript_type "protein_coding"; transcript_status "KNOWN"; transcript_name "Ncoa5-203"; exon_number "3"; exon_id "ENSMUSE00001225096.1"; talon_gene "6853"; talon_transcript "18284"; talon_exon "97739"; ccdsid "CCDS17068.1"; exon_status "KNOWN"; level "2"; protein_id "ENSMUSP00000046388.8"; source "HAVANA"; tag "CCDS";
chr2	HAVANA	exon	165010451	165010587	.	-	.	gene_id "ENSMUSG00000039804.15"; transcript_id "ENSMUST00000122070.1"; gene_type "protein_coding"; gene_status "KNOWN"; gene_name "Ncoa5"; transcript_type "protein_coding"; transcript_status "KNOWN"; transcript_name "Ncoa5-203"; exon_number "4"; exon_id "ENSMUSE00000240478.1"; talon_gene "6853"; talon_transcript "18284"; talon_exon "97741"; ccdsid "CCDS17068.1"; exon_status "KNOWN"; level "2"; protein_id "ENSMUSP00000046388.8"; source "HAVANA"; tag "CCDS";
chr2	HAVANA	exon	165009323	165009449	.	-	.	gene_id "ENSMUSG00000039804.15"; transcript_id "ENSMUST00000122070.1"; gene_type "protein_coding"; gene_status "KNOWN"; gene_name "Ncoa5"; transcript_type "protein_coding"; transcript_status "KNOWN"; transcript_name "Ncoa5-203"; exon_number "5"; exon_id "ENSMUSE00001308168.1"; talon_gene "6853"; talon_transcript "18284"; talon_exon "97743"; ccdsid "CCDS17068.1"; exon_status "KNOWN"; level "2"; protein_id "ENSMUSP00000046388.8"; source "HAVANA"; tag "CCDS";
chr2	HAVANA	exon	165004097	165004296	.	-	.	gene_id "ENSMUSG00000039804.15"; transcript_id "ENSMUST00000122070.1"; gene_type "protein_coding"; gene_status "KNOWN"; gene_name "Ncoa5"; transcript_type "protein_coding"; transcript_status "KNOWN"; transcript_name "Ncoa5-203"; exon_number "6"; exon_id "ENSMUSE00000240463.1"; talon_gene "6853"; talon_transcript "18284"; talon_exon "97745"; ccdsid "CCDS17068.1"; exon_status "KNOWN"; level "2"; protein_id "ENSMUSP00000046388.8"; source "HAVANA"; tag "CCDS";
chr2	HAVANA	exon	165002616	165002959	.	-	.	gene_id "ENSMUSG00000039804.15"; transcript_id "ENSMUST00000122070.1"; gene_type "protein_coding"; gene_status "KNOWN"; gene_name "Ncoa5"; transcript_type "protein_coding"; transcript_status "KNOWN"; transcript_name "Ncoa5-203"; exon_number "7"; exon_id "ENSMUSE00000715773.1"; talon_gene "6853"; talon_transcript "18284"; talon_exon "97757"; exon_status "KNOWN"; level "2"; protein_id "ENSMUSP00000113166.1"; source "HAVANA"; tag "appris_alternative_2";
chr2	HAVANA	exon	165000363	165002171	.	-	.	gene_id "ENSMUSG00000039804.15"; transcript_id "ENSMUST00000122070.1"; gene_type "protein_coding"; gene_status "KNOWN"; gene_name "Ncoa5"; transcript_type "protein_coding"; transcript_status "KNOWN"; transcript_name "Ncoa5-203"; exon_number "8"; exon_id "ENSMUSE00000708689.1"; talon_gene "6853"; talon_transcript "18284"; talon_exon "97759"; exon_status "KNOWN"; level "2"; protein_id "ENSMUSP00000113166.1"; source "HAVANA"; tag "appris_alternative_2";
chr2	HAVANA	gene	165055627	165072948	.	+	.	gene_id "ENSMUSG00000017652.16"; gene_name "Cd40"; gene_status "KNOWN"; gene_type "protein_coding"; talon_gene "6854"; havana_gene "OTTMUSG00000016424.5"; level "2";
chr2	HAVANA	transcript	165055627	165072948	.	+	.	gene_id "ENSMUSG00000017652.16"; transcript_id "ENSMUST00000017799.11"; gene_name "Cd40"; gene_status "KNOWN"; gene_type "protein_coding"; transcript_type "protein_coding"; transcript_status "KNOWN"; transcript_name "Cd40-201"; talon_gene "6854"; talon_transcript "18291"; ccdsid "CCDS17069.1"; havana_transcript "OTTMUST00000039545.1"; level "2"; protein_id "ENSMUSP00000017799.5"; source "HAVANA"; tag "CCDS"; transcript_support_level "1";
chr2	HAVANA	exon	165055627	165055758	.	+	.	gene_id "ENSMUSG00000017652.16"; transcript_id "ENSMUST00000017799.11"; gene_type "protein_coding"; gene_status "KNOWN"; gene_name "Cd40"; transcript_type "protein_coding"; transcript_status "KNOWN"; transcript_name "Cd40-201"; exon_number "1"; exon_id "ENSMUSE00001231381.1"; talon_gene "6854"; talon_transcript "18291"; talon_exon "97773"; ccdsid "CCDS17069.1"; exon_status "KNOWN"; level "2"; protein_id "ENSMUSP00000138707.1"; source "HAVANA"; tag "CCDS";
chr2	ENSEMBL	exon	165062286	165062364	.	+	.	gene_id "ENSMUSG00000017652.16"; transcript_id "ENSMUST00000017799.11"; gene_type "protein_coding"; gene_status "KNOWN"; gene_name "Cd40"; transcript_type "protein_coding"; transcript_status "KNOWN"; transcript_name "Cd40-201"; exon_number "2"; exon_id "ENSMUSE00001289373.1"; talon_gene "6854"; talon_transcript "18291"; talon_exon "97779"; ccdsid "CCDS17070.1"; exon_status "KNOWN"; level "3"; protein_id "ENSMUSP00000073386.2"; source "ENSEMBL"; tag "CCDS";
chr2	ENSEMBL	exon	165062661	165062786	.	+	.	gene_id "ENSMUSG00000017652.16"; transcript_id "ENSMUST00000017799.11"; gene_type "protein_coding"; gene_status "KNOWN"; gene_name "Cd40"; transcript_type "protein_coding"; transcript_status "KNOWN"; transcript_name "Cd40-201"; exon_number "3"; exon_id "ENSMUSE00001231922.1"; talon_gene "6854"; talon_transcript "18291"; talon_exon "97780"; ccdsid "CCDS17070.1"; exon_status "KNOWN"; level "3"; protein_id "ENSMUSP00000073386.2"; source "ENSEMBL"; tag "CCDS";
chr2	ENSEMBL	exon	165063022	165063168	.	+	.	gene_id "ENSMUSG00000017652.16"; transcript_id "ENSMUST00000017799.11"; gene_type "protein_coding"; gene_status "KNOWN"; gene_name "Cd40"; transcript_type "protein_coding"; transcript_status "KNOWN"; transcript_name "Cd40-201"; exon_number "4"; exon_id "ENSMUSE00001229911.1"; talon_gene "6854"; talon_transcript "18291"; talon_exon "97782"; ccdsid "CCDS17070.1"; exon_status "KNOWN"; level "3"; protein_id "ENSMUSP00000073386.2"; source "ENSEMBL"; tag "CCDS";
chr2	ENSEMBL	exon	165063468	165063561	.	+	.	gene_id "ENSMUSG00000017652.16"; transcript_id "ENSMUST00000017799.11"; gene_type "protein_coding"; gene_status "KNOWN"; gene_name "Cd40"; transcript_type "protein_coding"; transcript_status "KNOWN"; transcript_name "Cd40-201"; exon_number "5"; exon_id "ENSMUSE00001220436.1"; talon_gene "6854"; talon_transcript "18291"; talon_exon "97784"; ccdsid "CCDS17070.1"; exon_status "KNOWN"; level "3"; protein_id "ENSMUSP00000073386.2"; source "ENSEMBL"; tag "CCDS";
chr2	ENSEMBL	exon	165066503	165066564	.	+	.	gene_id "ENSMUSG00000017652.16"; transcript_id "ENSMUST00000017799.11"; gene_type "protein_coding"; gene_status "KNOWN"; gene_name "Cd40"; transcript_type "protein_coding"; transcript_status "KNOWN"; transcript_name "Cd40-201"; exon_number "6"; exon_id "ENSMUSE00001241568.1"; talon_gene "6854"; talon_transcript "18291"; talon_exon "97786"; ccdsid "CCDS17070.1"; exon_status "KNOWN"; level "3"; protein_id "ENSMUSP00000073386.2"; source "ENSEMBL"; tag "CCDS";
chr2	HAVANA	exon	165069629	165069715	.	+	.	gene_id "ENSMUSG00000017652.16"; transcript_id "ENSMUST00000017799.11"; gene_type "protein_coding"; gene_status "KNOWN"; gene_name "Cd40"; transcript_type "protein_coding"; transcript_status "KNOWN"; transcript_name "Cd40-201"; exon_number "7"; exon_id "ENSMUSE00001294369.1"; talon_gene "6854"; talon_transcript "18291"; talon_exon "97788"; ccdsid "CCDS17069.1"; exon_status "KNOWN"; level "2"; protein_id "ENSMUSP00000017799.5"; source "HAVANA"; tag "CCDS";
chr2	ENSEMBL	exon	165069817	165069848	.	+	.	gene_id "ENSMUSG00000017652.16"; transcript_id "ENSMUST00000017799.11"; gene_type "protein_coding"; gene_status "KNOWN"; gene_name "Cd40"; transcript_type "protein_coding"; transcript_status "KNOWN"; transcript_name "Cd40-201"; exon_number "8"; exon_id "ENSMUSE00001272719.1"; talon_gene "6854"; talon_transcript "18291"; talon_exon "97790"; ccdsid "CCDS17070.1"; exon_status "KNOWN"; level "3"; protein_id "ENSMUSP00000073386.2"; source "ENSEMBL"; tag "CCDS";
chr2	HAVANA	exon	165070722	165072948	.	+	.	gene_id "ENSMUSG00000017652.16"; transcript_id "ENSMUST00000017799.11"; gene_type "protein_coding"; gene_status "KNOWN"; gene_name "Cd40"; transcript_type "protein_coding"; transcript_status "KNOWN"; transcript_name "Cd40-201"; exon_number "9"; exon_id "ENSMUSE00000801038.1"; talon_gene "6854"; talon_transcript "18291"; talon_exon "97792"; ccdsid "CCDS17069.1"; exon_status "KNOWN"; level "2"; protein_id "ENSMUSP00000017799.5"; source "HAVANA"; tag "CCDS";
chr2	HAVANA	gene	165111507	165181459	.	-	.	gene_id "ENSMUSG00000053166.14"; gene_name "Cdh22"; gene_status "KNOWN"; gene_type "protein_coding"; talon_gene "6856"; havana_gene "OTTMUSG00000001155.3"; level "2";
chr2	HAVANA	transcript	165111507	165234853	.	-	.	gene_id "ENSMUSG00000053166.14"; transcript_id "ENSMUST00000065438.12"; gene_name "Cdh22"; gene_status "KNOWN"; gene_type "protein_coding"; transcript_type "protein_coding"; transcript_status "KNOWN"; transcript_name "Cdh22-201"; talon_gene "6856"; talon_transcript "18298"; ccdsid "CCDS17073.1"; havana_transcript "OTTMUST00000002249.2"; level "2"; protein_id "ENSMUSP00000066864.6"; source "HAVANA"; tag "CCDS"; transcript_support_level "1";
chr2	HAVANA	exon	165234555	165234853	.	-	.	gene_id "ENSMUSG00000053166.14"; transcript_id "ENSMUST00000065438.12"; gene_type "protein_coding"; gene_status "KNOWN"; gene_name "Cdh22"; transcript_type "protein_coding"; transcript_status "KNOWN"; transcript_name "Cdh22-201"; exon_number "1"; exon_id "ENSMUSE00000422264.4"; talon_gene "6856"; talon_transcript "18298"; talon_exon "97814"; ccdsid "CCDS17073.1"; exon_status "KNOWN"; level "2"; protein_id "ENSMUSP00000066864.6"; source "HAVANA"; tag "CCDS";
chr2	HAVANA	exon	165180904	165181459	.	-	.	gene_id "ENSMUSG00000053166.14"; transcript_id "ENSMUST00000065438.12"; gene_type "protein_coding"; gene_status "KNOWN"; gene_name "Cdh22"; transcript_type "protein_coding"; transcript_status "KNOWN"; transcript_name "Cdh22-201"; exon_number "2"; exon_id "ENSMUSE00000422258.1"; talon_gene "6856"; talon_transcript "18298"; talon_exon "97816"; ccdsid "CCDS17073.1"; exon_status "KNOWN"; level "2"; protein_id "ENSMUSP00000066864.6"; source "HAVANA"; tag "CCDS";
chr2	HAVANA	exon	165170623	165170917	.	-	.	gene_id "ENSMUSG00000053166.14"; transcript_id "ENSMUST00000065438.12"; gene_type "protein_coding"; gene_status "KNOWN"; gene_name "Cdh22"; transcript_type "protein_coding"; transcript_status "KNOWN"; transcript_name "Cdh22-201"; exon_number "3"; exon_id "ENSMUSE00000422253.1"; talon_gene "6856"; talon_transcript "18298"; talon_exon "97818"; ccdsid "CCDS17073.1"; exon_status "KNOWN"; level "2"; protein_id "ENSMUSP00000066864.6"; source "HAVANA"; tag "CCDS";
chr2	HAVANA	exon	165157250	165157369	.	-	.	gene_id "ENSMUSG00000053166.14"; transcript_id "ENSMUST00000065438.12"; gene_type "protein_coding"; gene_status "KNOWN"; gene_name "Cdh22"; transcript_type "protein_coding"; transcript_status "KNOWN"; transcript_name "Cdh22-201"; exon_number "4"; exon_id "ENSMUSE00000422249.1"; talon_gene "6856"; talon_transcript "18298"; talon_exon "97820"; ccdsid "CCDS17073.1"; exon_status "KNOWN"; level "2"; protein_id "ENSMUSP00000066864.6"; source "HAVANA"; tag "CCDS";
chr2	HAVANA	exon	165146605	165146772	.	-	.	gene_id "ENSMUSG00000053166.14"; transcript_id "ENSMUST00000065438.12"; gene_type "protein_coding"; gene_status "KNOWN"; gene_name "Cdh22"; transcript_type "protein_coding"; transcript_status "KNOWN"; transcript_name "Cdh22-201"; exon_number "5"; exon_id "ENSMUSE00000422246.1"; talon_gene "6856"; talon_transcript "18298"; talon_exon "97822"; ccdsid "CCDS17073.1"; exon_status "KNOWN"; level "2"; protein_id "ENSMUSP00000066864.6"; source "HAVANA"; tag "CCDS";
chr2	HAVANA	exon	165143642	165143835	.	-	.	gene_id "ENSMUSG00000053166.14"; transcript_id "ENSMUST00000065438.12"; gene_type "protein_coding"; gene_status "KNOWN"; gene_name "Cdh22"; transcript_type "protein_coding"; transcript_status "KNOWN"; transcript_name "Cdh22-201"; exon_number "6"; exon_id "ENSMUSE00000422243.1"; talon_gene "6856"; talon_transcript "18298"; talon_exon "97824"; ccdsid "CCDS17073.1"; exon_status "KNOWN"; level "2"; protein_id "ENSMUSP00000066864.6"; source "HAVANA"; tag "CCDS";
chr2	HAVANA	exon	165142054	165142307	.	-	.	gene_id "ENSMUSG00000053166.14"; transcript_id "ENSMUST00000065438.12"; gene_type "protein_coding"; gene_status "KNOWN"; gene_name "Cdh22"; transcript_type "protein_coding"; transcript_status "KNOWN"; transcript_name "Cdh22-201"; exon_number "7"; exon_id "ENSMUSE00000422241.1"; talon_gene "6856"; talon_transcript "18298"; talon_exon "97826"; ccdsid "CCDS17073.1"; exon_status "KNOWN"; level "2"; protein_id "ENSMUSP00000066864.6"; source "HAVANA"; tag "CCDS";
chr2	HAVANA	exon	165135184	165135320	.	-	.	gene_id "ENSMUSG00000053166.14"; transcript_id "ENSMUST00000065438.12"; gene_type "protein_coding"; gene_status "KNOWN"; gene_name "Cdh22"; transcript_type "protein_coding"; transcript_status "KNOWN"; transcript_name "Cdh22-201"; exon_number "8"; exon_id "ENSMUSE00001262656.1"; talon_gene "6856"; talon_transcript "18298"; talon_exon "97828"; ccdsid "CCDS17073.1"; exon_status "KNOWN"; level "2"; protein_id "ENSMUSP00000066864.6"; source "HAVANA"; tag "CCDS";
chr2	HAVANA	exon	165123722	165123843	.	-	.	gene_id "ENSMUSG00000053166.14"; transcript_id "ENSMUST00000065438.12"; gene_type "protein_coding"; gene_status "KNOWN"; gene_name "Cdh22"; transcript_type "protein_coding"; transcript_status "KNOWN"; transcript_name "Cdh22-201"; exon_number "9"; exon_id "ENSMUSE00001222032.1"; talon_gene "6856"; talon_transcript "18298"; talon_exon "97830"; ccdsid "CCDS17073.1"; exon_status "KNOWN"; level "2"; protein_id "ENSMUSP00000066864.6"; source "HAVANA"; tag "CCDS";
chr2	HAVANA	exon	165123516	165123633	.	-	.	gene_id "ENSMUSG00000053166.14"; transcript_id "ENSMUST00000065438.12"; gene_type "protein_coding"; gene_status "KNOWN"; gene_name "Cdh22"; transcript_type "protein_coding"; transcript_status "KNOWN"; transcript_name "Cdh22-201"; exon_number "10"; exon_id "ENSMUSE00001298323.1"; talon_gene "6856"; talon_transcript "18298"; talon_exon "97832"; ccdsid "CCDS17073.1"; exon_status "KNOWN"; level "2"; protein_id "ENSMUSP00000066864.6"; source "HAVANA"; tag "CCDS";
chr2	HAVANA	exon	165116140	165116391	.	-	.	gene_id "ENSMUSG00000053166.14"; transcript_id "ENSMUST00000065438.12"; gene_type "protein_coding"; gene_status "KNOWN"; gene_name "Cdh22"; transcript_type "protein_coding"; transcript_status "KNOWN"; transcript_name "Cdh22-201"; exon_number "11"; exon_id "ENSMUSE00001277016.1"; talon_gene "6856"; talon_transcript "18298"; talon_exon "97834"; ccdsid "CCDS17073.1"; exon_status "KNOWN"; level "2"; protein_id "ENSMUSP00000066864.6"; source "HAVANA"; tag "CCDS";
chr2	HAVANA	exon	165111507	165112693	.	-	.	gene_id "ENSMUSG00000053166.14"; transcript_id "ENSMUST00000065438.12"; gene_type "protein_coding"; gene_status "KNOWN"; gene_name "Cdh22"; transcript_type "protein_coding"; transcript_status "KNOWN"; transcript_name "Cdh22-201"; exon_number "12"; exon_id "ENSMUSE00000422255.6"; talon_gene "6856"; talon_transcript "18298"; talon_exon "97836"; ccdsid "CCDS17073.1"; exon_status "KNOWN"; level "2"; protein_id "ENSMUSP00000066864.6"; source "HAVANA"; tag "CCDS";
chr2	HAVANA	transcript	165112327	165181459	.	-	.	gene_id "ENSMUSG00000053166.14"; transcript_id "ENSMUST00000138643.1"; gene_name "Cdh22"; gene_status "KNOWN"; gene_type "protein_coding"; transcript_type "nonsense_mediated_decay"; transcript_status "KNOWN"; transcript_name "Cdh22-202"; talon_gene "6856"; talon_transcript "18299"; havana_transcript "OTTMUST00000075977.1"; level "2"; protein_id "ENSMUSP00000120785.1"; source "HAVANA"; transcript_support_level "5";
chr2	HAVANA	exon	165180904	165181459	.	-	.	gene_id "ENSMUSG00000053166.14"; transcript_id "ENSMUST00000138643.1"; gene_type "protein_coding"; gene_status "KNOWN"; gene_name "Cdh22"; transcript_type "nonsense_mediated_decay"; transcript_status "KNOWN"; transcript_name "Cdh22-202"; exon_number "1"; exon_id "ENSMUSE00000422258.1"; talon_gene "6856"; talon_transcript "18299"; talon_exon "97816"; ccdsid "CCDS17073.1"; exon_status "KNOWN"; level "2"; protein_id "ENSMUSP00000066864.6"; source "HAVANA"; tag "CCDS";
chr2	HAVANA	exon	165170623	165170917	.	-	.	gene_id "ENSMUSG00000053166.14"; transcript_id "ENSMUST00000138643.1"; gene_type "protein_coding"; gene_status "KNOWN"; gene_name "Cdh22"; transcript_type "nonsense_mediated_decay"; transcript_status "KNOWN"; transcript_name "Cdh22-202"; exon_number "2"; exon_id "ENSMUSE00000422253.1"; talon_gene "6856"; talon_transcript "18299"; talon_exon "97818"; ccdsid "CCDS17073.1"; exon_status "KNOWN"; level "2"; protein_id "ENSMUSP00000066864.6"; source "HAVANA"; tag "CCDS";
chr2	HAVANA	exon	165157250	165157369	.	-	.	gene_id "ENSMUSG00000053166.14"; transcript_id "ENSMUST00000138643.1"; gene_type "protein_coding"; gene_status "KNOWN"; gene_name "Cdh22"; transcript_type "nonsense_mediated_decay"; transcript_status "KNOWN"; transcript_name "Cdh22-202"; exon_number "3"; exon_id "ENSMUSE00000422249.1"; talon_gene "6856"; talon_transcript "18299"; talon_exon "97820"; ccdsid "CCDS17073.1"; exon_status "KNOWN"; level "2"; protein_id "ENSMUSP00000066864.6"; source "HAVANA"; tag "CCDS";
chr2	HAVANA	exon	165146605	165146772	.	-	.	gene_id "ENSMUSG00000053166.14"; transcript_id "ENSMUST00000138643.1"; gene_type "protein_coding"; gene_status "KNOWN"; gene_name "Cdh22"; transcript_type "nonsense_mediated_decay"; transcript_status "KNOWN"; transcript_name "Cdh22-202"; exon_number "4"; exon_id "ENSMUSE00000422246.1"; talon_gene "6856"; talon_transcript "18299"; talon_exon "97822"; ccdsid "CCDS17073.1"; exon_status "KNOWN"; level "2"; protein_id "ENSMUSP00000066864.6"; source "HAVANA"; tag "CCDS";
chr2	HAVANA	exon	165143642	165143835	.	-	.	gene_id "ENSMUSG00000053166.14"; transcript_id "ENSMUST00000138643.1"; gene_type "protein_coding"; gene_status "KNOWN"; gene_name "Cdh22"; transcript_type "nonsense_mediated_decay"; transcript_status "KNOWN"; transcript_name "Cdh22-202"; exon_number "5"; exon_id "ENSMUSE00000422243.1"; talon_gene "6856"; talon_transcript "18299"; talon_exon "97824"; ccdsid "CCDS17073.1"; exon_status "KNOWN"; level "2"; protein_id "ENSMUSP00000066864.6"; source "HAVANA"; tag "CCDS";
chr2	HAVANA	exon	165142116	165142307	.	-	.	gene_id "ENSMUSG00000053166.14"; transcript_id "ENSMUST00000138643.1"; gene_type "protein_coding"; gene_status "KNOWN"; gene_name "Cdh22"; transcript_type "nonsense_mediated_decay"; transcript_status "KNOWN"; transcript_name "Cdh22-202"; exon_number "6"; exon_id "ENSMUSE00000796517.1"; talon_gene "6856"; talon_transcript "18299"; talon_exon "97837"; exon_status "KNOWN"; level "2"; protein_id "ENSMUSP00000120785.1"; source "HAVANA";
chr2	HAVANA	exon	165135184	165135320	.	-	.	gene_id "ENSMUSG00000053166.14"; transcript_id "ENSMUST00000138643.1"; gene_type "protein_coding"; gene_status "KNOWN"; gene_name "Cdh22"; transcript_type "nonsense_mediated_decay"; transcript_status "KNOWN"; transcript_name "Cdh22-202"; exon_number "7"; exon_id "ENSMUSE00001262656.1"; talon_gene "6856"; talon_transcript "18299"; talon_exon "97828"; ccdsid "CCDS17073.1"; exon_status "KNOWN"; level "2"; protein_id "ENSMUSP00000066864.6"; source "HAVANA"; tag "CCDS";
chr2	HAVANA	exon	165123722	165123843	.	-	.	gene_id "ENSMUSG00000053166.14"; transcript_id "ENSMUST00000138643.1"; gene_type "protein_coding"; gene_status "KNOWN"; gene_name "Cdh22"; transcript_type "nonsense_mediated_decay"; transcript_status "KNOWN"; transcript_name "Cdh22-202"; exon_number "8"; exon_id "ENSMUSE00001222032.1"; talon_gene "6856"; talon_transcript "18299"; talon_exon "97830"; ccdsid "CCDS17073.1"; exon_status "KNOWN"; level "2"; protein_id "ENSMUSP00000066864.6"; source "HAVANA"; tag "CCDS";
chr2	HAVANA	exon	165123516	165123633	.	-	.	gene_id "ENSMUSG00000053166.14"; transcript_id "ENSMUST00000138643.1"; gene_type "protein_coding"; gene_status "KNOWN"; gene_name "Cdh22"; transcript_type "nonsense_mediated_decay"; transcript_status "KNOWN"; transcript_name "Cdh22-202"; exon_number "9"; exon_id "ENSMUSE00001298323.1"; talon_gene "6856"; talon_transcript "18299"; talon_exon "97832"; ccdsid "CCDS17073.1"; exon_status "KNOWN"; level "2"; protein_id "ENSMUSP00000066864.6"; source "HAVANA"; tag "CCDS";
chr2	HAVANA	exon	165116140	165116391	.	-	.	gene_id "ENSMUSG00000053166.14"; transcript_id "ENSMUST00000138643.1"; gene_type "protein_coding"; gene_status "KNOWN"; gene_name "Cdh22"; transcript_type "nonsense_mediated_decay"; transcript_status "KNOWN"; transcript_name "Cdh22-202"; exon_number "10"; exon_id "ENSMUSE00001277016.1"; talon_gene "6856"; talon_transcript "18299"; talon_exon "97834"; ccdsid "CCDS17073.1"; exon_status "KNOWN"; level "2"; protein_id "ENSMUSP00000066864.6"; source "HAVANA"; tag "CCDS";
chr2	HAVANA	exon	165112327	165112693	.	-	.	gene_id "ENSMUSG00000053166.14"; transcript_id "ENSMUST00000138643.1"; gene_type "protein_coding"; gene_status "KNOWN"; gene_name "Cdh22"; transcript_type "nonsense_mediated_decay"; transcript_status "KNOWN"; transcript_name "Cdh22-202"; exon_number "11"; exon_id "ENSMUSE00000793333.1"; talon_gene "6856"; talon_transcript "18299"; talon_exon "97839"; exon_status "KNOWN"; level "2"; protein_id "ENSMUSP00000120785.1"; source "HAVANA";
chr2	HAVANA	gene	165276554	165287869	.	-	.	gene_id "ENSMUSG00000017664.16"; gene_name "Slc35c2"; gene_status "KNOWN"; gene_type "protein_coding"; talon_gene "6859"; havana_gene "OTTMUSG00000001172.19"; level "1";
chr2	HAVANA	transcript	165276554	165277841	.	-	.	gene_id "ENSMUSG00000017664.16"; transcript_id "ENSMUST00000125550.1"; gene_name "Slc35c2"; gene_status "KNOWN"; gene_type "protein_coding"; transcript_type "retained_intron"; transcript_status "KNOWN"; transcript_name "Slc35c2-205"; talon_gene "6859"; talon_transcript "18302"; havana_transcript "OTTMUST00000040012.1"; level "2"; source "HAVANA"; transcript_support_level "1";
chr2	HAVANA	exon	165277452	165277841	.	-	.	gene_id "ENSMUSG00000017664.16"; transcript_id "ENSMUST00000125550.1"; gene_type "protein_coding"; gene_status "KNOWN"; gene_name "Slc35c2"; transcript_type "retained_intron"; transcript_status "KNOWN"; transcript_name "Slc35c2-205"; exon_number "1"; exon_id "ENSMUSE00000767381.1"; talon_gene "6859"; talon_transcript "18302"; talon_exon "97850"; exon_status "KNOWN"; level "2"; source "HAVANA";
chr2	HAVANA	exon	165276554	165277273	.	-	.	gene_id "ENSMUSG00000017664.16"; transcript_id "ENSMUST00000125550.1"; gene_type "protein_coding"; gene_status "KNOWN"; gene_name "Slc35c2"; transcript_type "retained_intron"; transcript_status "KNOWN"; transcript_name "Slc35c2-205"; exon_number "2"; exon_id "ENSMUSE00001284929.1"; talon_gene "6859"; talon_transcript "18302"; talon_exon "97852"; ccdsid "CCDS17074.1"; exon_status "KNOWN"; level "2"; protein_id "ENSMUSP00000104922.1"; source "HAVANA"; tag "CCDS";
chr2	HAVANA	transcript	165276554	165287755	.	-	.	gene_id "ENSMUSG00000017664.16"; transcript_id "ENSMUST00000109299.7"; gene_name "Slc35c2"; gene_status "KNOWN"; gene_type "protein_coding"; transcript_type "protein_coding"; transcript_status "KNOWN"; transcript_name "Slc35c2-203"; talon_gene "6859"; talon_transcript "18303"; ccdsid "CCDS17074.1"; havana_transcript "OTTMUST00000040010.1"; level "2"; protein_id "ENSMUSP00000104922.1"; source "HAVANA"; tag "CCDS"; transcript_support_level "1";
chr2	HAVANA	exon	165287684	165287755	.	-	.	gene_id "ENSMUSG00000017664.16"; transcript_id "ENSMUST00000109299.7"; gene_type "protein_coding"; gene_status "KNOWN"; gene_name "Slc35c2"; transcript_type "protein_coding"; transcript_status "KNOWN"; transcript_name "Slc35c2-203"; exon_number "1"; exon_id "ENSMUSE00000679800.1"; talon_gene "6859"; talon_transcript "18303"; talon_exon "97853"; ccdsid "CCDS17074.1"; exon_status "KNOWN"; level "2"; protein_id "ENSMUSP00000104922.1"; source "HAVANA"; tag "CCDS";
chr2	HAVANA	exon	165283249	165283535	.	-	.	gene_id "ENSMUSG00000017664.16"; transcript_id "ENSMUST00000109299.7"; gene_type "protein_coding"; gene_status "KNOWN"; gene_name "Slc35c2"; transcript_type "protein_coding"; transcript_status "KNOWN"; transcript_name "Slc35c2-203"; exon_number "2"; exon_id "ENSMUSE00000679799.1"; talon_gene "6859"; talon_transcript "18303"; talon_exon "97855"; ccdsid "CCDS17074.1"; exon_status "KNOWN"; level "2"; protein_id "ENSMUSP00000104922.1"; source "HAVANA"; tag "CCDS";
chr2	HAVANA	exon	165282783	165282933	.	-	.	gene_id "ENSMUSG00000017664.16"; transcript_id "ENSMUST00000109299.7"; gene_type "protein_coding"; gene_status "KNOWN"; gene_name "Slc35c2"; transcript_type "protein_coding"; transcript_status "KNOWN"; transcript_name "Slc35c2-203"; exon_number "3"; exon_id "ENSMUSE00000171836.1"; talon_gene "6859"; talon_transcript "18303"; talon_exon "97857"; ccdsid "CCDS17074.1"; exon_status "KNOWN"; level "2"; protein_id "ENSMUSP00000104922.1"; source "HAVANA"; tag "CCDS";
chr2	HAVANA	exon	165282081	165282144	.	-	.	gene_id "ENSMUSG00000017664.16"; transcript_id "ENSMUST00000109299.7"; gene_type "protein_coding"; gene_status "KNOWN"; gene_name "Slc35c2"; transcript_type "protein_coding"; transcript_status "KNOWN"; transcript_name "Slc35c2-203"; exon_number "4"; exon_id "ENSMUSE00001288872.1"; talon_gene "6859"; talon_transcript "18303"; talon_exon "97859"; ccdsid "CCDS17074.1"; exon_status "KNOWN"; level "2"; protein_id "ENSMUSP00000104922.1"; source "HAVANA"; tag "CCDS";
chr2	HAVANA	exon	165281308	165281380	.	-	.	gene_id "ENSMUSG00000017664.16"; transcript_id "ENSMUST00000109299.7"; gene_type "protein_coding"; gene_status "KNOWN"; gene_name "Slc35c2"; transcript_type "protein_coding"; transcript_status "KNOWN"; transcript_name "Slc35c2-203"; exon_number "5"; exon_id "ENSMUSE00001242083.1"; talon_gene "6859"; talon_transcript "18303"; talon_exon "97861"; ccdsid "CCDS17074.1"; exon_status "KNOWN"; level "2"; protein_id "ENSMUSP00000104922.1"; source "HAVANA"; tag "CCDS";
chr2	HAVANA	exon	165280786	165280954	.	-	.	gene_id "ENSMUSG00000017664.16"; transcript_id "ENSMUST00000109299.7"; gene_type "protein_coding"; gene_status "KNOWN"; gene_name "Slc35c2"; transcript_type "protein_coding"; transcript_status "KNOWN"; transcript_name "Slc35c2-203"; exon_number "6"; exon_id "ENSMUSE00001370514.1"; talon_gene "6859"; talon_transcript "18303"; talon_exon "97863"; ccdsid "CCDS17074.1"; exon_status "KNOWN"; level "2"; protein_id "ENSMUSP00000104922.1"; source "HAVANA"; tag "CCDS";
chr2	HAVANA	exon	165280617	165280700	.	-	.	gene_id "ENSMUSG00000017664.16"; transcript_id "ENSMUST00000109299.7"; gene_type "protein_coding"; gene_status "KNOWN"; gene_name "Slc35c2"; transcript_type "protein_coding"; transcript_status "KNOWN"; transcript_name "Slc35c2-203"; exon_number "7"; exon_id "ENSMUSE00001372316.1"; talon_gene "6859"; talon_transcript "18303"; talon_exon "97865"; ccdsid "CCDS17074.1"; exon_status "KNOWN"; level "2"; protein_id "ENSMUSP00000104922.1"; source "HAVANA"; tag "CCDS";
chr2	HAVANA	exon	165278241	165278416	.	-	.	gene_id "ENSMUSG00000017664.16"; transcript_id "ENSMUST00000109299.7"; gene_type "protein_coding"; gene_status "KNOWN"; gene_name "Slc35c2"; transcript_type "protein_coding"; transcript_status "KNOWN"; transcript_name "Slc35c2-203"; exon_number "8"; exon_id "ENSMUSE00001311110.1"; talon_gene "6859"; talon_transcript "18303"; talon_exon "97867"; ccdsid "CCDS17074.1"; exon_status "KNOWN"; level "2"; protein_id "ENSMUSP00000104922.1"; source "HAVANA"; tag "CCDS";
chr2	HAVANA	exon	165277452	165277581	.	-	.	gene_id "ENSMUSG00000017664.16"; transcript_id "ENSMUST00000109299.7"; gene_type "protein_coding"; gene_status "KNOWN"; gene_name "Slc35c2"; transcript_type "protein_coding"; transcript_status "KNOWN"; transcript_name "Slc35c2-203"; exon_number "9"; exon_id "ENSMUSE00001249073.1"; talon_gene "6859"; talon_transcript "18303"; talon_exon "97869"; ccdsid "CCDS17074.1"; exon_status "KNOWN"; level "2"; protein_id "ENSMUSP00000104922.1"; source "HAVANA"; tag "CCDS";
chr2	HAVANA	exon	165276554	165277273	.	-	.	gene_id "ENSMUSG00000017664.16"; transcript_id "ENSMUST00000109299.7"; gene_type "protein_coding"; gene_status "KNOWN"; gene_name "Slc35c2"; transcript_type "protein_coding"; transcript_status "KNOWN"; transcript_name "Slc35c2-203"; exon_number "10"; exon_id "ENSMUSE00001284929.1"; talon_gene "6859"; talon_transcript "18303"; talon_exon "97852"; ccdsid "CCDS17074.1"; exon_status "KNOWN"; level "2"; protein_id "ENSMUSP00000104922.1"; source "HAVANA"; tag "CCDS";
chr2	HAVANA	transcript	165276554	165287755	.	-	.	gene_id "ENSMUSG00000017664.16"; transcript_id "ENSMUST00000109298.7"; gene_name "Slc35c2"; gene_status "KNOWN"; gene_type "protein_coding"; transcript_type "protein_coding"; transcript_status "KNOWN"; transcript_name "Slc35c2-202"; talon_gene "6859"; talon_transcript "18304"; ccdsid "CCDS17074.1"; havana_transcript "OTTMUST00000040011.1"; level "2"; protein_id "ENSMUSP00000104921.1"; source "HAVANA"; tag "CCDS"; transcript_support_level "1";
chr2	HAVANA	exon	165287684	165287755	.	-	.	gene_id "ENSMUSG00000017664.16"; transcript_id "ENSMUST00000109298.7"; gene_type "protein_coding"; gene_status "KNOWN"; gene_name "Slc35c2"; transcript_type "protein_coding"; transcript_status "KNOWN"; transcript_name "Slc35c2-202"; exon_number "1"; exon_id "ENSMUSE00000679800.1"; talon_gene "6859"; talon_transcript "18304"; talon_exon "97853"; ccdsid "CCDS17074.1"; exon_status "KNOWN"; level "2"; protein_id "ENSMUSP00000104922.1"; source "HAVANA"; tag "CCDS";
chr2	HAVANA	exon	165283249	165283600	.	-	.	gene_id "ENSMUSG00000017664.16"; transcript_id "ENSMUST00000109298.7"; gene_type "protein_coding"; gene_status "KNOWN"; gene_name "Slc35c2"; transcript_type "protein_coding"; transcript_status "KNOWN"; transcript_name "Slc35c2-202"; exon_number "2"; exon_id "ENSMUSE00000850578.1"; talon_gene "6859"; talon_transcript "18304"; talon_exon "97871"; ccdsid "CCDS17074.1"; exon_status "KNOWN"; level "2"; protein_id "ENSMUSP00000104921.1"; source "HAVANA"; tag "CCDS";
chr2	HAVANA	exon	165282783	165282933	.	-	.	gene_id "ENSMUSG00000017664.16"; transcript_id "ENSMUST00000109298.7"; gene_type "protein_coding"; gene_status "KNOWN"; gene_name "Slc35c2"; transcript_type "protein_coding"; transcript_status "KNOWN"; transcript_name "Slc35c2-202"; exon_number "3"; exon_id "ENSMUSE00000171836.1"; talon_gene "6859"; talon_transcript "18304"; talon_exon "97857"; ccdsid "CCDS17074.1"; exon_status "KNOWN"; level "2"; protein_id "ENSMUSP00000104922.1"; source "HAVANA"; tag "CCDS";
chr2	HAVANA	exon	165282081	165282144	.	-	.	gene_id "ENSMUSG00000017664.16"; transcript_id "ENSMUST00000109298.7"; gene_type "protein_coding"; gene_status "KNOWN"; gene_name "Slc35c2"; transcript_type "protein_coding"; transcript_status "KNOWN"; transcript_name "Slc35c2-202"; exon_number "4"; exon_id "ENSMUSE00001288872.1"; talon_gene "6859"; talon_transcript "18304"; talon_exon "97859"; ccdsid "CCDS17074.1"; exon_status "KNOWN"; level "2"; protein_id "ENSMUSP00000104922.1"; source "HAVANA"; tag "CCDS";
chr2	HAVANA	exon	165281308	165281380	.	-	.	gene_id "ENSMUSG00000017664.16"; transcript_id "ENSMUST00000109298.7"; gene_type "protein_coding"; gene_status "KNOWN"; gene_name "Slc35c2"; transcript_type "protein_coding"; transcript_status "KNOWN"; transcript_name "Slc35c2-202"; exon_number "5"; exon_id "ENSMUSE00001242083.1"; talon_gene "6859"; talon_transcript "18304"; talon_exon "97861"; ccdsid "CCDS17074.1"; exon_status "KNOWN"; level "2"; protein_id "ENSMUSP00000104922.1"; source "HAVANA"; tag "CCDS";
chr2	HAVANA	exon	165280786	165280954	.	-	.	gene_id "ENSMUSG00000017664.16"; transcript_id "ENSMUST00000109298.7"; gene_type "protein_coding"; gene_status "KNOWN"; gene_name "Slc35c2"; transcript_type "protein_coding"; transcript_status "KNOWN"; transcript_name "Slc35c2-202"; exon_number "6"; exon_id "ENSMUSE00001370514.1"; talon_gene "6859"; talon_transcript "18304"; talon_exon "97863"; ccdsid "CCDS17074.1"; exon_status "KNOWN"; level "2"; protein_id "ENSMUSP00000104922.1"; source "HAVANA"; tag "CCDS";
chr2	HAVANA	exon	165280617	165280700	.	-	.	gene_id "ENSMUSG00000017664.16"; transcript_id "ENSMUST00000109298.7"; gene_type "protein_coding"; gene_status "KNOWN"; gene_name "Slc35c2"; transcript_type "protein_coding"; transcript_status "KNOWN"; transcript_name "Slc35c2-202"; exon_number "7"; exon_id "ENSMUSE00001372316.1"; talon_gene "6859"; talon_transcript "18304"; talon_exon "97865"; ccdsid "CCDS17074.1"; exon_status "KNOWN"; level "2"; protein_id "ENSMUSP00000104922.1"; source "HAVANA"; tag "CCDS";
chr2	HAVANA	exon	165278241	165278416	.	-	.	gene_id "ENSMUSG00000017664.16"; transcript_id "ENSMUST00000109298.7"; gene_type "protein_coding"; gene_status "KNOWN"; gene_name "Slc35c2"; transcript_type "protein_coding"; transcript_status "KNOWN"; transcript_name "Slc35c2-202"; exon_number "8"; exon_id "ENSMUSE00001311110.1"; talon_gene "6859"; talon_transcript "18304"; talon_exon "97867"; ccdsid "CCDS17074.1"; exon_status "KNOWN"; level "2"; protein_id "ENSMUSP00000104922.1"; source "HAVANA"; tag "CCDS";
chr2	HAVANA	exon	165277452	165277581	.	-	.	gene_id "ENSMUSG00000017664.16"; transcript_id "ENSMUST00000109298.7"; gene_type "protein_coding"; gene_status "KNOWN"; gene_name "Slc35c2"; transcript_type "protein_coding"; transcript_status "KNOWN"; transcript_name "Slc35c2-202"; exon_number "9"; exon_id "ENSMUSE00001249073.1"; talon_gene "6859"; talon_transcript "18304"; talon_exon "97869"; ccdsid "CCDS17074.1"; exon_status "KNOWN"; level "2"; protein_id "ENSMUSP00000104922.1"; source "HAVANA"; tag "CCDS";
chr2	HAVANA	exon	165276554	165277273	.	-	.	gene_id "ENSMUSG00000017664.16"; transcript_id "ENSMUST00000109298.7"; gene_type "protein_coding"; gene_status "KNOWN"; gene_name "Slc35c2"; transcript_type "protein_coding"; transcript_status "KNOWN"; transcript_name "Slc35c2-202"; exon_number "10"; exon_id "ENSMUSE00001284929.1"; talon_gene "6859"; talon_transcript "18304"; talon_exon "97852"; ccdsid "CCDS17074.1"; exon_status "KNOWN"; level "2"; protein_id "ENSMUSP00000104922.1"; source "HAVANA"; tag "CCDS";
chr2	HAVANA	transcript	165276554	165287824	.	-	.	gene_id "ENSMUSG00000017664.16"; transcript_id "ENSMUST00000132270.7"; gene_name "Slc35c2"; gene_status "KNOWN"; gene_type "protein_coding"; transcript_type "nonsense_mediated_decay"; transcript_status "KNOWN"; transcript_name "Slc35c2-210"; talon_gene "6859"; talon_transcript "18305"; havana_transcript "OTTMUST00000002292.4"; level "2"; protein_id "ENSMUSP00000125708.1"; source "HAVANA"; transcript_support_level "1";
chr2	HAVANA	exon	165287784	165287824	.	-	.	gene_id "ENSMUSG00000017664.16"; transcript_id "ENSMUST00000132270.7"; gene_type "protein_coding"; gene_status "KNOWN"; gene_name "Slc35c2"; transcript_type "nonsense_mediated_decay"; transcript_status "KNOWN"; transcript_name "Slc35c2-210"; exon_number "1"; exon_id "ENSMUSE00000837022.1"; talon_gene "6859"; talon_transcript "18305"; talon_exon "97872"; exon_status "KNOWN"; level "2"; protein_id "ENSMUSP00000125708.1"; source "HAVANA";
chr2	HAVANA	exon	165283249	165283603	.	-	.	gene_id "ENSMUSG00000017664.16"; transcript_id "ENSMUST00000132270.7"; gene_type "protein_coding"; gene_status "KNOWN"; gene_name "Slc35c2"; transcript_type "nonsense_mediated_decay"; transcript_status "KNOWN"; transcript_name "Slc35c2-210"; exon_number "2"; exon_id "ENSMUSE00000865365.1"; talon_gene "6859"; talon_transcript "18305"; talon_exon "97874"; ccdsid "CCDS17074.1"; exon_status "KNOWN"; level "2"; protein_id "ENSMUSP00000125708.1"; source "HAVANA"; tag "CCDS";
chr2	HAVANA	exon	165282783	165282862	.	-	.	gene_id "ENSMUSG00000017664.16"; transcript_id "ENSMUST00000132270.7"; gene_type "protein_coding"; gene_status "KNOWN"; gene_name "Slc35c2"; transcript_type "nonsense_mediated_decay"; transcript_status "KNOWN"; transcript_name "Slc35c2-210"; exon_number "3"; exon_id "ENSMUSE00000789671.1"; talon_gene "6859"; talon_transcript "18305"; talon_exon "97876"; exon_status "KNOWN"; level "2"; protein_id "ENSMUSP00000125708.1"; source "HAVANA";
chr2	HAVANA	exon	165282081	165282144	.	-	.	gene_id "ENSMUSG00000017664.16"; transcript_id "ENSMUST00000132270.7"; gene_type "protein_coding"; gene_status "KNOWN"; gene_name "Slc35c2"; transcript_type "nonsense_mediated_decay"; transcript_status "KNOWN"; transcript_name "Slc35c2-210"; exon_number "4"; exon_id "ENSMUSE00001288872.1"; talon_gene "6859"; talon_transcript "18305"; talon_exon "97859"; ccdsid "CCDS17074.1"; exon_status "KNOWN"; level "2"; protein_id "ENSMUSP00000104922.1"; source "HAVANA"; tag "CCDS";
chr2	HAVANA	exon	165281308	165281380	.	-	.	gene_id "ENSMUSG00000017664.16"; transcript_id "ENSMUST00000132270.7"; gene_type "protein_coding"; gene_status "KNOWN"; gene_name "Slc35c2"; transcript_type "nonsense_mediated_decay"; transcript_status "KNOWN"; transcript_name "Slc35c2-210"; exon_number "5"; exon_id "ENSMUSE00001242083.1"; talon_gene "6859"; talon_transcript "18305"; talon_exon "97861"; ccdsid "CCDS17074.1"; exon_status "KNOWN"; level "2"; protein_id "ENSMUSP00000104922.1"; source "HAVANA"; tag "CCDS";
chr2	HAVANA	exon	165280786	165280954	.	-	.	gene_id "ENSMUSG00000017664.16"; transcript_id "ENSMUST00000132270.7"; gene_type "protein_coding"; gene_status "KNOWN"; gene_name "Slc35c2"; transcript_type "nonsense_mediated_decay"; transcript_status "KNOWN"; transcript_name "Slc35c2-210"; exon_number "6"; exon_id "ENSMUSE00001370514.1"; talon_gene "6859"; talon_transcript "18305"; talon_exon "97863"; ccdsid "CCDS17074.1"; exon_status "KNOWN"; level "2"; protein_id "ENSMUSP00000104922.1"; source "HAVANA"; tag "CCDS";
chr2	HAVANA	exon	165280617	165280700	.	-	.	gene_id "ENSMUSG00000017664.16"; transcript_id "ENSMUST00000132270.7"; gene_type "protein_coding"; gene_status "KNOWN"; gene_name "Slc35c2"; transcript_type "nonsense_mediated_decay"; transcript_status "KNOWN"; transcript_name "Slc35c2-210"; exon_number "7"; exon_id "ENSMUSE00001372316.1"; talon_gene "6859"; talon_transcript "18305"; talon_exon "97865"; ccdsid "CCDS17074.1"; exon_status "KNOWN"; level "2"; protein_id "ENSMUSP00000104922.1"; source "HAVANA"; tag "CCDS";
chr2	HAVANA	exon	165278241	165278416	.	-	.	gene_id "ENSMUSG00000017664.16"; transcript_id "ENSMUST00000132270.7"; gene_type "protein_coding"; gene_status "KNOWN"; gene_name "Slc35c2"; transcript_type "nonsense_mediated_decay"; transcript_status "KNOWN"; transcript_name "Slc35c2-210"; exon_number "8"; exon_id "ENSMUSE00001311110.1"; talon_gene "6859"; talon_transcript "18305"; talon_exon "97867"; ccdsid "CCDS17074.1"; exon_status "KNOWN"; level "2"; protein_id "ENSMUSP00000104922.1"; source "HAVANA"; tag "CCDS";
chr2	HAVANA	exon	165277452	165277581	.	-	.	gene_id "ENSMUSG00000017664.16"; transcript_id "ENSMUST00000132270.7"; gene_type "protein_coding"; gene_status "KNOWN"; gene_name "Slc35c2"; transcript_type "nonsense_mediated_decay"; transcript_status "KNOWN"; transcript_name "Slc35c2-210"; exon_number "9"; exon_id "ENSMUSE00001249073.1"; talon_gene "6859"; talon_transcript "18305"; talon_exon "97869"; ccdsid "CCDS17074.1"; exon_status "KNOWN"; level "2"; protein_id "ENSMUSP00000104922.1"; source "HAVANA"; tag "CCDS";
chr2	HAVANA	exon	165276554	165277273	.	-	.	gene_id "ENSMUSG00000017664.16"; transcript_id "ENSMUST00000132270.7"; gene_type "protein_coding"; gene_status "KNOWN"; gene_name "Slc35c2"; transcript_type "nonsense_mediated_decay"; transcript_status "KNOWN"; transcript_name "Slc35c2-210"; exon_number "10"; exon_id "ENSMUSE00001284929.1"; talon_gene "6859"; talon_transcript "18305"; talon_exon "97852"; ccdsid "CCDS17074.1"; exon_status "KNOWN"; level "2"; protein_id "ENSMUSP00000104922.1"; source "HAVANA"; tag "CCDS";
chr2	HAVANA	transcript	165276554	165287869	.	-	.	gene_id "ENSMUSG00000017664.16"; transcript_id "ENSMUST00000109300.8"; gene_name "Slc35c2"; gene_status "KNOWN"; gene_type "protein_coding"; transcript_type "protein_coding"; transcript_status "KNOWN"; transcript_name "Slc35c2-204"; talon_gene "6859"; talon_transcript "18307"; ccdsid "CCDS17074.1"; havana_transcript "OTTMUST00000040009.1"; level "2"; protein_id "ENSMUSP00000104923.2"; source "HAVANA"; tag "CCDS"; transcript_support_level "1";
chr2	HAVANA	exon	165287784	165287869	.	-	.	gene_id "ENSMUSG00000017664.16"; transcript_id "ENSMUST00000109300.8"; gene_type "protein_coding"; gene_status "KNOWN"; gene_name "Slc35c2"; transcript_type "protein_coding"; transcript_status "KNOWN"; transcript_name "Slc35c2-204"; exon_number "1"; exon_id "ENSMUSE00000679809.2"; talon_gene "6859"; talon_transcript "18307"; talon_exon "97882"; ccdsid "CCDS17074.1"; exon_status "KNOWN"; level "2"; protein_id "ENSMUSP00000104923.2"; source "HAVANA"; tag "CCDS";
chr2	HAVANA	exon	165283249	165283603	.	-	.	gene_id "ENSMUSG00000017664.16"; transcript_id "ENSMUST00000109300.8"; gene_type "protein_coding"; gene_status "KNOWN"; gene_name "Slc35c2"; transcript_type "protein_coding"; transcript_status "KNOWN"; transcript_name "Slc35c2-204"; exon_number "2"; exon_id "ENSMUSE00000865365.1"; talon_gene "6859"; talon_transcript "18307"; talon_exon "97874"; ccdsid "CCDS17074.1"; exon_status "KNOWN"; level "2"; protein_id "ENSMUSP00000125708.1"; source "HAVANA"; tag "CCDS";
chr2	HAVANA	exon	165282783	165282933	.	-	.	gene_id "ENSMUSG00000017664.16"; transcript_id "ENSMUST00000109300.8"; gene_type "protein_coding"; gene_status "KNOWN"; gene_name "Slc35c2"; transcript_type "protein_coding"; transcript_status "KNOWN"; transcript_name "Slc35c2-204"; exon_number "3"; exon_id "ENSMUSE00000171836.1"; talon_gene "6859"; talon_transcript "18307"; talon_exon "97857"; ccdsid "CCDS17074.1"; exon_status "KNOWN"; level "2"; protein_id "ENSMUSP00000104922.1"; source "HAVANA"; tag "CCDS";
chr2	HAVANA	exon	165282081	165282144	.	-	.	gene_id "ENSMUSG00000017664.16"; transcript_id "ENSMUST00000109300.8"; gene_type "protein_coding"; gene_status "KNOWN"; gene_name "Slc35c2"; transcript_type "protein_coding"; transcript_status "KNOWN"; transcript_name "Slc35c2-204"; exon_number "4"; exon_id "ENSMUSE00001288872.1"; talon_gene "6859"; talon_transcript "18307"; talon_exon "97859"; ccdsid "CCDS17074.1"; exon_status "KNOWN"; level "2"; protein_id "ENSMUSP00000104922.1"; source "HAVANA"; tag "CCDS";
chr2	HAVANA	exon	165281308	165281380	.	-	.	gene_id "ENSMUSG00000017664.16"; transcript_id "ENSMUST00000109300.8"; gene_type "protein_coding"; gene_status "KNOWN"; gene_name "Slc35c2"; transcript_type "protein_coding"; transcript_status "KNOWN"; transcript_name "Slc35c2-204"; exon_number "5"; exon_id "ENSMUSE00001242083.1"; talon_gene "6859"; talon_transcript "18307"; talon_exon "97861"; ccdsid "CCDS17074.1"; exon_status "KNOWN"; level "2"; protein_id "ENSMUSP00000104922.1"; source "HAVANA"; tag "CCDS";
chr2	HAVANA	exon	165280786	165280954	.	-	.	gene_id "ENSMUSG00000017664.16"; transcript_id "ENSMUST00000109300.8"; gene_type "protein_coding"; gene_status "KNOWN"; gene_name "Slc35c2"; transcript_type "protein_coding"; transcript_status "KNOWN"; transcript_name "Slc35c2-204"; exon_number "6"; exon_id "ENSMUSE00001370514.1"; talon_gene "6859"; talon_transcript "18307"; talon_exon "97863"; ccdsid "CCDS17074.1"; exon_status "KNOWN"; level "2"; protein_id "ENSMUSP00000104922.1"; source "HAVANA"; tag "CCDS";
chr2	HAVANA	exon	165280617	165280700	.	-	.	gene_id "ENSMUSG00000017664.16"; transcript_id "ENSMUST00000109300.8"; gene_type "protein_coding"; gene_status "KNOWN"; gene_name "Slc35c2"; transcript_type "protein_coding"; transcript_status "KNOWN"; transcript_name "Slc35c2-204"; exon_number "7"; exon_id "ENSMUSE00001372316.1"; talon_gene "6859"; talon_transcript "18307"; talon_exon "97865"; ccdsid "CCDS17074.1"; exon_status "KNOWN"; level "2"; protein_id "ENSMUSP00000104922.1"; source "HAVANA"; tag "CCDS";
chr2	HAVANA	exon	165278241	165278416	.	-	.	gene_id "ENSMUSG00000017664.16"; transcript_id "ENSMUST00000109300.8"; gene_type "protein_coding"; gene_status "KNOWN"; gene_name "Slc35c2"; transcript_type "protein_coding"; transcript_status "KNOWN"; transcript_name "Slc35c2-204"; exon_number "8"; exon_id "ENSMUSE00001311110.1"; talon_gene "6859"; talon_transcript "18307"; talon_exon "97867"; ccdsid "CCDS17074.1"; exon_status "KNOWN"; level "2"; protein_id "ENSMUSP00000104922.1"; source "HAVANA"; tag "CCDS";
chr2	HAVANA	exon	165277452	165277581	.	-	.	gene_id "ENSMUSG00000017664.16"; transcript_id "ENSMUST00000109300.8"; gene_type "protein_coding"; gene_status "KNOWN"; gene_name "Slc35c2"; transcript_type "protein_coding"; transcript_status "KNOWN"; transcript_name "Slc35c2-204"; exon_number "9"; exon_id "ENSMUSE00001249073.1"; talon_gene "6859"; talon_transcript "18307"; talon_exon "97869"; ccdsid "CCDS17074.1"; exon_status "KNOWN"; level "2"; protein_id "ENSMUSP00000104922.1"; source "HAVANA"; tag "CCDS";
chr2	HAVANA	exon	165276554	165277273	.	-	.	gene_id "ENSMUSG00000017664.16"; transcript_id "ENSMUST00000109300.8"; gene_type "protein_coding"; gene_status "KNOWN"; gene_name "Slc35c2"; transcript_type "protein_coding"; transcript_status "KNOWN"; transcript_name "Slc35c2-204"; exon_number "10"; exon_id "ENSMUSE00001284929.1"; talon_gene "6859"; talon_transcript "18307"; talon_exon "97852"; ccdsid "CCDS17074.1"; exon_status "KNOWN"; level "2"; protein_id "ENSMUSP00000104922.1"; source "HAVANA"; tag "CCDS";
chr2	HAVANA	gene	165288031	165326479	.	-	.	gene_id "ENSMUSG00000017670.16"; gene_name "Elmo2"; gene_status "KNOWN"; gene_type "protein_coding"; talon_gene "6860"; havana_gene "OTTMUSG00000001171.5"; level "2";
chr2	HAVANA	transcript	165288031	165320826	.	-	.	gene_id "ENSMUSG00000017670.16"; transcript_id "ENSMUST00000103091.8"; gene_name "Elmo2"; gene_status "KNOWN"; gene_type "protein_coding"; transcript_type "protein_coding"; transcript_status "KNOWN"; transcript_name "Elmo2-205"; talon_gene "6860"; talon_transcript "18318"; ccdsid "CCDS17075.1"; havana_transcript "OTTMUST00000002283.3"; level "2"; protein_id "ENSMUSP00000099380.2"; source "HAVANA"; tag "CCDS"; transcript_support_level "1";
chr2	HAVANA	exon	165320660	165320826	.	-	.	gene_id "ENSMUSG00000017670.16"; transcript_id "ENSMUST00000103091.8"; gene_type "protein_coding"; gene_status "KNOWN"; gene_name "Elmo2"; transcript_type "protein_coding"; transcript_status "KNOWN"; transcript_name "Elmo2-205"; exon_number "1"; exon_id "ENSMUSE00000661241.2"; talon_gene "6860"; talon_transcript "18318"; talon_exon "97902"; ccdsid "CCDS17075.1"; exon_status "KNOWN"; level "2"; protein_id "ENSMUSP00000099380.2"; source "HAVANA"; tag "CCDS";
chr2	HAVANA	exon	165316239	165316351	.	-	.	gene_id "ENSMUSG00000017670.16"; transcript_id "ENSMUST00000103091.8"; gene_type "protein_coding"; gene_status "KNOWN"; gene_name "Elmo2"; transcript_type "protein_coding"; transcript_status "KNOWN"; transcript_name "Elmo2-205"; exon_number "2"; exon_id "ENSMUSE00000374661.1"; talon_gene "6860"; talon_transcript "18318"; talon_exon "97904"; ccdsid "CCDS17075.1"; exon_status "KNOWN"; level "2"; protein_id "ENSMUSP00000099380.2"; source "HAVANA"; tag "CCDS";
chr2	HAVANA	exon	165315998	165316038	.	-	.	gene_id "ENSMUSG00000017670.16"; transcript_id "ENSMUST00000103091.8"; gene_type "protein_coding"; gene_status "KNOWN"; gene_name "Elmo2"; transcript_type "protein_coding"; transcript_status "KNOWN"; transcript_name "Elmo2-205"; exon_number "3"; exon_id "ENSMUSE00000171856.1"; talon_gene "6860"; talon_transcript "18318"; talon_exon "97906"; ccdsid "CCDS17075.1"; exon_status "KNOWN"; level "2"; protein_id "ENSMUSP00000099380.2"; source "HAVANA"; tag "CCDS";
chr2	HAVANA	exon	165315604	165315676	.	-	.	gene_id "ENSMUSG00000017670.16"; transcript_id "ENSMUST00000103091.8"; gene_type "protein_coding"; gene_status "KNOWN"; gene_name "Elmo2"; transcript_type "protein_coding"; transcript_status "KNOWN"; transcript_name "Elmo2-205"; exon_number "4"; exon_id "ENSMUSE00000661239.1"; talon_gene "6860"; talon_transcript "18318"; talon_exon "97908"; ccdsid "CCDS17075.1"; exon_status "KNOWN"; level "2"; protein_id "ENSMUSP00000099380.2"; source "HAVANA"; tag "CCDS";
chr2	HAVANA	exon	165314731	165314781	.	-	.	gene_id "ENSMUSG00000017670.16"; transcript_id "ENSMUST00000103091.8"; gene_type "protein_coding"; gene_status "KNOWN"; gene_name "Elmo2"; transcript_type "protein_coding"; transcript_status "KNOWN"; transcript_name "Elmo2-205"; exon_number "5"; exon_id "ENSMUSE00001295182.1"; talon_gene "6860"; talon_transcript "18318"; talon_exon "97910"; ccdsid "CCDS17075.1"; exon_status "KNOWN"; level "2"; protein_id "ENSMUSP00000099380.2"; source "HAVANA"; tag "CCDS";
chr2	HAVANA	exon	165311623	165311804	.	-	.	gene_id "ENSMUSG00000017670.16"; transcript_id "ENSMUST00000103091.8"; gene_type "protein_coding"; gene_status "KNOWN"; gene_name "Elmo2"; transcript_type "protein_coding"; transcript_status "KNOWN"; transcript_name "Elmo2-205"; exon_number "6"; exon_id "ENSMUSE00001309978.1"; talon_gene "6860"; talon_transcript "18318"; talon_exon "97912"; ccdsid "CCDS17075.1"; exon_status "KNOWN"; level "2"; protein_id "ENSMUSP00000099380.2"; source "HAVANA"; tag "CCDS";
chr2	HAVANA	exon	165310175	165310274	.	-	.	gene_id "ENSMUSG00000017670.16"; transcript_id "ENSMUST00000103091.8"; gene_type "protein_coding"; gene_status "KNOWN"; gene_name "Elmo2"; transcript_type "protein_coding"; transcript_status "KNOWN"; transcript_name "Elmo2-205"; exon_number "7"; exon_id "ENSMUSE00001262123.1"; talon_gene "6860"; talon_transcript "18318"; talon_exon "97914"; ccdsid "CCDS17075.1"; exon_status "KNOWN"; level "2"; protein_id "ENSMUSP00000099380.2"; source "HAVANA"; tag "CCDS";
chr2	HAVANA	exon	165308913	165309064	.	-	.	gene_id "ENSMUSG00000017670.16"; transcript_id "ENSMUST00000103091.8"; gene_type "protein_coding"; gene_status "KNOWN"; gene_name "Elmo2"; transcript_type "protein_coding"; transcript_status "KNOWN"; transcript_name "Elmo2-205"; exon_number "8"; exon_id "ENSMUSE00001280639.1"; talon_gene "6860"; talon_transcript "18318"; talon_exon "97916"; ccdsid "CCDS17075.1"; exon_status "KNOWN"; level "2"; protein_id "ENSMUSP00000099380.2"; source "HAVANA"; tag "CCDS";
chr2	HAVANA	exon	165304900	165304978	.	-	.	gene_id "ENSMUSG00000017670.16"; transcript_id "ENSMUST00000103091.8"; gene_type "protein_coding"; gene_status "KNOWN"; gene_name "Elmo2"; transcript_type "protein_coding"; transcript_status "KNOWN"; transcript_name "Elmo2-205"; exon_number "9"; exon_id "ENSMUSE00001215668.1"; talon_gene "6860"; talon_transcript "18318"; talon_exon "97918"; ccdsid "CCDS17075.1"; exon_status "KNOWN"; level "2"; protein_id "ENSMUSP00000099380.2"; source "HAVANA"; tag "CCDS";
chr2	HAVANA	exon	165301941	165301991	.	-	.	gene_id "ENSMUSG00000017670.16"; transcript_id "ENSMUST00000103091.8"; gene_type "protein_coding"; gene_status "KNOWN"; gene_name "Elmo2"; transcript_type "protein_coding"; transcript_status "KNOWN"; transcript_name "Elmo2-205"; exon_number "10"; exon_id "ENSMUSE00001205967.1"; talon_gene "6860"; talon_transcript "18318"; talon_exon "97920"; ccdsid "CCDS17075.1"; exon_status "KNOWN"; level "2"; protein_id "ENSMUSP00000099380.2"; source "HAVANA"; tag "CCDS";
chr2	HAVANA	exon	165298620	165298742	.	-	.	gene_id "ENSMUSG00000017670.16"; transcript_id "ENSMUST00000103091.8"; gene_type "protein_coding"; gene_status "KNOWN"; gene_name "Elmo2"; transcript_type "protein_coding"; transcript_status "KNOWN"; transcript_name "Elmo2-205"; exon_number "11"; exon_id "ENSMUSE00001250662.1"; talon_gene "6860"; talon_transcript "18318"; talon_exon "97922"; ccdsid "CCDS17075.1"; exon_status "KNOWN"; level "2"; protein_id "ENSMUSP00000099380.2"; source "HAVANA"; tag "CCDS";
chr2	HAVANA	exon	165298209	165298343	.	-	.	gene_id "ENSMUSG00000017670.16"; transcript_id "ENSMUST00000103091.8"; gene_type "protein_coding"; gene_status "KNOWN"; gene_name "Elmo2"; transcript_type "protein_coding"; transcript_status "KNOWN"; transcript_name "Elmo2-205"; exon_number "12"; exon_id "ENSMUSE00000661237.1"; talon_gene "6860"; talon_transcript "18318"; talon_exon "97924"; ccdsid "CCDS17075.1"; exon_status "KNOWN"; level "2"; protein_id "ENSMUSP00000099380.2"; source "HAVANA"; tag "CCDS";
chr2	HAVANA	exon	165297541	165297645	.	-	.	gene_id "ENSMUSG00000017670.16"; transcript_id "ENSMUST00000103091.8"; gene_type "protein_coding"; gene_status "KNOWN"; gene_name "Elmo2"; transcript_type "protein_coding"; transcript_status "KNOWN"; transcript_name "Elmo2-205"; exon_number "13"; exon_id "ENSMUSE00000592947.1"; talon_gene "6860"; talon_transcript "18318"; talon_exon "97926"; ccdsid "CCDS17075.1"; exon_status "KNOWN"; level "2"; protein_id "ENSMUSP00000099380.2"; source "HAVANA"; tag "CCDS";
chr2	HAVANA	exon	165297347	165297455	.	-	.	gene_id "ENSMUSG00000017670.16"; transcript_id "ENSMUST00000103091.8"; gene_type "protein_coding"; gene_status "KNOWN"; gene_name "Elmo2"; transcript_type "protein_coding"; transcript_status "KNOWN"; transcript_name "Elmo2-205"; exon_number "14"; exon_id "ENSMUSE00000592946.1"; talon_gene "6860"; talon_transcript "18318"; talon_exon "97928"; ccdsid "CCDS17075.1"; exon_status "KNOWN"; level "2"; protein_id "ENSMUSP00000099380.2"; source "HAVANA"; tag "CCDS";
chr2	HAVANA	exon	165296841	165296977	.	-	.	gene_id "ENSMUSG00000017670.16"; transcript_id "ENSMUST00000103091.8"; gene_type "protein_coding"; gene_status "KNOWN"; gene_name "Elmo2"; transcript_type "protein_coding"; transcript_status "KNOWN"; transcript_name "Elmo2-205"; exon_number "15"; exon_id "ENSMUSE00000592945.1"; talon_gene "6860"; talon_transcript "18318"; talon_exon "97930"; ccdsid "CCDS17075.1"; exon_status "KNOWN"; level "2"; protein_id "ENSMUSP00000099380.2"; source "HAVANA"; tag "CCDS";
chr2	HAVANA	exon	165295463	165295626	.	-	.	gene_id "ENSMUSG00000017670.16"; transcript_id "ENSMUST00000103091.8"; gene_type "protein_coding"; gene_status "KNOWN"; gene_name "Elmo2"; transcript_type "protein_coding"; transcript_status "KNOWN"; transcript_name "Elmo2-205"; exon_number "16"; exon_id "ENSMUSE00000592944.1"; talon_gene "6860"; talon_transcript "18318"; talon_exon "97932"; ccdsid "CCDS17075.1"; exon_status "KNOWN"; level "2"; protein_id "ENSMUSP00000099380.2"; source "HAVANA"; tag "CCDS";
chr2	HAVANA	exon	165295244	165295356	.	-	.	gene_id "ENSMUSG00000017670.16"; transcript_id "ENSMUST00000103091.8"; gene_type "protein_coding"; gene_status "KNOWN"; gene_name "Elmo2"; transcript_type "protein_coding"; transcript_status "KNOWN"; transcript_name "Elmo2-205"; exon_number "17"; exon_id "ENSMUSE00000592943.1"; talon_gene "6860"; talon_transcript "18318"; talon_exon "97934"; ccdsid "CCDS17075.1"; exon_status "KNOWN"; level "2"; protein_id "ENSMUSP00000099380.2"; source "HAVANA"; tag "CCDS";
chr2	HAVANA	exon	165295014	165295121	.	-	.	gene_id "ENSMUSG00000017670.16"; transcript_id "ENSMUST00000103091.8"; gene_type "protein_coding"; gene_status "KNOWN"; gene_name "Elmo2"; transcript_type "protein_coding"; transcript_status "KNOWN"; transcript_name "Elmo2-205"; exon_number "18"; exon_id "ENSMUSE00000592942.1"; talon_gene "6860"; talon_transcript "18318"; talon_exon "97936"; ccdsid "CCDS17075.1"; exon_status "KNOWN"; level "2"; protein_id "ENSMUSP00000099380.2"; source "HAVANA"; tag "CCDS";
chr2	HAVANA	exon	165294241	165294323	.	-	.	gene_id "ENSMUSG00000017670.16"; transcript_id "ENSMUST00000103091.8"; gene_type "protein_coding"; gene_status "KNOWN"; gene_name "Elmo2"; transcript_type "protein_coding"; transcript_status "KNOWN"; transcript_name "Elmo2-205"; exon_number "19"; exon_id "ENSMUSE00000592941.1"; talon_gene "6860"; talon_transcript "18318"; talon_exon "97938"; ccdsid "CCDS17075.1"; exon_status "KNOWN"; level "2"; protein_id "ENSMUSP00000099380.2"; source "HAVANA"; tag "CCDS";
chr2	HAVANA	exon	165292105	165292182	.	-	.	gene_id "ENSMUSG00000017670.16"; transcript_id "ENSMUST00000103091.8"; gene_type "protein_coding"; gene_status "KNOWN"; gene_name "Elmo2"; transcript_type "protein_coding"; transcript_status "KNOWN"; transcript_name "Elmo2-205"; exon_number "20"; exon_id "ENSMUSE00000592940.1"; talon_gene "6860"; talon_transcript "18318"; talon_exon "97940"; ccdsid "CCDS17075.1"; exon_status "KNOWN"; level "2"; protein_id "ENSMUSP00000099380.2"; source "HAVANA"; tag "CCDS";
chr2	HAVANA	exon	165288031	165290561	.	-	.	gene_id "ENSMUSG00000017670.16"; transcript_id "ENSMUST00000103091.8"; gene_type "protein_coding"; gene_status "KNOWN"; gene_name "Elmo2"; transcript_type "protein_coding"; transcript_status "KNOWN"; transcript_name "Elmo2-205"; exon_number "21"; exon_id "ENSMUSE00000483108.4"; talon_gene "6860"; talon_transcript "18318"; talon_exon "97942"; ccdsid "CCDS17075.1"; exon_status "KNOWN"; level "2"; protein_id "ENSMUSP00000099380.2"; source "HAVANA"; tag "CCDS";
chr2	HAVANA	transcript	165289155	165326479	.	-	.	gene_id "ENSMUSG00000017670.16"; transcript_id "ENSMUST00000074046.12"; gene_name "Elmo2"; gene_status "KNOWN"; gene_type "protein_coding"; transcript_type "protein_coding"; transcript_status "KNOWN"; transcript_name "Elmo2-202"; talon_gene "6860"; talon_transcript "18320"; ccdsid "CCDS17076.1"; havana_transcript "OTTMUST00000002287.2"; level "2"; protein_id "ENSMUSP00000073691.6"; source "HAVANA"; tag "CCDS"; transcript_support_level "1";
chr2	HAVANA	exon	165326418	165326479	.	-	.	gene_id "ENSMUSG00000017670.16"; transcript_id "ENSMUST00000074046.12"; gene_type "protein_coding"; gene_status "KNOWN"; gene_name "Elmo2"; transcript_type "protein_coding"; transcript_status "KNOWN"; transcript_name "Elmo2-202"; exon_number "1"; exon_id "ENSMUSE00000509784.1"; talon_gene "6860"; talon_transcript "18320"; talon_exon "97946"; ccdsid "CCDS17076.1"; exon_status "KNOWN"; level "2"; protein_id "ENSMUSP00000073691.6"; source "HAVANA"; tag "CCDS";
chr2	HAVANA	exon	165316239	165316351	.	-	.	gene_id "ENSMUSG00000017670.16"; transcript_id "ENSMUST00000074046.12"; gene_type "protein_coding"; gene_status "KNOWN"; gene_name "Elmo2"; transcript_type "protein_coding"; transcript_status "KNOWN"; transcript_name "Elmo2-202"; exon_number "2"; exon_id "ENSMUSE00000374661.1"; talon_gene "6860"; talon_transcript "18320"; talon_exon "97904"; ccdsid "CCDS17075.1"; exon_status "KNOWN"; level "2"; protein_id "ENSMUSP00000099380.2"; source "HAVANA"; tag "CCDS";
chr2	HAVANA	exon	165315998	165316038	.	-	.	gene_id "ENSMUSG00000017670.16"; transcript_id "ENSMUST00000074046.12"; gene_type "protein_coding"; gene_status "KNOWN"; gene_name "Elmo2"; transcript_type "protein_coding"; transcript_status "KNOWN"; transcript_name "Elmo2-202"; exon_number "3"; exon_id "ENSMUSE00000171856.1"; talon_gene "6860"; talon_transcript "18320"; talon_exon "97906"; ccdsid "CCDS17075.1"; exon_status "KNOWN"; level "2"; protein_id "ENSMUSP00000099380.2"; source "HAVANA"; tag "CCDS";
chr2	HAVANA	exon	165315604	165315676	.	-	.	gene_id "ENSMUSG00000017670.16"; transcript_id "ENSMUST00000074046.12"; gene_type "protein_coding"; gene_status "KNOWN"; gene_name "Elmo2"; transcript_type "protein_coding"; transcript_status "KNOWN"; transcript_name "Elmo2-202"; exon_number "4"; exon_id "ENSMUSE00000661239.1"; talon_gene "6860"; talon_transcript "18320"; talon_exon "97908"; ccdsid "CCDS17075.1"; exon_status "KNOWN"; level "2"; protein_id "ENSMUSP00000099380.2"; source "HAVANA"; tag "CCDS";
chr2	HAVANA	exon	165314731	165314781	.	-	.	gene_id "ENSMUSG00000017670.16"; transcript_id "ENSMUST00000074046.12"; gene_type "protein_coding"; gene_status "KNOWN"; gene_name "Elmo2"; transcript_type "protein_coding"; transcript_status "KNOWN"; transcript_name "Elmo2-202"; exon_number "5"; exon_id "ENSMUSE00001295182.1"; talon_gene "6860"; talon_transcript "18320"; talon_exon "97910"; ccdsid "CCDS17075.1"; exon_status "KNOWN"; level "2"; protein_id "ENSMUSP00000099380.2"; source "HAVANA"; tag "CCDS";
chr2	HAVANA	exon	165311623	165311804	.	-	.	gene_id "ENSMUSG00000017670.16"; transcript_id "ENSMUST00000074046.12"; gene_type "protein_coding"; gene_status "KNOWN"; gene_name "Elmo2"; transcript_type "protein_coding"; transcript_status "KNOWN"; transcript_name "Elmo2-202"; exon_number "6"; exon_id "ENSMUSE00001309978.1"; talon_gene "6860"; talon_transcript "18320"; talon_exon "97912"; ccdsid "CCDS17075.1"; exon_status "KNOWN"; level "2"; protein_id "ENSMUSP00000099380.2"; source "HAVANA"; tag "CCDS";
chr2	HAVANA	exon	165310175	165310274	.	-	.	gene_id "ENSMUSG00000017670.16"; transcript_id "ENSMUST00000074046.12"; gene_type "protein_coding"; gene_status "KNOWN"; gene_name "Elmo2"; transcript_type "protein_coding"; transcript_status "KNOWN"; transcript_name "Elmo2-202"; exon_number "7"; exon_id "ENSMUSE00001262123.1"; talon_gene "6860"; talon_transcript "18320"; talon_exon "97914"; ccdsid "CCDS17075.1"; exon_status "KNOWN"; level "2"; protein_id "ENSMUSP00000099380.2"; source "HAVANA"; tag "CCDS";
chr2	HAVANA	exon	165308913	165309064	.	-	.	gene_id "ENSMUSG00000017670.16"; transcript_id "ENSMUST00000074046.12"; gene_type "protein_coding"; gene_status "KNOWN"; gene_name "Elmo2"; transcript_type "protein_coding"; transcript_status "KNOWN"; transcript_name "Elmo2-202"; exon_number "8"; exon_id "ENSMUSE00001280639.1"; talon_gene "6860"; talon_transcript "18320"; talon_exon "97916"; ccdsid "CCDS17075.1"; exon_status "KNOWN"; level "2"; protein_id "ENSMUSP00000099380.2"; source "HAVANA"; tag "CCDS";
chr2	HAVANA	exon	165304900	165304978	.	-	.	gene_id "ENSMUSG00000017670.16"; transcript_id "ENSMUST00000074046.12"; gene_type "protein_coding"; gene_status "KNOWN"; gene_name "Elmo2"; transcript_type "protein_coding"; transcript_status "KNOWN"; transcript_name "Elmo2-202"; exon_number "9"; exon_id "ENSMUSE00001215668.1"; talon_gene "6860"; talon_transcript "18320"; talon_exon "97918"; ccdsid "CCDS17075.1"; exon_status "KNOWN"; level "2"; protein_id "ENSMUSP00000099380.2"; source "HAVANA"; tag "CCDS";
chr2	HAVANA	exon	165303666	165303701	.	-	.	gene_id "ENSMUSG00000017670.16"; transcript_id "ENSMUST00000074046.12"; gene_type "protein_coding"; gene_status "KNOWN"; gene_name "Elmo2"; transcript_type "protein_coding"; transcript_status "KNOWN"; transcript_name "Elmo2-202"; exon_number "10"; exon_id "ENSMUSE00000422156.1"; talon_gene "6860"; talon_transcript "18320"; talon_exon "97949"; ccdsid "CCDS17076.1"; exon_status "KNOWN"; level "2"; protein_id "ENSMUSP00000073691.6"; source "HAVANA"; tag "CCDS";
chr2	HAVANA	exon	165301941	165301991	.	-	.	gene_id "ENSMUSG00000017670.16"; transcript_id "ENSMUST00000074046.12"; gene_type "protein_coding"; gene_status "KNOWN"; gene_name "Elmo2"; transcript_type "protein_coding"; transcript_status "KNOWN"; transcript_name "Elmo2-202"; exon_number "11"; exon_id "ENSMUSE00001205967.1"; talon_gene "6860"; talon_transcript "18320"; talon_exon "97920"; ccdsid "CCDS17075.1"; exon_status "KNOWN"; level "2"; protein_id "ENSMUSP00000099380.2"; source "HAVANA"; tag "CCDS";
chr2	HAVANA	exon	165298620	165298742	.	-	.	gene_id "ENSMUSG00000017670.16"; transcript_id "ENSMUST00000074046.12"; gene_type "protein_coding"; gene_status "KNOWN"; gene_name "Elmo2"; transcript_type "protein_coding"; transcript_status "KNOWN"; transcript_name "Elmo2-202"; exon_number "12"; exon_id "ENSMUSE00001250662.1"; talon_gene "6860"; talon_transcript "18320"; talon_exon "97922"; ccdsid "CCDS17075.1"; exon_status "KNOWN"; level "2"; protein_id "ENSMUSP00000099380.2"; source "HAVANA"; tag "CCDS";
chr2	HAVANA	exon	165298209	165298343	.	-	.	gene_id "ENSMUSG00000017670.16"; transcript_id "ENSMUST00000074046.12"; gene_type "protein_coding"; gene_status "KNOWN"; gene_name "Elmo2"; transcript_type "protein_coding"; transcript_status "KNOWN"; transcript_name "Elmo2-202"; exon_number "13"; exon_id "ENSMUSE00000661237.1"; talon_gene "6860"; talon_transcript "18320"; talon_exon "97924"; ccdsid "CCDS17075.1"; exon_status "KNOWN"; level "2"; protein_id "ENSMUSP00000099380.2"; source "HAVANA"; tag "CCDS";
chr2	HAVANA	exon	165297541	165297645	.	-	.	gene_id "ENSMUSG00000017670.16"; transcript_id "ENSMUST00000074046.12"; gene_type "protein_coding"; gene_status "KNOWN"; gene_name "Elmo2"; transcript_type "protein_coding"; transcript_status "KNOWN"; transcript_name "Elmo2-202"; exon_number "14"; exon_id "ENSMUSE00000592947.1"; talon_gene "6860"; talon_transcript "18320"; talon_exon "97926"; ccdsid "CCDS17075.1"; exon_status "KNOWN"; level "2"; protein_id "ENSMUSP00000099380.2"; source "HAVANA"; tag "CCDS";
chr2	HAVANA	exon	165297347	165297455	.	-	.	gene_id "ENSMUSG00000017670.16"; transcript_id "ENSMUST00000074046.12"; gene_type "protein_coding"; gene_status "KNOWN"; gene_name "Elmo2"; transcript_type "protein_coding"; transcript_status "KNOWN"; transcript_name "Elmo2-202"; exon_number "15"; exon_id "ENSMUSE00000592946.1"; talon_gene "6860"; talon_transcript "18320"; talon_exon "97928"; ccdsid "CCDS17075.1"; exon_status "KNOWN"; level "2"; protein_id "ENSMUSP00000099380.2"; source "HAVANA"; tag "CCDS";
chr2	HAVANA	exon	165296841	165296977	.	-	.	gene_id "ENSMUSG00000017670.16"; transcript_id "ENSMUST00000074046.12"; gene_type "protein_coding"; gene_status "KNOWN"; gene_name "Elmo2"; transcript_type "protein_coding"; transcript_status "KNOWN"; transcript_name "Elmo2-202"; exon_number "16"; exon_id "ENSMUSE00000592945.1"; talon_gene "6860"; talon_transcript "18320"; talon_exon "97930"; ccdsid "CCDS17075.1"; exon_status "KNOWN"; level "2"; protein_id "ENSMUSP00000099380.2"; source "HAVANA"; tag "CCDS";
chr2	HAVANA	exon	165295463	165295626	.	-	.	gene_id "ENSMUSG00000017670.16"; transcript_id "ENSMUST00000074046.12"; gene_type "protein_coding"; gene_status "KNOWN"; gene_name "Elmo2"; transcript_type "protein_coding"; transcript_status "KNOWN"; transcript_name "Elmo2-202"; exon_number "17"; exon_id "ENSMUSE00000592944.1"; talon_gene "6860"; talon_transcript "18320"; talon_exon "97932"; ccdsid "CCDS17075.1"; exon_status "KNOWN"; level "2"; protein_id "ENSMUSP00000099380.2"; source "HAVANA"; tag "CCDS";
chr2	HAVANA	exon	165295244	165295356	.	-	.	gene_id "ENSMUSG00000017670.16"; transcript_id "ENSMUST00000074046.12"; gene_type "protein_coding"; gene_status "KNOWN"; gene_name "Elmo2"; transcript_type "protein_coding"; transcript_status "KNOWN"; transcript_name "Elmo2-202"; exon_number "18"; exon_id "ENSMUSE00000592943.1"; talon_gene "6860"; talon_transcript "18320"; talon_exon "97934"; ccdsid "CCDS17075.1"; exon_status "KNOWN"; level "2"; protein_id "ENSMUSP00000099380.2"; source "HAVANA"; tag "CCDS";
chr2	HAVANA	exon	165295014	165295121	.	-	.	gene_id "ENSMUSG00000017670.16"; transcript_id "ENSMUST00000074046.12"; gene_type "protein_coding"; gene_status "KNOWN"; gene_name "Elmo2"; transcript_type "protein_coding"; transcript_status "KNOWN"; transcript_name "Elmo2-202"; exon_number "19"; exon_id "ENSMUSE00000592942.1"; talon_gene "6860"; talon_transcript "18320"; talon_exon "97936"; ccdsid "CCDS17075.1"; exon_status "KNOWN"; level "2"; protein_id "ENSMUSP00000099380.2"; source "HAVANA"; tag "CCDS";
chr2	HAVANA	exon	165294241	165294323	.	-	.	gene_id "ENSMUSG00000017670.16"; transcript_id "ENSMUST00000074046.12"; gene_type "protein_coding"; gene_status "KNOWN"; gene_name "Elmo2"; transcript_type "protein_coding"; transcript_status "KNOWN"; transcript_name "Elmo2-202"; exon_number "20"; exon_id "ENSMUSE00000592941.1"; talon_gene "6860"; talon_transcript "18320"; talon_exon "97938"; ccdsid "CCDS17075.1"; exon_status "KNOWN"; level "2"; protein_id "ENSMUSP00000099380.2"; source "HAVANA"; tag "CCDS";
chr2	HAVANA	exon	165292105	165292182	.	-	.	gene_id "ENSMUSG00000017670.16"; transcript_id "ENSMUST00000074046.12"; gene_type "protein_coding"; gene_status "KNOWN"; gene_name "Elmo2"; transcript_type "protein_coding"; transcript_status "KNOWN"; transcript_name "Elmo2-202"; exon_number "21"; exon_id "ENSMUSE00000592940.1"; talon_gene "6860"; talon_transcript "18320"; talon_exon "97940"; ccdsid "CCDS17075.1"; exon_status "KNOWN"; level "2"; protein_id "ENSMUSP00000099380.2"; source "HAVANA"; tag "CCDS";
chr2	HAVANA	exon	165289155	165290561	.	-	.	gene_id "ENSMUSG00000017670.16"; transcript_id "ENSMUST00000074046.12"; gene_type "protein_coding"; gene_status "KNOWN"; gene_name "Elmo2"; transcript_type "protein_coding"; transcript_status "KNOWN"; transcript_name "Elmo2-202"; exon_number "22"; exon_id "ENSMUSE00000661236.3"; talon_gene "6860"; talon_transcript "18320"; talon_exon "97945"; ccdsid "CCDS17076.1"; exon_status "KNOWN"; level "2"; protein_id "ENSMUSP00000117124.1"; source "HAVANA"; tag "cds_start_NF";
chr2	HAVANA	transcript	165289155	165326479	.	-	.	gene_id "ENSMUSG00000017670.16"; transcript_id "ENSMUST00000094329.10"; gene_name "Elmo2"; gene_status "KNOWN"; gene_type "protein_coding"; transcript_type "protein_coding"; transcript_status "KNOWN"; transcript_name "Elmo2-203"; talon_gene "6860"; talon_transcript "18321"; ccdsid "CCDS17075.1"; havana_transcript "OTTMUST00000002288.2"; level "2"; protein_id "ENSMUSP00000091887.4"; source "HAVANA"; tag "CCDS"; transcript_support_level "1";
chr2	HAVANA	exon	165326418	165326479	.	-	.	gene_id "ENSMUSG00000017670.16"; transcript_id "ENSMUST00000094329.10"; gene_type "protein_coding"; gene_status "KNOWN"; gene_name "Elmo2"; transcript_type "protein_coding"; transcript_status "KNOWN"; transcript_name "Elmo2-203"; exon_number "1"; exon_id "ENSMUSE00000509784.1"; talon_gene "6860"; talon_transcript "18321"; talon_exon "97946"; ccdsid "CCDS17076.1"; exon_status "KNOWN"; level "2"; protein_id "ENSMUSP00000073691.6"; source "HAVANA"; tag "CCDS";
chr2	HAVANA	exon	165316239	165316351	.	-	.	gene_id "ENSMUSG00000017670.16"; transcript_id "ENSMUST00000094329.10"; gene_type "protein_coding"; gene_status "KNOWN"; gene_name "Elmo2"; transcript_type "protein_coding"; transcript_status "KNOWN"; transcript_name "Elmo2-203"; exon_number "2"; exon_id "ENSMUSE00000374661.1"; talon_gene "6860"; talon_transcript "18321"; talon_exon "97904"; ccdsid "CCDS17075.1"; exon_status "KNOWN"; level "2"; protein_id "ENSMUSP00000099380.2"; source "HAVANA"; tag "CCDS";
chr2	HAVANA	exon	165315998	165316038	.	-	.	gene_id "ENSMUSG00000017670.16"; transcript_id "ENSMUST00000094329.10"; gene_type "protein_coding"; gene_status "KNOWN"; gene_name "Elmo2"; transcript_type "protein_coding"; transcript_status "KNOWN"; transcript_name "Elmo2-203"; exon_number "3"; exon_id "ENSMUSE00000171856.1"; talon_gene "6860"; talon_transcript "18321"; talon_exon "97906"; ccdsid "CCDS17075.1"; exon_status "KNOWN"; level "2"; protein_id "ENSMUSP00000099380.2"; source "HAVANA"; tag "CCDS";
chr2	HAVANA	exon	165315604	165315676	.	-	.	gene_id "ENSMUSG00000017670.16"; transcript_id "ENSMUST00000094329.10"; gene_type "protein_coding"; gene_status "KNOWN"; gene_name "Elmo2"; transcript_type "protein_coding"; transcript_status "KNOWN"; transcript_name "Elmo2-203"; exon_number "4"; exon_id "ENSMUSE00000661239.1"; talon_gene "6860"; talon_transcript "18321"; talon_exon "97908"; ccdsid "CCDS17075.1"; exon_status "KNOWN"; level "2"; protein_id "ENSMUSP00000099380.2"; source "HAVANA"; tag "CCDS";
chr2	HAVANA	exon	165314731	165314781	.	-	.	gene_id "ENSMUSG00000017670.16"; transcript_id "ENSMUST00000094329.10"; gene_type "protein_coding"; gene_status "KNOWN"; gene_name "Elmo2"; transcript_type "protein_coding"; transcript_status "KNOWN"; transcript_name "Elmo2-203"; exon_number "5"; exon_id "ENSMUSE00001295182.1"; talon_gene "6860"; talon_transcript "18321"; talon_exon "97910"; ccdsid "CCDS17075.1"; exon_status "KNOWN"; level "2"; protein_id "ENSMUSP00000099380.2"; source "HAVANA"; tag "CCDS";
chr2	HAVANA	exon	165311623	165311804	.	-	.	gene_id "ENSMUSG00000017670.16"; transcript_id "ENSMUST00000094329.10"; gene_type "protein_coding"; gene_status "KNOWN"; gene_name "Elmo2"; transcript_type "protein_coding"; transcript_status "KNOWN"; transcript_name "Elmo2-203"; exon_number "6"; exon_id "ENSMUSE00001309978.1"; talon_gene "6860"; talon_transcript "18321"; talon_exon "97912"; ccdsid "CCDS17075.1"; exon_status "KNOWN"; level "2"; protein_id "ENSMUSP00000099380.2"; source "HAVANA"; tag "CCDS";
chr2	HAVANA	exon	165310175	165310274	.	-	.	gene_id "ENSMUSG00000017670.16"; transcript_id "ENSMUST00000094329.10"; gene_type "protein_coding"; gene_status "KNOWN"; gene_name "Elmo2"; transcript_type "protein_coding"; transcript_status "KNOWN"; transcript_name "Elmo2-203"; exon_number "7"; exon_id "ENSMUSE00001262123.1"; talon_gene "6860"; talon_transcript "18321"; talon_exon "97914"; ccdsid "CCDS17075.1"; exon_status "KNOWN"; level "2"; protein_id "ENSMUSP00000099380.2"; source "HAVANA"; tag "CCDS";
chr2	HAVANA	exon	165308913	165309064	.	-	.	gene_id "ENSMUSG00000017670.16"; transcript_id "ENSMUST00000094329.10"; gene_type "protein_coding"; gene_status "KNOWN"; gene_name "Elmo2"; transcript_type "protein_coding"; transcript_status "KNOWN"; transcript_name "Elmo2-203"; exon_number "8"; exon_id "ENSMUSE00001280639.1"; talon_gene "6860"; talon_transcript "18321"; talon_exon "97916"; ccdsid "CCDS17075.1"; exon_status "KNOWN"; level "2"; protein_id "ENSMUSP00000099380.2"; source "HAVANA"; tag "CCDS";
chr2	HAVANA	exon	165304900	165304978	.	-	.	gene_id "ENSMUSG00000017670.16"; transcript_id "ENSMUST00000094329.10"; gene_type "protein_coding"; gene_status "KNOWN"; gene_name "Elmo2"; transcript_type "protein_coding"; transcript_status "KNOWN"; transcript_name "Elmo2-203"; exon_number "9"; exon_id "ENSMUSE00001215668.1"; talon_gene "6860"; talon_transcript "18321"; talon_exon "97918"; ccdsid "CCDS17075.1"; exon_status "KNOWN"; level "2"; protein_id "ENSMUSP00000099380.2"; source "HAVANA"; tag "CCDS";
chr2	HAVANA	exon	165301941	165301991	.	-	.	gene_id "ENSMUSG00000017670.16"; transcript_id "ENSMUST00000094329.10"; gene_type "protein_coding"; gene_status "KNOWN"; gene_name "Elmo2"; transcript_type "protein_coding"; transcript_status "KNOWN"; transcript_name "Elmo2-203"; exon_number "10"; exon_id "ENSMUSE00001205967.1"; talon_gene "6860"; talon_transcript "18321"; talon_exon "97920"; ccdsid "CCDS17075.1"; exon_status "KNOWN"; level "2"; protein_id "ENSMUSP00000099380.2"; source "HAVANA"; tag "CCDS";
chr2	HAVANA	exon	165298620	165298742	.	-	.	gene_id "ENSMUSG00000017670.16"; transcript_id "ENSMUST00000094329.10"; gene_type "protein_coding"; gene_status "KNOWN"; gene_name "Elmo2"; transcript_type "protein_coding"; transcript_status "KNOWN"; transcript_name "Elmo2-203"; exon_number "11"; exon_id "ENSMUSE00001250662.1"; talon_gene "6860"; talon_transcript "18321"; talon_exon "97922"; ccdsid "CCDS17075.1"; exon_status "KNOWN"; level "2"; protein_id "ENSMUSP00000099380.2"; source "HAVANA"; tag "CCDS";
chr2	HAVANA	exon	165298209	165298343	.	-	.	gene_id "ENSMUSG00000017670.16"; transcript_id "ENSMUST00000094329.10"; gene_type "protein_coding"; gene_status "KNOWN"; gene_name "Elmo2"; transcript_type "protein_coding"; transcript_status "KNOWN"; transcript_name "Elmo2-203"; exon_number "12"; exon_id "ENSMUSE00000661237.1"; talon_gene "6860"; talon_transcript "18321"; talon_exon "97924"; ccdsid "CCDS17075.1"; exon_status "KNOWN"; level "2"; protein_id "ENSMUSP00000099380.2"; source "HAVANA"; tag "CCDS";
chr2	HAVANA	exon	165297541	165297645	.	-	.	gene_id "ENSMUSG00000017670.16"; transcript_id "ENSMUST00000094329.10"; gene_type "protein_coding"; gene_status "KNOWN"; gene_name "Elmo2"; transcript_type "protein_coding"; transcript_status "KNOWN"; transcript_name "Elmo2-203"; exon_number "13"; exon_id "ENSMUSE00000592947.1"; talon_gene "6860"; talon_transcript "18321"; talon_exon "97926"; ccdsid "CCDS17075.1"; exon_status "KNOWN"; level "2"; protein_id "ENSMUSP00000099380.2"; source "HAVANA"; tag "CCDS";
chr2	HAVANA	exon	165297347	165297455	.	-	.	gene_id "ENSMUSG00000017670.16"; transcript_id "ENSMUST00000094329.10"; gene_type "protein_coding"; gene_status "KNOWN"; gene_name "Elmo2"; transcript_type "protein_coding"; transcript_status "KNOWN"; transcript_name "Elmo2-203"; exon_number "14"; exon_id "ENSMUSE00000592946.1"; talon_gene "6860"; talon_transcript "18321"; talon_exon "97928"; ccdsid "CCDS17075.1"; exon_status "KNOWN"; level "2"; protein_id "ENSMUSP00000099380.2"; source "HAVANA"; tag "CCDS";
chr2	HAVANA	exon	165296841	165296977	.	-	.	gene_id "ENSMUSG00000017670.16"; transcript_id "ENSMUST00000094329.10"; gene_type "protein_coding"; gene_status "KNOWN"; gene_name "Elmo2"; transcript_type "protein_coding"; transcript_status "KNOWN"; transcript_name "Elmo2-203"; exon_number "15"; exon_id "ENSMUSE00000592945.1"; talon_gene "6860"; talon_transcript "18321"; talon_exon "97930"; ccdsid "CCDS17075.1"; exon_status "KNOWN"; level "2"; protein_id "ENSMUSP00000099380.2"; source "HAVANA"; tag "CCDS";
chr2	HAVANA	exon	165295463	165295626	.	-	.	gene_id "ENSMUSG00000017670.16"; transcript_id "ENSMUST00000094329.10"; gene_type "protein_coding"; gene_status "KNOWN"; gene_name "Elmo2"; transcript_type "protein_coding"; transcript_status "KNOWN"; transcript_name "Elmo2-203"; exon_number "16"; exon_id "ENSMUSE00000592944.1"; talon_gene "6860"; talon_transcript "18321"; talon_exon "97932"; ccdsid "CCDS17075.1"; exon_status "KNOWN"; level "2"; protein_id "ENSMUSP00000099380.2"; source "HAVANA"; tag "CCDS";
chr2	HAVANA	exon	165295244	165295356	.	-	.	gene_id "ENSMUSG00000017670.16"; transcript_id "ENSMUST00000094329.10"; gene_type "protein_coding"; gene_status "KNOWN"; gene_name "Elmo2"; transcript_type "protein_coding"; transcript_status "KNOWN"; transcript_name "Elmo2-203"; exon_number "17"; exon_id "ENSMUSE00000592943.1"; talon_gene "6860"; talon_transcript "18321"; talon_exon "97934"; ccdsid "CCDS17075.1"; exon_status "KNOWN"; level "2"; protein_id "ENSMUSP00000099380.2"; source "HAVANA"; tag "CCDS";
chr2	HAVANA	exon	165295014	165295121	.	-	.	gene_id "ENSMUSG00000017670.16"; transcript_id "ENSMUST00000094329.10"; gene_type "protein_coding"; gene_status "KNOWN"; gene_name "Elmo2"; transcript_type "protein_coding"; transcript_status "KNOWN"; transcript_name "Elmo2-203"; exon_number "18"; exon_id "ENSMUSE00000592942.1"; talon_gene "6860"; talon_transcript "18321"; talon_exon "97936"; ccdsid "CCDS17075.1"; exon_status "KNOWN"; level "2"; protein_id "ENSMUSP00000099380.2"; source "HAVANA"; tag "CCDS";
chr2	HAVANA	exon	165294241	165294323	.	-	.	gene_id "ENSMUSG00000017670.16"; transcript_id "ENSMUST00000094329.10"; gene_type "protein_coding"; gene_status "KNOWN"; gene_name "Elmo2"; transcript_type "protein_coding"; transcript_status "KNOWN"; transcript_name "Elmo2-203"; exon_number "19"; exon_id "ENSMUSE00000592941.1"; talon_gene "6860"; talon_transcript "18321"; talon_exon "97938"; ccdsid "CCDS17075.1"; exon_status "KNOWN"; level "2"; protein_id "ENSMUSP00000099380.2"; source "HAVANA"; tag "CCDS";
chr2	HAVANA	exon	165292105	165292182	.	-	.	gene_id "ENSMUSG00000017670.16"; transcript_id "ENSMUST00000094329.10"; gene_type "protein_coding"; gene_status "KNOWN"; gene_name "Elmo2"; transcript_type "protein_coding"; transcript_status "KNOWN"; transcript_name "Elmo2-203"; exon_number "20"; exon_id "ENSMUSE00000592940.1"; talon_gene "6860"; talon_transcript "18321"; talon_exon "97940"; ccdsid "CCDS17075.1"; exon_status "KNOWN"; level "2"; protein_id "ENSMUSP00000099380.2"; source "HAVANA"; tag "CCDS";
chr2	HAVANA	exon	165289155	165290561	.	-	.	gene_id "ENSMUSG00000017670.16"; transcript_id "ENSMUST00000094329.10"; gene_type "protein_coding"; gene_status "KNOWN"; gene_name "Elmo2"; transcript_type "protein_coding"; transcript_status "KNOWN"; transcript_name "Elmo2-203"; exon_number "21"; exon_id "ENSMUSE00000661236.3"; talon_gene "6860"; talon_transcript "18321"; talon_exon "97945"; ccdsid "CCDS17076.1"; exon_status "KNOWN"; level "2"; protein_id "ENSMUSP00000117124.1"; source "HAVANA"; tag "cds_start_NF";
chr2	HAVANA	transcript	165291112	165326479	.	-	.	gene_id "ENSMUSG00000017670.16"; transcript_id "ENSMUST00000103088.9"; gene_name "Elmo2"; gene_status "KNOWN"; gene_type "protein_coding"; transcript_type "protein_coding"; transcript_status "KNOWN"; transcript_name "Elmo2-204"; talon_gene "6860"; talon_transcript "18322"; havana_transcript "OTTMUST00000040174.1"; level "2"; protein_id "ENSMUSP00000099377.3"; source "HAVANA"; tag "appris_alternative_2"; transcript_support_level "5";
chr2	HAVANA	exon	165326418	165326479	.	-	.	gene_id "ENSMUSG00000017670.16"; transcript_id "ENSMUST00000103088.9"; gene_type "protein_coding"; gene_status "KNOWN"; gene_name "Elmo2"; transcript_type "protein_coding"; transcript_status "KNOWN"; transcript_name "Elmo2-204"; exon_number "1"; exon_id "ENSMUSE00000509784.1"; talon_gene "6860"; talon_transcript "18322"; talon_exon "97946"; ccdsid "CCDS17076.1"; exon_status "KNOWN"; level "2"; protein_id "ENSMUSP00000073691.6"; source "HAVANA"; tag "CCDS";
chr2	HAVANA	exon	165316239	165316351	.	-	.	gene_id "ENSMUSG00000017670.16"; transcript_id "ENSMUST00000103088.9"; gene_type "protein_coding"; gene_status "KNOWN"; gene_name "Elmo2"; transcript_type "protein_coding"; transcript_status "KNOWN"; transcript_name "Elmo2-204"; exon_number "2"; exon_id "ENSMUSE00000374661.1"; talon_gene "6860"; talon_transcript "18322"; talon_exon "97904"; ccdsid "CCDS17075.1"; exon_status "KNOWN"; level "2"; protein_id "ENSMUSP00000099380.2"; source "HAVANA"; tag "CCDS";
chr2	HAVANA	exon	165315998	165316038	.	-	.	gene_id "ENSMUSG00000017670.16"; transcript_id "ENSMUST00000103088.9"; gene_type "protein_coding"; gene_status "KNOWN"; gene_name "Elmo2"; transcript_type "protein_coding"; transcript_status "KNOWN"; transcript_name "Elmo2-204"; exon_number "3"; exon_id "ENSMUSE00000171856.1"; talon_gene "6860"; talon_transcript "18322"; talon_exon "97906"; ccdsid "CCDS17075.1"; exon_status "KNOWN"; level "2"; protein_id "ENSMUSP00000099380.2"; source "HAVANA"; tag "CCDS";
chr2	HAVANA	exon	165315604	165315676	.	-	.	gene_id "ENSMUSG00000017670.16"; transcript_id "ENSMUST00000103088.9"; gene_type "protein_coding"; gene_status "KNOWN"; gene_name "Elmo2"; transcript_type "protein_coding"; transcript_status "KNOWN"; transcript_name "Elmo2-204"; exon_number "4"; exon_id "ENSMUSE00000661239.1"; talon_gene "6860"; talon_transcript "18322"; talon_exon "97908"; ccdsid "CCDS17075.1"; exon_status "KNOWN"; level "2"; protein_id "ENSMUSP00000099380.2"; source "HAVANA"; tag "CCDS";
chr2	HAVANA	exon	165314731	165314781	.	-	.	gene_id "ENSMUSG00000017670.16"; transcript_id "ENSMUST00000103088.9"; gene_type "protein_coding"; gene_status "KNOWN"; gene_name "Elmo2"; transcript_type "protein_coding"; transcript_status "KNOWN"; transcript_name "Elmo2-204"; exon_number "5"; exon_id "ENSMUSE00001295182.1"; talon_gene "6860"; talon_transcript "18322"; talon_exon "97910"; ccdsid "CCDS17075.1"; exon_status "KNOWN"; level "2"; protein_id "ENSMUSP00000099380.2"; source "HAVANA"; tag "CCDS";
chr2	HAVANA	exon	165311623	165311804	.	-	.	gene_id "ENSMUSG00000017670.16"; transcript_id "ENSMUST00000103088.9"; gene_type "protein_coding"; gene_status "KNOWN"; gene_name "Elmo2"; transcript_type "protein_coding"; transcript_status "KNOWN"; transcript_name "Elmo2-204"; exon_number "6"; exon_id "ENSMUSE00001309978.1"; talon_gene "6860"; talon_transcript "18322"; talon_exon "97912"; ccdsid "CCDS17075.1"; exon_status "KNOWN"; level "2"; protein_id "ENSMUSP00000099380.2"; source "HAVANA"; tag "CCDS";
chr2	HAVANA	exon	165310175	165310274	.	-	.	gene_id "ENSMUSG00000017670.16"; transcript_id "ENSMUST00000103088.9"; gene_type "protein_coding"; gene_status "KNOWN"; gene_name "Elmo2"; transcript_type "protein_coding"; transcript_status "KNOWN"; transcript_name "Elmo2-204"; exon_number "7"; exon_id "ENSMUSE00001262123.1"; talon_gene "6860"; talon_transcript "18322"; talon_exon "97914"; ccdsid "CCDS17075.1"; exon_status "KNOWN"; level "2"; protein_id "ENSMUSP00000099380.2"; source "HAVANA"; tag "CCDS";
chr2	HAVANA	exon	165308913	165309064	.	-	.	gene_id "ENSMUSG00000017670.16"; transcript_id "ENSMUST00000103088.9"; gene_type "protein_coding"; gene_status "KNOWN"; gene_name "Elmo2"; transcript_type "protein_coding"; transcript_status "KNOWN"; transcript_name "Elmo2-204"; exon_number "8"; exon_id "ENSMUSE00001280639.1"; talon_gene "6860"; talon_transcript "18322"; talon_exon "97916"; ccdsid "CCDS17075.1"; exon_status "KNOWN"; level "2"; protein_id "ENSMUSP00000099380.2"; source "HAVANA"; tag "CCDS";
chr2	HAVANA	exon	165304900	165304978	.	-	.	gene_id "ENSMUSG00000017670.16"; transcript_id "ENSMUST00000103088.9"; gene_type "protein_coding"; gene_status "KNOWN"; gene_name "Elmo2"; transcript_type "protein_coding"; transcript_status "KNOWN"; transcript_name "Elmo2-204"; exon_number "9"; exon_id "ENSMUSE00001215668.1"; talon_gene "6860"; talon_transcript "18322"; talon_exon "97918"; ccdsid "CCDS17075.1"; exon_status "KNOWN"; level "2"; protein_id "ENSMUSP00000099380.2"; source "HAVANA"; tag "CCDS";
chr2	HAVANA	exon	165301941	165301991	.	-	.	gene_id "ENSMUSG00000017670.16"; transcript_id "ENSMUST00000103088.9"; gene_type "protein_coding"; gene_status "KNOWN"; gene_name "Elmo2"; transcript_type "protein_coding"; transcript_status "KNOWN"; transcript_name "Elmo2-204"; exon_number "10"; exon_id "ENSMUSE00001205967.1"; talon_gene "6860"; talon_transcript "18322"; talon_exon "97920"; ccdsid "CCDS17075.1"; exon_status "KNOWN"; level "2"; protein_id "ENSMUSP00000099380.2"; source "HAVANA"; tag "CCDS";
chr2	HAVANA	exon	165298620	165298742	.	-	.	gene_id "ENSMUSG00000017670.16"; transcript_id "ENSMUST00000103088.9"; gene_type "protein_coding"; gene_status "KNOWN"; gene_name "Elmo2"; transcript_type "protein_coding"; transcript_status "KNOWN"; transcript_name "Elmo2-204"; exon_number "11"; exon_id "ENSMUSE00001250662.1"; talon_gene "6860"; talon_transcript "18322"; talon_exon "97922"; ccdsid "CCDS17075.1"; exon_status "KNOWN"; level "2"; protein_id "ENSMUSP00000099380.2"; source "HAVANA"; tag "CCDS";
chr2	HAVANA	exon	165298209	165298343	.	-	.	gene_id "ENSMUSG00000017670.16"; transcript_id "ENSMUST00000103088.9"; gene_type "protein_coding"; gene_status "KNOWN"; gene_name "Elmo2"; transcript_type "protein_coding"; transcript_status "KNOWN"; transcript_name "Elmo2-204"; exon_number "12"; exon_id "ENSMUSE00000661237.1"; talon_gene "6860"; talon_transcript "18322"; talon_exon "97924"; ccdsid "CCDS17075.1"; exon_status "KNOWN"; level "2"; protein_id "ENSMUSP00000099380.2"; source "HAVANA"; tag "CCDS";
chr2	HAVANA	exon	165297541	165297645	.	-	.	gene_id "ENSMUSG00000017670.16"; transcript_id "ENSMUST00000103088.9"; gene_type "protein_coding"; gene_status "KNOWN"; gene_name "Elmo2"; transcript_type "protein_coding"; transcript_status "KNOWN"; transcript_name "Elmo2-204"; exon_number "13"; exon_id "ENSMUSE00000592947.1"; talon_gene "6860"; talon_transcript "18322"; talon_exon "97926"; ccdsid "CCDS17075.1"; exon_status "KNOWN"; level "2"; protein_id "ENSMUSP00000099380.2"; source "HAVANA"; tag "CCDS";
chr2	HAVANA	exon	165297347	165297455	.	-	.	gene_id "ENSMUSG00000017670.16"; transcript_id "ENSMUST00000103088.9"; gene_type "protein_coding"; gene_status "KNOWN"; gene_name "Elmo2"; transcript_type "protein_coding"; transcript_status "KNOWN"; transcript_name "Elmo2-204"; exon_number "14"; exon_id "ENSMUSE00000592946.1"; talon_gene "6860"; talon_transcript "18322"; talon_exon "97928"; ccdsid "CCDS17075.1"; exon_status "KNOWN"; level "2"; protein_id "ENSMUSP00000099380.2"; source "HAVANA"; tag "CCDS";
chr2	HAVANA	exon	165296841	165296977	.	-	.	gene_id "ENSMUSG00000017670.16"; transcript_id "ENSMUST00000103088.9"; gene_type "protein_coding"; gene_status "KNOWN"; gene_name "Elmo2"; transcript_type "protein_coding"; transcript_status "KNOWN"; transcript_name "Elmo2-204"; exon_number "15"; exon_id "ENSMUSE00000592945.1"; talon_gene "6860"; talon_transcript "18322"; talon_exon "97930"; ccdsid "CCDS17075.1"; exon_status "KNOWN"; level "2"; protein_id "ENSMUSP00000099380.2"; source "HAVANA"; tag "CCDS";
chr2	HAVANA	exon	165295463	165295626	.	-	.	gene_id "ENSMUSG00000017670.16"; transcript_id "ENSMUST00000103088.9"; gene_type "protein_coding"; gene_status "KNOWN"; gene_name "Elmo2"; transcript_type "protein_coding"; transcript_status "KNOWN"; transcript_name "Elmo2-204"; exon_number "16"; exon_id "ENSMUSE00000592944.1"; talon_gene "6860"; talon_transcript "18322"; talon_exon "97932"; ccdsid "CCDS17075.1"; exon_status "KNOWN"; level "2"; protein_id "ENSMUSP00000099380.2"; source "HAVANA"; tag "CCDS";
chr2	HAVANA	exon	165295244	165295356	.	-	.	gene_id "ENSMUSG00000017670.16"; transcript_id "ENSMUST00000103088.9"; gene_type "protein_coding"; gene_status "KNOWN"; gene_name "Elmo2"; transcript_type "protein_coding"; transcript_status "KNOWN"; transcript_name "Elmo2-204"; exon_number "17"; exon_id "ENSMUSE00000592943.1"; talon_gene "6860"; talon_transcript "18322"; talon_exon "97934"; ccdsid "CCDS17075.1"; exon_status "KNOWN"; level "2"; protein_id "ENSMUSP00000099380.2"; source "HAVANA"; tag "CCDS";
chr2	HAVANA	exon	165295014	165295121	.	-	.	gene_id "ENSMUSG00000017670.16"; transcript_id "ENSMUST00000103088.9"; gene_type "protein_coding"; gene_status "KNOWN"; gene_name "Elmo2"; transcript_type "protein_coding"; transcript_status "KNOWN"; transcript_name "Elmo2-204"; exon_number "18"; exon_id "ENSMUSE00000592942.1"; talon_gene "6860"; talon_transcript "18322"; talon_exon "97936"; ccdsid "CCDS17075.1"; exon_status "KNOWN"; level "2"; protein_id "ENSMUSP00000099380.2"; source "HAVANA"; tag "CCDS";
chr2	HAVANA	exon	165294241	165294323	.	-	.	gene_id "ENSMUSG00000017670.16"; transcript_id "ENSMUST00000103088.9"; gene_type "protein_coding"; gene_status "KNOWN"; gene_name "Elmo2"; transcript_type "protein_coding"; transcript_status "KNOWN"; transcript_name "Elmo2-204"; exon_number "19"; exon_id "ENSMUSE00000592941.1"; talon_gene "6860"; talon_transcript "18322"; talon_exon "97938"; ccdsid "CCDS17075.1"; exon_status "KNOWN"; level "2"; protein_id "ENSMUSP00000099380.2"; source "HAVANA"; tag "CCDS";
chr2	HAVANA	exon	165291112	165292182	.	-	.	gene_id "ENSMUSG00000017670.16"; transcript_id "ENSMUST00000103088.9"; gene_type "protein_coding"; gene_status "KNOWN"; gene_name "Elmo2"; transcript_type "protein_coding"; transcript_status "KNOWN"; transcript_name "Elmo2-204"; exon_number "20"; exon_id "ENSMUSE00000479476.1"; talon_gene "6860"; talon_transcript "18322"; talon_exon "97951"; exon_status "KNOWN"; level "2"; protein_id "ENSMUSP00000099377.3"; source "HAVANA"; tag "appris_alternative_2";
chr2	HAVANA	gene	165374264	165388259	.	-	.	gene_id "ENSMUSG00000017667.9"; gene_name "Zfp334"; gene_status "KNOWN"; gene_type "protein_coding"; talon_gene "6862"; havana_gene "OTTMUSG00000001117.3"; level "2";
chr2	HAVANA	transcript	165374264	165388259	.	-	.	gene_id "ENSMUSG00000017667.9"; transcript_id "ENSMUST00000103084.3"; gene_name "Zfp334"; gene_status "KNOWN"; gene_type "protein_coding"; transcript_type "protein_coding"; transcript_status "KNOWN"; transcript_name "Zfp334-201"; talon_gene "6862"; talon_transcript "18334"; ccdsid "CCDS17079.1"; havana_transcript "OTTMUST00000002188.3"; level "2"; protein_id "ENSMUSP00000099373.3"; source "HAVANA"; tag "CCDS"; transcript_support_level "1";
chr2	HAVANA	exon	165387961	165388259	.	-	.	gene_id "ENSMUSG00000017667.9"; transcript_id "ENSMUST00000103084.3"; gene_type "protein_coding"; gene_status "KNOWN"; gene_name "Zfp334"; transcript_type "protein_coding"; transcript_status "KNOWN"; transcript_name "Zfp334-201"; exon_number "1"; exon_id "ENSMUSE00000661224.1"; talon_gene "6862"; talon_transcript "18334"; talon_exon "97990"; ccdsid "CCDS17079.1"; exon_status "KNOWN"; level "2"; protein_id "ENSMUSP00000099373.3"; source "HAVANA"; tag "CCDS";
chr2	HAVANA	exon	165386926	165386988	.	-	.	gene_id "ENSMUSG00000017667.9"; transcript_id "ENSMUST00000103084.3"; gene_type "protein_coding"; gene_status "KNOWN"; gene_name "Zfp334"; transcript_type "protein_coding"; transcript_status "KNOWN"; transcript_name "Zfp334-201"; exon_number "2"; exon_id "ENSMUSE00000661223.1"; talon_gene "6862"; talon_transcript "18334"; talon_exon "97992"; ccdsid "CCDS17079.1"; exon_status "KNOWN"; level "2"; protein_id "ENSMUSP00000099373.3"; source "HAVANA"; tag "CCDS";
chr2	HAVANA	exon	165383239	165383365	.	-	.	gene_id "ENSMUSG00000017667.9"; transcript_id "ENSMUST00000103084.3"; gene_type "protein_coding"; gene_status "KNOWN"; gene_name "Zfp334"; transcript_type "protein_coding"; transcript_status "KNOWN"; transcript_name "Zfp334-201"; exon_number "3"; exon_id "ENSMUSE00000661222.1"; talon_gene "6862"; talon_transcript "18334"; talon_exon "97994"; ccdsid "CCDS17079.1"; exon_status "KNOWN"; level "2"; protein_id "ENSMUSP00000099373.3"; source "HAVANA"; tag "CCDS";
chr2	HAVANA	exon	165382691	165382783	.	-	.	gene_id "ENSMUSG00000017667.9"; transcript_id "ENSMUST00000103084.3"; gene_type "protein_coding"; gene_status "KNOWN"; gene_name "Zfp334"; transcript_type "protein_coding"; transcript_status "KNOWN"; transcript_name "Zfp334-201"; exon_number "4"; exon_id "ENSMUSE00000172014.1"; talon_gene "6862"; talon_transcript "18334"; talon_exon "97996"; ccdsid "CCDS17079.1"; exon_status "KNOWN"; level "2"; protein_id "ENSMUSP00000099373.3"; source "HAVANA"; tag "CCDS";
chr2	HAVANA	exon	165374264	165381886	.	-	.	gene_id "ENSMUSG00000017667.9"; transcript_id "ENSMUST00000103084.3"; gene_type "protein_coding"; gene_status "KNOWN"; gene_name "Zfp334"; transcript_type "protein_coding"; transcript_status "KNOWN"; transcript_name "Zfp334-201"; exon_number "5"; exon_id "ENSMUSE00000661221.3"; talon_gene "6862"; talon_transcript "18334"; talon_exon "97998"; ccdsid "CCDS17079.1"; exon_status "KNOWN"; level "2"; protein_id "ENSMUSP00000099373.3"; source "HAVANA"; tag "CCDS";
chr2	HAVANA	gene	165405028	165473230	.	-	.	gene_id "ENSMUSG00000018459.15"; gene_name "Slc13a3"; gene_status "KNOWN"; gene_type "protein_coding"; talon_gene "6864"; havana_gene "OTTMUSG00000001182.2"; level "2";
chr2	HAVANA	transcript	165405028	165473230	.	-	.	gene_id "ENSMUSG00000018459.15"; transcript_id "ENSMUST00000029208.14"; gene_name "Slc13a3"; gene_status "KNOWN"; gene_type "protein_coding"; transcript_type "protein_coding"; transcript_status "KNOWN"; transcript_name "Slc13a3-201"; talon_gene "6864"; talon_transcript "18336"; ccdsid "CCDS17081.1"; havana_transcript "OTTMUST00000002317.2"; level "2"; protein_id "ENSMUSP00000029208.8"; source "HAVANA"; tag "CCDS"; transcript_support_level "1";
chr2	HAVANA	exon	165473051	165473230	.	-	.	gene_id "ENSMUSG00000018459.15"; transcript_id "ENSMUST00000029208.14"; gene_type "protein_coding"; gene_status "KNOWN"; gene_name "Slc13a3"; transcript_type "protein_coding"; transcript_status "KNOWN"; transcript_name "Slc13a3-201"; exon_number "1"; exon_id "ENSMUSE00000723060.1"; talon_gene "6864"; talon_transcript "18336"; talon_exon "98004"; ccdsid "CCDS17081.1"; exon_status "KNOWN"; level "2"; protein_id "ENSMUSP00000029208.8"; source "HAVANA"; tag "CCDS";
chr2	HAVANA	exon	165448522	165448787	.	-	.	gene_id "ENSMUSG00000018459.15"; transcript_id "ENSMUST00000029208.14"; gene_type "protein_coding"; gene_status "KNOWN"; gene_name "Slc13a3"; transcript_type "protein_coding"; transcript_status "KNOWN"; transcript_name "Slc13a3-201"; exon_number "2"; exon_id "ENSMUSE00001288845.1"; talon_gene "6864"; talon_transcript "18336"; talon_exon "98006"; ccdsid "CCDS17081.1"; exon_status "KNOWN"; level "2"; protein_id "ENSMUSP00000029208.8"; source "HAVANA"; tag "CCDS";
chr2	HAVANA	exon	165445492	165445655	.	-	.	gene_id "ENSMUSG00000018459.15"; transcript_id "ENSMUST00000029208.14"; gene_type "protein_coding"; gene_status "KNOWN"; gene_name "Slc13a3"; transcript_type "protein_coding"; transcript_status "KNOWN"; transcript_name "Slc13a3-201"; exon_number "3"; exon_id "ENSMUSE00000171916.1"; talon_gene "6864"; talon_transcript "18336"; talon_exon "98008"; ccdsid "CCDS17081.1"; exon_status "KNOWN"; level "2"; protein_id "ENSMUSP00000029208.8"; source "HAVANA"; tag "CCDS";
chr2	HAVANA	exon	165437282	165437348	.	-	.	gene_id "ENSMUSG00000018459.15"; transcript_id "ENSMUST00000029208.14"; gene_type "protein_coding"; gene_status "KNOWN"; gene_name "Slc13a3"; transcript_type "protein_coding"; transcript_status "KNOWN"; transcript_name "Slc13a3-201"; exon_number "4"; exon_id "ENSMUSE00000171902.1"; talon_gene "6864"; talon_transcript "18336"; talon_exon "98010"; ccdsid "CCDS17081.1"; exon_status "KNOWN"; level "2"; protein_id "ENSMUSP00000029208.8"; source "HAVANA"; tag "CCDS";
chr2	HAVANA	exon	165434037	165434216	.	-	.	gene_id "ENSMUSG00000018459.15"; transcript_id "ENSMUST00000029208.14"; gene_type "protein_coding"; gene_status "KNOWN"; gene_name "Slc13a3"; transcript_type "protein_coding"; transcript_status "KNOWN"; transcript_name "Slc13a3-201"; exon_number "5"; exon_id "ENSMUSE00000239294.1"; talon_gene "6864"; talon_transcript "18336"; talon_exon "98012"; ccdsid "CCDS17081.1"; exon_status "KNOWN"; level "2"; protein_id "ENSMUSP00000029208.8"; source "HAVANA"; tag "CCDS";
chr2	HAVANA	exon	165430208	165430333	.	-	.	gene_id "ENSMUSG00000018459.15"; transcript_id "ENSMUST00000029208.14"; gene_type "protein_coding"; gene_status "KNOWN"; gene_name "Slc13a3"; transcript_type "protein_coding"; transcript_status "KNOWN"; transcript_name "Slc13a3-201"; exon_number "6"; exon_id "ENSMUSE00000171947.1"; talon_gene "6864"; talon_transcript "18336"; talon_exon "98014"; ccdsid "CCDS17081.1"; exon_status "KNOWN"; level "2"; protein_id "ENSMUSP00000029208.8"; source "HAVANA"; tag "CCDS";
chr2	HAVANA	exon	165427038	165427133	.	-	.	gene_id "ENSMUSG00000018459.15"; transcript_id "ENSMUST00000029208.14"; gene_type "protein_coding"; gene_status "KNOWN"; gene_name "Slc13a3"; transcript_type "protein_coding"; transcript_status "KNOWN"; transcript_name "Slc13a3-201"; exon_number "7"; exon_id "ENSMUSE00000171957.1"; talon_gene "6864"; talon_transcript "18336"; talon_exon "98016"; ccdsid "CCDS17081.1"; exon_status "KNOWN"; level "2"; protein_id "ENSMUSP00000029208.8"; source "HAVANA"; tag "CCDS";
chr2	HAVANA	exon	165425950	165426054	.	-	.	gene_id "ENSMUSG00000018459.15"; transcript_id "ENSMUST00000029208.14"; gene_type "protein_coding"; gene_status "KNOWN"; gene_name "Slc13a3"; transcript_type "protein_coding"; transcript_status "KNOWN"; transcript_name "Slc13a3-201"; exon_number "8"; exon_id "ENSMUSE00000171907.1"; talon_gene "6864"; talon_transcript "18336"; talon_exon "98018"; ccdsid "CCDS17081.1"; exon_status "KNOWN"; level "2"; protein_id "ENSMUSP00000029208.8"; source "HAVANA"; tag "CCDS";
chr2	HAVANA	exon	165424530	165424627	.	-	.	gene_id "ENSMUSG00000018459.15"; transcript_id "ENSMUST00000029208.14"; gene_type "protein_coding"; gene_status "KNOWN"; gene_name "Slc13a3"; transcript_type "protein_coding"; transcript_status "KNOWN"; transcript_name "Slc13a3-201"; exon_number "9"; exon_id "ENSMUSE00000239263.1"; talon_gene "6864"; talon_transcript "18336"; talon_exon "98020"; ccdsid "CCDS17081.1"; exon_status "KNOWN"; level "2"; protein_id "ENSMUSP00000029208.8"; source "HAVANA"; tag "CCDS";
chr2	HAVANA	exon	165419986	165420098	.	-	.	gene_id "ENSMUSG00000018459.15"; transcript_id "ENSMUST00000029208.14"; gene_type "protein_coding"; gene_status "KNOWN"; gene_name "Slc13a3"; transcript_type "protein_coding"; transcript_status "KNOWN"; transcript_name "Slc13a3-201"; exon_number "10"; exon_id "ENSMUSE00000171935.1"; talon_gene "6864"; talon_transcript "18336"; talon_exon "98022"; ccdsid "CCDS17081.1"; exon_status "KNOWN"; level "2"; protein_id "ENSMUSP00000029208.8"; source "HAVANA"; tag "CCDS";
chr2	HAVANA	exon	165411870	165412031	.	-	.	gene_id "ENSMUSG00000018459.15"; transcript_id "ENSMUST00000029208.14"; gene_type "protein_coding"; gene_status "KNOWN"; gene_name "Slc13a3"; transcript_type "protein_coding"; transcript_status "KNOWN"; transcript_name "Slc13a3-201"; exon_number "11"; exon_id "ENSMUSE00000171909.1"; talon_gene "6864"; talon_transcript "18336"; talon_exon "98024"; ccdsid "CCDS17081.1"; exon_status "KNOWN"; level "2"; protein_id "ENSMUSP00000029208.8"; source "HAVANA"; tag "CCDS";
chr2	HAVANA	exon	165408822	165408959	.	-	.	gene_id "ENSMUSG00000018459.15"; transcript_id "ENSMUST00000029208.14"; gene_type "protein_coding"; gene_status "KNOWN"; gene_name "Slc13a3"; transcript_type "protein_coding"; transcript_status "KNOWN"; transcript_name "Slc13a3-201"; exon_number "12"; exon_id "ENSMUSE00000171953.1"; talon_gene "6864"; talon_transcript "18336"; talon_exon "98026"; ccdsid "CCDS17081.1"; exon_status "KNOWN"; level "2"; protein_id "ENSMUSP00000029208.8"; source "HAVANA"; tag "CCDS";
chr2	HAVANA	exon	165405028	165406856	.	-	.	gene_id "ENSMUSG00000018459.15"; transcript_id "ENSMUST00000029208.14"; gene_type "protein_coding"; gene_status "KNOWN"; gene_name "Slc13a3"; transcript_type "protein_coding"; transcript_status "KNOWN"; transcript_name "Slc13a3-201"; exon_number "13"; exon_id "ENSMUSE00000726350.1"; talon_gene "6864"; talon_transcript "18336"; talon_exon "98028"; ccdsid "CCDS17081.1"; exon_status "KNOWN"; level "2"; protein_id "ENSMUSP00000029208.8"; source "HAVANA"; tag "CCDS";
chr2	HAVANA	gene	165490110	165493116	.	-	.	gene_id "ENSMUSG00000039725.6"; gene_name "Trp53rka"; gene_status "KNOWN"; gene_type "protein_coding"; talon_gene "6866"; havana_gene "OTTMUSG00000001115.2"; level "2";
chr2	HAVANA	transcript	165490110	165493324	.	-	.	gene_id "ENSMUSG00000039725.6"; transcript_id "ENSMUST00000039007.6"; gene_name "Trp53rka"; gene_status "KNOWN"; gene_type "protein_coding"; transcript_type "protein_coding"; transcript_status "KNOWN"; transcript_name "Trp53rka-201"; talon_gene "6866"; talon_transcript "18342"; ccdsid "CCDS17082.1"; havana_transcript "OTTMUST00000002186.2"; level "2"; protein_id "ENSMUSP00000045141.5"; source "HAVANA"; tag "CCDS"; transcript_support_level "1";
chr2	HAVANA	exon	165493047	165493324	.	-	.	gene_id "ENSMUSG00000039725.6"; transcript_id "ENSMUST00000039007.6"; gene_type "protein_coding"; gene_status "KNOWN"; gene_name "Trp53rka"; transcript_type "protein_coding"; transcript_status "KNOWN"; transcript_name "Trp53rka-201"; exon_number "1"; exon_id "ENSMUSE00000731783.1"; talon_gene "6866"; talon_transcript "18342"; talon_exon "98042"; ccdsid "CCDS17082.1"; exon_status "KNOWN"; level "2"; protein_id "ENSMUSP00000045141.5"; source "HAVANA"; tag "CCDS";
chr2	HAVANA	exon	165490110	165491711	.	-	.	gene_id "ENSMUSG00000039725.6"; transcript_id "ENSMUST00000039007.6"; gene_type "protein_coding"; gene_status "KNOWN"; gene_name "Trp53rka"; transcript_type "protein_coding"; transcript_status "KNOWN"; transcript_name "Trp53rka-201"; exon_number "2"; exon_id "ENSMUSE00000239181.5"; talon_gene "6866"; talon_transcript "18342"; talon_exon "98044"; ccdsid "CCDS17082.1"; exon_status "KNOWN"; level "2"; protein_id "ENSMUSP00000045141.5"; source "HAVANA"; tag "CCDS";
chr2	HAVANA	transcript	165491178	165493116	.	-	.	gene_id "ENSMUSG00000039725.6"; transcript_id "ENSMUST00000125497.1"; gene_name "Trp53rka"; gene_status "KNOWN"; gene_type "protein_coding"; transcript_type "processed_transcript"; transcript_status "KNOWN"; transcript_name "Trp53rka-202"; talon_gene "6866"; talon_transcript "18343"; havana_transcript "OTTMUST00000002185.1"; level "2"; source "HAVANA"; transcript_support_level "5";
chr2	HAVANA	exon	165493047	165493116	.	-	.	gene_id "ENSMUSG00000039725.6"; transcript_id "ENSMUST00000125497.1"; gene_type "protein_coding"; gene_status "KNOWN"; gene_name "Trp53rka"; transcript_type "processed_transcript"; transcript_status "KNOWN"; transcript_name "Trp53rka-202"; exon_number "1"; exon_id "ENSMUSE00000963327.1"; talon_gene "6866"; talon_transcript "18343"; talon_exon "98045"; exon_status "KNOWN"; level "2"; source "HAVANA";
chr2	HAVANA	exon	165491178	165491949	.	-	.	gene_id "ENSMUSG00000039725.6"; transcript_id "ENSMUST00000125497.1"; gene_type "protein_coding"; gene_status "KNOWN"; gene_name "Trp53rka"; transcript_type "processed_transcript"; transcript_status "KNOWN"; transcript_name "Trp53rka-202"; exon_number "2"; exon_id "ENSMUSE00000411015.7"; talon_gene "6866"; talon_transcript "18343"; talon_exon "98047"; exon_status "KNOWN"; level "2"; source "HAVANA";
chr2	HAVANA	gene	165503787	165519917	.	+	.	gene_id "ENSMUSG00000027661.4"; gene_name "Slc2a10"; gene_status "KNOWN"; gene_type "protein_coding"; talon_gene "6867"; havana_gene "OTTMUSG00000001114.2"; level "2";
chr2	HAVANA	transcript	165503787	165519917	.	+	.	gene_id "ENSMUSG00000027661.4"; transcript_id "ENSMUST00000029196.4"; gene_name "Slc2a10"; gene_status "KNOWN"; gene_type "protein_coding"; transcript_type "protein_coding"; transcript_status "KNOWN"; transcript_name "Slc2a10-201"; talon_gene "6867"; talon_transcript "18344"; ccdsid "CCDS17083.1"; havana_transcript "OTTMUST00000002184.2"; level "2"; protein_id "ENSMUSP00000029196.4"; source "HAVANA"; tag "CCDS"; transcript_support_level "1";
chr2	HAVANA	exon	165503787	165504048	.	+	.	gene_id "ENSMUSG00000027661.4"; transcript_id "ENSMUST00000029196.4"; gene_type "protein_coding"; gene_status "KNOWN"; gene_name "Slc2a10"; transcript_type "protein_coding"; transcript_status "KNOWN"; transcript_name "Slc2a10-201"; exon_number "1"; exon_id "ENSMUSE00000408820.4"; talon_gene "6867"; talon_transcript "18344"; talon_exon "98048"; ccdsid "CCDS17083.1"; exon_status "KNOWN"; level "2"; protein_id "ENSMUSP00000029196.4"; source "HAVANA"; tag "CCDS";
chr2	HAVANA	exon	165514426	165515697	.	+	.	gene_id "ENSMUSG00000027661.4"; transcript_id "ENSMUST00000029196.4"; gene_type "protein_coding"; gene_status "KNOWN"; gene_name "Slc2a10"; transcript_type "protein_coding"; transcript_status "KNOWN"; transcript_name "Slc2a10-201"; exon_number "2"; exon_id "ENSMUSE00000239112.1"; talon_gene "6867"; talon_transcript "18344"; talon_exon "98050"; ccdsid "CCDS17083.1"; exon_status "KNOWN"; level "2"; protein_id "ENSMUSP00000029196.4"; source "HAVANA"; tag "CCDS";
chr2	HAVANA	exon	165516233	165516355	.	+	.	gene_id "ENSMUSG00000027661.4"; transcript_id "ENSMUST00000029196.4"; gene_type "protein_coding"; gene_status "KNOWN"; gene_name "Slc2a10"; transcript_type "protein_coding"; transcript_status "KNOWN"; transcript_name "Slc2a10-201"; exon_number "3"; exon_id "ENSMUSE00000171879.1"; talon_gene "6867"; talon_transcript "18344"; talon_exon "98052"; ccdsid "CCDS17083.1"; exon_status "KNOWN"; level "2"; protein_id "ENSMUSP00000029196.4"; source "HAVANA"; tag "CCDS";
chr2	HAVANA	exon	165517617	165517752	.	+	.	gene_id "ENSMUSG00000027661.4"; transcript_id "ENSMUST00000029196.4"; gene_type "protein_coding"; gene_status "KNOWN"; gene_name "Slc2a10"; transcript_type "protein_coding"; transcript_status "KNOWN"; transcript_name "Slc2a10-201"; exon_number "4"; exon_id "ENSMUSE00000171877.1"; talon_gene "6867"; talon_transcript "18344"; talon_exon "98054"; ccdsid "CCDS17083.1"; exon_status "KNOWN"; level "2"; protein_id "ENSMUSP00000029196.4"; source "HAVANA"; tag "CCDS";
chr2	HAVANA	exon	165518167	165519917	.	+	.	gene_id "ENSMUSG00000027661.4"; transcript_id "ENSMUST00000029196.4"; gene_type "protein_coding"; gene_status "KNOWN"; gene_name "Slc2a10"; transcript_type "protein_coding"; transcript_status "KNOWN"; transcript_name "Slc2a10-201"; exon_number "5"; exon_id "ENSMUSE00000399280.3"; talon_gene "6867"; talon_transcript "18344"; talon_exon "98056"; ccdsid "CCDS17083.1"; exon_status "KNOWN"; level "2"; protein_id "ENSMUSP00000029196.4"; source "HAVANA"; tag "CCDS";
chr2	HAVANA	gene	165595032	165771719	.	+	.	gene_id "ENSMUSG00000017897.18"; gene_name "Eya2"; gene_status "KNOWN"; gene_type "protein_coding"; talon_gene "6868"; havana_gene "OTTMUSG00000001181.2"; level "2";
chr2	ENSEMBL	transcript	165595032	165771719	.	+	.	gene_id "ENSMUSG00000017897.18"; transcript_id "ENSMUST00000088132.12"; gene_name "Eya2"; gene_status "KNOWN"; gene_type "protein_coding"; transcript_type "protein_coding"; transcript_status "KNOWN"; transcript_name "Eya2-202"; talon_gene "6868"; talon_transcript "18346"; ccdsid "CCDS17084.1"; level "3"; protein_id "ENSMUSP00000085455.6"; source "ENSEMBL"; tag "CCDS"; transcript_support_level "1";
chr2	ENSEMBL	exon	165595032	165595264	.	+	.	gene_id "ENSMUSG00000017897.18"; transcript_id "ENSMUST00000088132.12"; gene_type "protein_coding"; gene_status "KNOWN"; gene_name "Eya2"; transcript_type "protein_coding"; transcript_status "KNOWN"; transcript_name "Eya2-202"; exon_number "1"; exon_id "ENSMUSE00000980714.1"; talon_gene "6868"; talon_transcript "18346"; talon_exon "98060"; ccdsid "CCDS17084.1"; exon_status "KNOWN"; level "3"; protein_id "ENSMUSP00000085455.6"; source "ENSEMBL"; tag "CCDS";
chr2	HAVANA	exon	165664786	165664886	.	+	.	gene_id "ENSMUSG00000017897.18"; transcript_id "ENSMUST00000088132.12"; gene_type "protein_coding"; gene_status "KNOWN"; gene_name "Eya2"; transcript_type "protein_coding"; transcript_status "KNOWN"; transcript_name "Eya2-202"; exon_number "2"; exon_id "ENSMUSE00001234629.1"; talon_gene "6868"; talon_transcript "18346"; talon_exon "98062"; ccdsid "CCDS17084.1"; exon_status "KNOWN"; level "2"; protein_id "ENSMUSP00000066244.7"; source "HAVANA"; tag "CCDS";
chr2	HAVANA	exon	165682837	165682882	.	+	.	gene_id "ENSMUSG00000017897.18"; transcript_id "ENSMUST00000088132.12"; gene_type "protein_coding"; gene_status "KNOWN"; gene_name "Eya2"; transcript_type "protein_coding"; transcript_status "KNOWN"; transcript_name "Eya2-202"; exon_number "3"; exon_id "ENSMUSE00001242034.1"; talon_gene "6868"; talon_transcript "18346"; talon_exon "98064"; ccdsid "CCDS17084.1"; exon_status "KNOWN"; level "2"; protein_id "ENSMUSP00000066244.7"; source "HAVANA"; tag "CCDS";
chr2	HAVANA	exon	165685549	165685691	.	+	.	gene_id "ENSMUSG00000017897.18"; transcript_id "ENSMUST00000088132.12"; gene_type "protein_coding"; gene_status "KNOWN"; gene_name "Eya2"; transcript_type "protein_coding"; transcript_status "KNOWN"; transcript_name "Eya2-202"; exon_number "4"; exon_id "ENSMUSE00001230595.1"; talon_gene "6868"; talon_transcript "18346"; talon_exon "98066"; ccdsid "CCDS17084.1"; exon_status "KNOWN"; level "2"; protein_id "ENSMUSP00000066244.7"; source "HAVANA"; tag "CCDS";
chr2	HAVANA	exon	165687619	165687735	.	+	.	gene_id "ENSMUSG00000017897.18"; transcript_id "ENSMUST00000088132.12"; gene_type "protein_coding"; gene_status "KNOWN"; gene_name "Eya2"; transcript_type "protein_coding"; transcript_status "KNOWN"; transcript_name "Eya2-202"; exon_number "5"; exon_id "ENSMUSE00001231621.1"; talon_gene "6868"; talon_transcript "18346"; talon_exon "98068"; ccdsid "CCDS17084.1"; exon_status "KNOWN"; level "2"; protein_id "ENSMUSP00000066244.7"; source "HAVANA"; tag "CCDS";
chr2	HAVANA	exon	165713505	165713572	.	+	.	gene_id "ENSMUSG00000017897.18"; transcript_id "ENSMUST00000088132.12"; gene_type "protein_coding"; gene_status "KNOWN"; gene_name "Eya2"; transcript_type "protein_coding"; transcript_status "KNOWN"; transcript_name "Eya2-202"; exon_number "6"; exon_id "ENSMUSE00001300150.1"; talon_gene "6868"; talon_transcript "18346"; talon_exon "98070"; ccdsid "CCDS17084.1"; exon_status "KNOWN"; level "2"; protein_id "ENSMUSP00000066244.7"; source "HAVANA"; tag "CCDS";
chr2	HAVANA	exon	165715951	165716128	.	+	.	gene_id "ENSMUSG00000017897.18"; transcript_id "ENSMUST00000088132.12"; gene_type "protein_coding"; gene_status "KNOWN"; gene_name "Eya2"; transcript_type "protein_coding"; transcript_status "KNOWN"; transcript_name "Eya2-202"; exon_number "7"; exon_id "ENSMUSE00000238960.1"; talon_gene "6868"; talon_transcript "18346"; talon_exon "98072"; ccdsid "CCDS17084.1"; exon_status "KNOWN"; level "2"; protein_id "ENSMUSP00000066244.7"; source "HAVANA"; tag "CCDS";
chr2	HAVANA	exon	165724674	165724816	.	+	.	gene_id "ENSMUSG00000017897.18"; transcript_id "ENSMUST00000088132.12"; gene_type "protein_coding"; gene_status "KNOWN"; gene_name "Eya2"; transcript_type "protein_coding"; transcript_status "KNOWN"; transcript_name "Eya2-202"; exon_number "8"; exon_id "ENSMUSE00001257426.1"; talon_gene "6868"; talon_transcript "18346"; talon_exon "98074"; ccdsid "CCDS17084.1"; exon_status "KNOWN"; level "2"; protein_id "ENSMUSP00000066244.7"; source "HAVANA"; tag "CCDS";
chr2	HAVANA	exon	165731553	165731636	.	+	.	gene_id "ENSMUSG00000017897.18"; transcript_id "ENSMUST00000088132.12"; gene_type "protein_coding"; gene_status "KNOWN"; gene_name "Eya2"; transcript_type "protein_coding"; transcript_status "KNOWN"; transcript_name "Eya2-202"; exon_number "9"; exon_id "ENSMUSE00001299129.1"; talon_gene "6868"; talon_transcript "18346"; talon_exon "98076"; ccdsid "CCDS17084.1"; exon_status "KNOWN"; level "2"; protein_id "ENSMUSP00000066244.7"; source "HAVANA"; tag "CCDS";
chr2	HAVANA	exon	165754441	165754530	.	+	.	gene_id "ENSMUSG00000017897.18"; transcript_id "ENSMUST00000088132.12"; gene_type "protein_coding"; gene_status "KNOWN"; gene_name "Eya2"; transcript_type "protein_coding"; transcript_status "KNOWN"; transcript_name "Eya2-202"; exon_number "10"; exon_id "ENSMUSE00000172041.1"; talon_gene "6868"; talon_transcript "18346"; talon_exon "98078"; ccdsid "CCDS17084.1"; exon_status "KNOWN"; level "2"; protein_id "ENSMUSP00000066244.7"; source "HAVANA"; tag "CCDS";
chr2	HAVANA	exon	165761904	165761962	.	+	.	gene_id "ENSMUSG00000017897.18"; transcript_id "ENSMUST00000088132.12"; gene_type "protein_coding"; gene_status "KNOWN"; gene_name "Eya2"; transcript_type "protein_coding"; transcript_status "KNOWN"; transcript_name "Eya2-202"; exon_number "11"; exon_id "ENSMUSE00001211664.1"; talon_gene "6868"; talon_transcript "18346"; talon_exon "98080"; ccdsid "CCDS17084.1"; exon_status "KNOWN"; level "2"; protein_id "ENSMUSP00000066244.7"; source "HAVANA"; tag "CCDS";
chr2	HAVANA	exon	165763697	165763857	.	+	.	gene_id "ENSMUSG00000017897.18"; transcript_id "ENSMUST00000088132.12"; gene_type "protein_coding"; gene_status "KNOWN"; gene_name "Eya2"; transcript_type "protein_coding"; transcript_status "KNOWN"; transcript_name "Eya2-202"; exon_number "12"; exon_id "ENSMUSE00001238768.1"; talon_gene "6868"; talon_transcript "18346"; talon_exon "98082"; ccdsid "CCDS17084.1"; exon_status "KNOWN"; level "2"; protein_id "ENSMUSP00000066244.7"; source "HAVANA"; tag "CCDS";
chr2	HAVANA	exon	165766215	165766329	.	+	.	gene_id "ENSMUSG00000017897.18"; transcript_id "ENSMUST00000088132.12"; gene_type "protein_coding"; gene_status "KNOWN"; gene_name "Eya2"; transcript_type "protein_coding"; transcript_status "KNOWN"; transcript_name "Eya2-202"; exon_number "13"; exon_id "ENSMUSE00001258217.1"; talon_gene "6868"; talon_transcript "18346"; talon_exon "98084"; ccdsid "CCDS17084.1"; exon_status "KNOWN"; level "2"; protein_id "ENSMUSP00000066244.7"; source "HAVANA"; tag "CCDS";
chr2	HAVANA	exon	165767037	165767158	.	+	.	gene_id "ENSMUSG00000017897.18"; transcript_id "ENSMUST00000088132.12"; gene_type "protein_coding"; gene_status "KNOWN"; gene_name "Eya2"; transcript_type "protein_coding"; transcript_status "KNOWN"; transcript_name "Eya2-202"; exon_number "14"; exon_id "ENSMUSE00000353656.1"; talon_gene "6868"; talon_transcript "18346"; talon_exon "98086"; ccdsid "CCDS17084.1"; exon_status "KNOWN"; level "2"; protein_id "ENSMUSP00000066244.7"; source "HAVANA"; tag "CCDS";
chr2	HAVANA	exon	165769225	165769325	.	+	.	gene_id "ENSMUSG00000017897.18"; transcript_id "ENSMUST00000088132.12"; gene_type "protein_coding"; gene_status "KNOWN"; gene_name "Eya2"; transcript_type "protein_coding"; transcript_status "KNOWN"; transcript_name "Eya2-202"; exon_number "15"; exon_id "ENSMUSE00000411055.1"; talon_gene "6868"; talon_transcript "18346"; talon_exon "98088"; ccdsid "CCDS17084.1"; exon_status "KNOWN"; level "2"; protein_id "ENSMUSP00000066244.7"; source "HAVANA"; tag "CCDS";
chr2	ENSEMBL	exon	165771034	165771719	.	+	.	gene_id "ENSMUSG00000017897.18"; transcript_id "ENSMUST00000088132.12"; gene_type "protein_coding"; gene_status "KNOWN"; gene_name "Eya2"; transcript_type "protein_coding"; transcript_status "KNOWN"; transcript_name "Eya2-202"; exon_number "16"; exon_id "ENSMUSE00001052596.1"; talon_gene "6868"; talon_transcript "18346"; talon_exon "98090"; ccdsid "CCDS17084.1"; exon_status "KNOWN"; level "3"; protein_id "ENSMUSP00000085455.6"; source "ENSEMBL"; tag "CCDS";
chr2	HAVANA	gene	165784152	165884751	.	-	.	gene_id "ENSMUSG00000039671.18"; gene_name "Zmynd8"; gene_status "KNOWN"; gene_type "protein_coding"; talon_gene "6871"; havana_gene "OTTMUSG00000001126.5"; level "2";
chr2	ENSEMBL	transcript	165784152	165884751	.	-	.	gene_id "ENSMUSG00000039671.18"; transcript_id "ENSMUST00000177633.7"; gene_name "Zmynd8"; gene_status "KNOWN"; gene_type "protein_coding"; transcript_type "protein_coding"; transcript_status "KNOWN"; transcript_name "Zmynd8-221"; talon_gene "6871"; talon_transcript "18355"; ccdsid "CCDS57189.1"; level "3"; protein_id "ENSMUSP00000136211.1"; source "ENSEMBL"; tag "CCDS"; transcript_support_level "1";
chr2	HAVANA	exon	165884608	165884751	.	-	.	gene_id "ENSMUSG00000039671.18"; transcript_id "ENSMUST00000177633.7"; gene_type "protein_coding"; gene_status "KNOWN"; gene_name "Zmynd8"; transcript_type "protein_coding"; transcript_status "KNOWN"; transcript_name "Zmynd8-221"; exon_number "1"; exon_id "ENSMUSE00001257548.1"; talon_gene "6871"; talon_transcript "18355"; talon_exon "98153"; ccdsid "CCDS57189.1"; exon_status "KNOWN"; level "2"; protein_id "ENSMUSP00000136211.1"; source "HAVANA"; tag "CCDS";
chr2	HAVANA	exon	165875705	165875775	.	-	.	gene_id "ENSMUSG00000039671.18"; transcript_id "ENSMUST00000177633.7"; gene_type "protein_coding"; gene_status "KNOWN"; gene_name "Zmynd8"; transcript_type "protein_coding"; transcript_status "KNOWN"; transcript_name "Zmynd8-221"; exon_number "2"; exon_id "ENSMUSE00001288088.1"; talon_gene "6871"; talon_transcript "18355"; talon_exon "98155"; ccdsid "CCDS71195.1"; exon_status "KNOWN"; level "2"; protein_id "ENSMUSP00000096683.2"; source "HAVANA"; tag "appris_alternative_2";
chr2	HAVANA	exon	165852000	165852148	.	-	.	gene_id "ENSMUSG00000039671.18"; transcript_id "ENSMUST00000177633.7"; gene_type "protein_coding"; gene_status "KNOWN"; gene_name "Zmynd8"; transcript_type "protein_coding"; transcript_status "KNOWN"; transcript_name "Zmynd8-221"; exon_number "3"; exon_id "ENSMUSE00001273891.1"; talon_gene "6871"; talon_transcript "18355"; talon_exon "98112"; ccdsid "CCDS71195.1"; exon_status "KNOWN"; level "2"; protein_id "ENSMUSP00000096683.2"; source "HAVANA"; tag "appris_alternative_2";
chr2	HAVANA	exon	165846021	165846164	.	-	.	gene_id "ENSMUSG00000039671.18"; transcript_id "ENSMUST00000177633.7"; gene_type "protein_coding"; gene_status "KNOWN"; gene_name "Zmynd8"; transcript_type "protein_coding"; transcript_status "KNOWN"; transcript_name "Zmynd8-221"; exon_number "4"; exon_id "ENSMUSE00000679691.1"; talon_gene "6871"; talon_transcript "18355"; talon_exon "98158"; ccdsid "CCDS57189.1"; exon_status "KNOWN"; level "2"; protein_id "ENSMUSP00000096683.2"; source "HAVANA"; tag "appris_alternative_2";
chr2	HAVANA	exon	165842764	165842877	.	-	.	gene_id "ENSMUSG00000039671.18"; transcript_id "ENSMUST00000177633.7"; gene_type "protein_coding"; gene_status "KNOWN"; gene_name "Zmynd8"; transcript_type "protein_coding"; transcript_status "KNOWN"; transcript_name "Zmynd8-221"; exon_number "5"; exon_id "ENSMUSE00001300311.1"; talon_gene "6871"; talon_transcript "18355"; talon_exon "98116"; ccdsid "CCDS71195.1"; exon_status "KNOWN"; level "2"; protein_id "ENSMUSP00000096683.2"; source "HAVANA"; tag "appris_alternative_2";
chr2	HAVANA	exon	165839998	165840090	.	-	.	gene_id "ENSMUSG00000039671.18"; transcript_id "ENSMUST00000177633.7"; gene_type "protein_coding"; gene_status "KNOWN"; gene_name "Zmynd8"; transcript_type "protein_coding"; transcript_status "KNOWN"; transcript_name "Zmynd8-221"; exon_number "6"; exon_id "ENSMUSE00001297941.1"; talon_gene "6871"; talon_transcript "18355"; talon_exon "98118"; ccdsid "CCDS71195.1"; exon_status "KNOWN"; level "2"; protein_id "ENSMUSP00000096683.2"; source "HAVANA"; tag "appris_alternative_2";
chr2	HAVANA	exon	165838812	165838899	.	-	.	gene_id "ENSMUSG00000039671.18"; transcript_id "ENSMUST00000177633.7"; gene_type "protein_coding"; gene_status "KNOWN"; gene_name "Zmynd8"; transcript_type "protein_coding"; transcript_status "KNOWN"; transcript_name "Zmynd8-221"; exon_number "7"; exon_id "ENSMUSE00001304086.1"; talon_gene "6871"; talon_transcript "18355"; talon_exon "98120"; ccdsid "CCDS71195.1"; exon_status "KNOWN"; level "2"; protein_id "ENSMUSP00000096683.2"; source "HAVANA"; tag "appris_alternative_2";
chr2	HAVANA	exon	165837281	165837336	.	-	.	gene_id "ENSMUSG00000039671.18"; transcript_id "ENSMUST00000177633.7"; gene_type "protein_coding"; gene_status "KNOWN"; gene_name "Zmynd8"; transcript_type "protein_coding"; transcript_status "KNOWN"; transcript_name "Zmynd8-221"; exon_number "8"; exon_id "ENSMUSE00001208536.1"; talon_gene "6871"; talon_transcript "18355"; talon_exon "98122"; ccdsid "CCDS71195.1"; exon_status "KNOWN"; level "2"; protein_id "ENSMUSP00000096683.2"; source "HAVANA"; tag "appris_alternative_2";
chr2	HAVANA	exon	165834890	165834967	.	-	.	gene_id "ENSMUSG00000039671.18"; transcript_id "ENSMUST00000177633.7"; gene_type "protein_coding"; gene_status "KNOWN"; gene_name "Zmynd8"; transcript_type "protein_coding"; transcript_status "KNOWN"; transcript_name "Zmynd8-221"; exon_number "9"; exon_id "ENSMUSE00001230846.1"; talon_gene "6871"; talon_transcript "18355"; talon_exon "98124"; ccdsid "CCDS71195.1"; exon_status "KNOWN"; level "2"; protein_id "ENSMUSP00000096683.2"; source "HAVANA"; tag "appris_alternative_2";
chr2	HAVANA	exon	165833309	165833424	.	-	.	gene_id "ENSMUSG00000039671.18"; transcript_id "ENSMUST00000177633.7"; gene_type "protein_coding"; gene_status "KNOWN"; gene_name "Zmynd8"; transcript_type "protein_coding"; transcript_status "KNOWN"; transcript_name "Zmynd8-221"; exon_number "10"; exon_id "ENSMUSE00000639161.1"; talon_gene "6871"; talon_transcript "18355"; talon_exon "98126"; ccdsid "CCDS71195.1"; exon_status "KNOWN"; level "2"; protein_id "ENSMUSP00000096683.2"; source "HAVANA"; tag "appris_alternative_2";
chr2	HAVANA	exon	165828208	165828689	.	-	.	gene_id "ENSMUSG00000039671.18"; transcript_id "ENSMUST00000177633.7"; gene_type "protein_coding"; gene_status "KNOWN"; gene_name "Zmynd8"; transcript_type "protein_coding"; transcript_status "KNOWN"; transcript_name "Zmynd8-221"; exon_number "11"; exon_id "ENSMUSE00001282307.1"; talon_gene "6871"; talon_transcript "18355"; talon_exon "98128"; ccdsid "CCDS71195.1"; exon_status "KNOWN"; level "2"; protein_id "ENSMUSP00000096683.2"; source "HAVANA"; tag "appris_alternative_2";
chr2	HAVANA	exon	165820542	165820688	.	-	.	gene_id "ENSMUSG00000039671.18"; transcript_id "ENSMUST00000177633.7"; gene_type "protein_coding"; gene_status "KNOWN"; gene_name "Zmynd8"; transcript_type "protein_coding"; transcript_status "KNOWN"; transcript_name "Zmynd8-221"; exon_number "12"; exon_id "ENSMUSE00001227057.1"; talon_gene "6871"; talon_transcript "18355"; talon_exon "98130"; ccdsid "CCDS71195.1"; exon_status "KNOWN"; level "2"; protein_id "ENSMUSP00000096683.2"; source "HAVANA"; tag "appris_alternative_2";
chr2	HAVANA	exon	165815317	165815469	.	-	.	gene_id "ENSMUSG00000039671.18"; transcript_id "ENSMUST00000177633.7"; gene_type "protein_coding"; gene_status "KNOWN"; gene_name "Zmynd8"; transcript_type "protein_coding"; transcript_status "KNOWN"; transcript_name "Zmynd8-221"; exon_number "13"; exon_id "ENSMUSE00001302018.1"; talon_gene "6871"; talon_transcript "18355"; talon_exon "98132"; ccdsid "CCDS71195.1"; exon_status "KNOWN"; level "2"; protein_id "ENSMUSP00000096683.2"; source "HAVANA"; tag "appris_alternative_2";
chr2	HAVANA	exon	165812349	165812858	.	-	.	gene_id "ENSMUSG00000039671.18"; transcript_id "ENSMUST00000177633.7"; gene_type "protein_coding"; gene_status "KNOWN"; gene_name "Zmynd8"; transcript_type "protein_coding"; transcript_status "KNOWN"; transcript_name "Zmynd8-221"; exon_number "14"; exon_id "ENSMUSE00001297237.1"; talon_gene "6871"; talon_transcript "18355"; talon_exon "98134"; ccdsid "CCDS71195.1"; exon_status "KNOWN"; level "2"; protein_id "ENSMUSP00000096683.2"; source "HAVANA"; tag "appris_alternative_2";
chr2	HAVANA	exon	165807675	165807929	.	-	.	gene_id "ENSMUSG00000039671.18"; transcript_id "ENSMUST00000177633.7"; gene_type "protein_coding"; gene_status "KNOWN"; gene_name "Zmynd8"; transcript_type "protein_coding"; transcript_status "KNOWN"; transcript_name "Zmynd8-221"; exon_number "15"; exon_id "ENSMUSE00001287963.1"; talon_gene "6871"; talon_transcript "18355"; talon_exon "98136"; ccdsid "CCDS57188.1"; exon_status "KNOWN"; level "2"; protein_id "ENSMUSP00000018050.7"; source "HAVANA"; tag "appris_alternative_2";
chr2	HAVANA	exon	165805187	165805377	.	-	.	gene_id "ENSMUSG00000039671.18"; transcript_id "ENSMUST00000177633.7"; gene_type "protein_coding"; gene_status "KNOWN"; gene_name "Zmynd8"; transcript_type "protein_coding"; transcript_status "KNOWN"; transcript_name "Zmynd8-221"; exon_number "16"; exon_id "ENSMUSE00001286011.1"; talon_gene "6871"; talon_transcript "18355"; talon_exon "98138"; ccdsid "CCDS71195.1"; exon_status "KNOWN"; level "2"; protein_id "ENSMUSP00000096683.2"; source "HAVANA"; tag "appris_alternative_2";
chr2	HAVANA	exon	165797934	165798014	.	-	.	gene_id "ENSMUSG00000039671.18"; transcript_id "ENSMUST00000177633.7"; gene_type "protein_coding"; gene_status "KNOWN"; gene_name "Zmynd8"; transcript_type "protein_coding"; transcript_status "KNOWN"; transcript_name "Zmynd8-221"; exon_number "17"; exon_id "ENSMUSE00001301383.1"; talon_gene "6871"; talon_transcript "18355"; talon_exon "98140"; ccdsid "CCDS71195.1"; exon_status "KNOWN"; level "2"; protein_id "ENSMUSP00000096683.2"; source "HAVANA"; tag "appris_alternative_2";
chr2	HAVANA	exon	165796083	165796161	.	-	.	gene_id "ENSMUSG00000039671.18"; transcript_id "ENSMUST00000177633.7"; gene_type "protein_coding"; gene_status "KNOWN"; gene_name "Zmynd8"; transcript_type "protein_coding"; transcript_status "KNOWN"; transcript_name "Zmynd8-221"; exon_number "18"; exon_id "ENSMUSE00001204860.1"; talon_gene "6871"; talon_transcript "18355"; talon_exon "98142"; ccdsid "CCDS71195.1"; exon_status "KNOWN"; level "2"; protein_id "ENSMUSP00000096683.2"; source "HAVANA"; tag "appris_alternative_2";
chr2	HAVANA	exon	165794395	165794634	.	-	.	gene_id "ENSMUSG00000039671.18"; transcript_id "ENSMUST00000177633.7"; gene_type "protein_coding"; gene_status "KNOWN"; gene_name "Zmynd8"; transcript_type "protein_coding"; transcript_status "KNOWN"; transcript_name "Zmynd8-221"; exon_number "19"; exon_id "ENSMUSE00001311838.1"; talon_gene "6871"; talon_transcript "18355"; talon_exon "98144"; ccdsid "CCDS71195.1"; exon_status "KNOWN"; level "2"; protein_id "ENSMUSP00000096683.2"; source "HAVANA"; tag "appris_alternative_2";
chr2	HAVANA	exon	165792804	165792967	.	-	.	gene_id "ENSMUSG00000039671.18"; transcript_id "ENSMUST00000177633.7"; gene_type "protein_coding"; gene_status "KNOWN"; gene_name "Zmynd8"; transcript_type "protein_coding"; transcript_status "KNOWN"; transcript_name "Zmynd8-221"; exon_number "20"; exon_id "ENSMUSE00000639152.1"; talon_gene "6871"; talon_transcript "18355"; talon_exon "98146"; ccdsid "CCDS71195.1"; exon_status "KNOWN"; level "2"; protein_id "ENSMUSP00000096683.2"; source "HAVANA"; tag "appris_alternative_2";
chr2	HAVANA	exon	165791905	165791971	.	-	.	gene_id "ENSMUSG00000039671.18"; transcript_id "ENSMUST00000177633.7"; gene_type "protein_coding"; gene_status "KNOWN"; gene_name "Zmynd8"; transcript_type "protein_coding"; transcript_status "KNOWN"; transcript_name "Zmynd8-221"; exon_number "21"; exon_id "ENSMUSE00001281715.1"; talon_gene "6871"; talon_transcript "18355"; talon_exon "98148"; ccdsid "CCDS71195.1"; exon_status "KNOWN"; level "2"; protein_id "ENSMUSP00000096683.2"; source "HAVANA"; tag "appris_alternative_2";
chr2	HAVANA	exon	165787164	165787247	.	-	.	gene_id "ENSMUSG00000039671.18"; transcript_id "ENSMUST00000177633.7"; gene_type "protein_coding"; gene_status "KNOWN"; gene_name "Zmynd8"; transcript_type "protein_coding"; transcript_status "KNOWN"; transcript_name "Zmynd8-221"; exon_number "22"; exon_id "ENSMUSE00000639150.1"; talon_gene "6871"; talon_transcript "18355"; talon_exon "98150"; ccdsid "CCDS71195.1"; exon_status "KNOWN"; level "2"; protein_id "ENSMUSP00000096683.2"; source "HAVANA"; tag "appris_alternative_2";
chr2	ENSEMBL	exon	165784152	165785738	.	-	.	gene_id "ENSMUSG00000039671.18"; transcript_id "ENSMUST00000177633.7"; gene_type "protein_coding"; gene_status "KNOWN"; gene_name "Zmynd8"; transcript_type "protein_coding"; transcript_status "KNOWN"; transcript_name "Zmynd8-221"; exon_number "23"; exon_id "ENSMUSE00000679638.3"; talon_gene "6871"; talon_transcript "18355"; talon_exon "98152"; ccdsid "CCDS57188.1"; exon_status "KNOWN"; level "3"; protein_id "ENSMUSP00000104889.4"; source "ENSEMBL"; tag "CCDS";
chr2	HAVANA	transcript	165852033	165876600	.	-	.	gene_id "ENSMUSG00000039671.18"; transcript_id "ENSMUST00000150871.7"; gene_name "Zmynd8"; gene_status "KNOWN"; gene_type "protein_coding"; transcript_type "processed_transcript"; transcript_status "KNOWN"; transcript_name "Zmynd8-217"; talon_gene "6871"; talon_transcript "18369"; havana_transcript "OTTMUST00000002200.1"; level "2"; source "HAVANA"; transcript_support_level "3";
chr2	HAVANA	exon	165876285	165876600	.	-	.	gene_id "ENSMUSG00000039671.18"; transcript_id "ENSMUST00000150871.7"; gene_type "protein_coding"; gene_status "KNOWN"; gene_name "Zmynd8"; transcript_type "processed_transcript"; transcript_status "KNOWN"; transcript_name "Zmynd8-217"; exon_number "1"; exon_id "ENSMUSE00000842077.1"; talon_gene "6871"; talon_transcript "18369"; talon_exon "98201"; exon_status "KNOWN"; level "2"; source "HAVANA";
chr2	HAVANA	exon	165875705	165875775	.	-	.	gene_id "ENSMUSG00000039671.18"; transcript_id "ENSMUST00000150871.7"; gene_type "protein_coding"; gene_status "KNOWN"; gene_name "Zmynd8"; transcript_type "processed_transcript"; transcript_status "KNOWN"; transcript_name "Zmynd8-217"; exon_number "2"; exon_id "ENSMUSE00001288088.1"; talon_gene "6871"; talon_transcript "18369"; talon_exon "98155"; ccdsid "CCDS71195.1"; exon_status "KNOWN"; level "2"; protein_id "ENSMUSP00000096683.2"; source "HAVANA"; tag "appris_alternative_2";
chr2	HAVANA	exon	165852868	165852879	.	-	.	gene_id "ENSMUSG00000039671.18"; transcript_id "ENSMUST00000150871.7"; gene_type "protein_coding"; gene_status "KNOWN"; gene_name "Zmynd8"; transcript_type "processed_transcript"; transcript_status "KNOWN"; transcript_name "Zmynd8-217"; exon_number "3"; exon_id "ENSMUSE00001278254.1"; talon_gene "6871"; talon_transcript "18369"; talon_exon "98172"; ccdsid "CCDS71195.1"; exon_status "KNOWN"; level "2"; protein_id "ENSMUSP00000104892.1"; source "HAVANA"; tag "CCDS";
chr2	HAVANA	exon	165852033	165852148	.	-	.	gene_id "ENSMUSG00000039671.18"; transcript_id "ENSMUST00000150871.7"; gene_type "protein_coding"; gene_status "KNOWN"; gene_name "Zmynd8"; transcript_type "processed_transcript"; transcript_status "KNOWN"; transcript_name "Zmynd8-217"; exon_number "4"; exon_id "ENSMUSE00001218658.1"; talon_gene "6871"; talon_transcript "18369"; talon_exon "98200"; exon_status "KNOWN"; level "2"; protein_id "ENSMUSP00000121363.1"; source "HAVANA"; tag "cds_end_NF";
chr2	HAVANA	transcript	165852034	165879902	.	-	.	gene_id "ENSMUSG00000039671.18"; transcript_id "ENSMUST00000146204.7"; gene_name "Zmynd8"; gene_status "KNOWN"; gene_type "protein_coding"; transcript_type "processed_transcript"; transcript_status "KNOWN"; transcript_name "Zmynd8-213"; talon_gene "6871"; talon_transcript "18370"; havana_transcript "OTTMUST00000002202.1"; level "2"; source "HAVANA"; transcript_support_level "2";
chr2	HAVANA	exon	165879574	165879902	.	-	.	gene_id "ENSMUSG00000039671.18"; transcript_id "ENSMUST00000146204.7"; gene_type "protein_coding"; gene_status "KNOWN"; gene_name "Zmynd8"; transcript_type "processed_transcript"; transcript_status "KNOWN"; transcript_name "Zmynd8-213"; exon_number "1"; exon_id "ENSMUSE00000785059.1"; talon_gene "6871"; talon_transcript "18370"; talon_exon "98202"; exon_status "KNOWN"; level "2"; source "HAVANA";
chr2	HAVANA	exon	165875705	165875775	.	-	.	gene_id "ENSMUSG00000039671.18"; transcript_id "ENSMUST00000146204.7"; gene_type "protein_coding"; gene_status "KNOWN"; gene_name "Zmynd8"; transcript_type "processed_transcript"; transcript_status "KNOWN"; transcript_name "Zmynd8-213"; exon_number "2"; exon_id "ENSMUSE00001288088.1"; talon_gene "6871"; talon_transcript "18370"; talon_exon "98155"; ccdsid "CCDS71195.1"; exon_status "KNOWN"; level "2"; protein_id "ENSMUSP00000096683.2"; source "HAVANA"; tag "appris_alternative_2";
chr2	HAVANA	exon	165852868	165852879	.	-	.	gene_id "ENSMUSG00000039671.18"; transcript_id "ENSMUST00000146204.7"; gene_type "protein_coding"; gene_status "KNOWN"; gene_name "Zmynd8"; transcript_type "processed_transcript"; transcript_status "KNOWN"; transcript_name "Zmynd8-213"; exon_number "3"; exon_id "ENSMUSE00001278254.1"; talon_gene "6871"; talon_transcript "18370"; talon_exon "98172"; ccdsid "CCDS71195.1"; exon_status "KNOWN"; level "2"; protein_id "ENSMUSP00000104892.1"; source "HAVANA"; tag "CCDS";
chr2	HAVANA	exon	165852034	165852148	.	-	.	gene_id "ENSMUSG00000039671.18"; transcript_id "ENSMUST00000146204.7"; gene_type "protein_coding"; gene_status "KNOWN"; gene_name "Zmynd8"; transcript_type "processed_transcript"; transcript_status "KNOWN"; transcript_name "Zmynd8-213"; exon_number "4"; exon_id "ENSMUSE00000806627.1"; talon_gene "6871"; talon_transcript "18370"; talon_exon "98204"; exon_status "KNOWN"; level "2"; source "HAVANA";
chr2	HAVANA	transcript	165875257	165884751	.	-	.	gene_id "ENSMUSG00000039671.18"; transcript_id "ENSMUST00000148674.1"; gene_name "Zmynd8"; gene_status "KNOWN"; gene_type "protein_coding"; transcript_type "retained_intron"; transcript_status "KNOWN"; transcript_name "Zmynd8-214"; talon_gene "6871"; talon_transcript "18374"; havana_transcript "OTTMUST00000002205.1"; level "2"; source "HAVANA"; transcript_support_level "2";
chr2	HAVANA	exon	165884608	165884751	.	-	.	gene_id "ENSMUSG00000039671.18"; transcript_id "ENSMUST00000148674.1"; gene_type "protein_coding"; gene_status "KNOWN"; gene_name "Zmynd8"; transcript_type "retained_intron"; transcript_status "KNOWN"; transcript_name "Zmynd8-214"; exon_number "1"; exon_id "ENSMUSE00001257548.1"; talon_gene "6871"; talon_transcript "18374"; talon_exon "98153"; ccdsid "CCDS57189.1"; exon_status "KNOWN"; level "2"; protein_id "ENSMUSP00000136211.1"; source "HAVANA"; tag "CCDS";
chr2	HAVANA	exon	165875257	165875775	.	-	.	gene_id "ENSMUSG00000039671.18"; transcript_id "ENSMUST00000148674.1"; gene_type "protein_coding"; gene_status "KNOWN"; gene_name "Zmynd8"; transcript_type "retained_intron"; transcript_status "KNOWN"; transcript_name "Zmynd8-214"; exon_number "2"; exon_id "ENSMUSE00000811341.1"; talon_gene "6871"; talon_transcript "18374"; talon_exon "98214"; exon_status "KNOWN"; level "2"; source "HAVANA";
chr2	HAVANA	gene	165992636	166070200	.	+	.	gene_id "ENSMUSG00000027678.17"; gene_name "Ncoa3"; gene_status "KNOWN"; gene_type "protein_coding"; talon_gene "6879"; havana_gene "OTTMUSG00000001163.2"; level "2";
chr2	HAVANA	transcript	165992636	166071470	.	+	.	gene_id "ENSMUSG00000027678.17"; transcript_id "ENSMUST00000109252.7"; gene_name "Ncoa3"; gene_status "KNOWN"; gene_type "protein_coding"; transcript_type "protein_coding"; transcript_status "KNOWN"; transcript_name "Ncoa3-202"; talon_gene "6879"; talon_transcript "18382"; havana_transcript "OTTMUST00000002259.2"; level "2"; protein_id "ENSMUSP00000104875.1"; source "HAVANA"; tag "appris_alternative_2"; transcript_support_level "5";
chr2	HAVANA	exon	165992636	165992758	.	+	.	gene_id "ENSMUSG00000027678.17"; transcript_id "ENSMUST00000109252.7"; gene_type "protein_coding"; gene_status "KNOWN"; gene_name "Ncoa3"; transcript_type "protein_coding"; transcript_status "KNOWN"; transcript_name "Ncoa3-202"; exon_number "1"; exon_id "ENSMUSE00000679627.1"; talon_gene "6879"; talon_transcript "18382"; talon_exon "98242"; exon_status "KNOWN"; level "2"; protein_id "ENSMUSP00000104875.1"; source "HAVANA"; tag "appris_alternative_2";
chr2	ENSEMBL	exon	166034885	166034963	.	+	.	gene_id "ENSMUSG00000027678.17"; transcript_id "ENSMUST00000109252.7"; gene_type "protein_coding"; gene_status "KNOWN"; gene_name "Ncoa3"; transcript_type "protein_coding"; transcript_status "KNOWN"; transcript_name "Ncoa3-202"; exon_number "2"; exon_id "ENSMUSE00000237883.4"; talon_gene "6879"; talon_transcript "18382"; talon_exon "98244"; ccdsid "CCDS38333.1"; exon_status "KNOWN"; level "3"; protein_id "ENSMUSP00000085416.5"; source "ENSEMBL"; tag "CCDS";
chr2	ENSEMBL	exon	166047456	166047560	.	+	.	gene_id "ENSMUSG00000027678.17"; transcript_id "ENSMUST00000109252.7"; gene_type "protein_coding"; gene_status "KNOWN"; gene_name "Ncoa3"; transcript_type "protein_coding"; transcript_status "KNOWN"; transcript_name "Ncoa3-202"; exon_number "3"; exon_id "ENSMUSE00000409951.2"; talon_gene "6879"; talon_transcript "18382"; talon_exon "98246"; ccdsid "CCDS38333.1"; exon_status "KNOWN"; level "3"; protein_id "ENSMUSP00000085416.5"; source "ENSEMBL"; tag "CCDS";
chr2	ENSEMBL	exon	166047783	166047955	.	+	.	gene_id "ENSMUSG00000027678.17"; transcript_id "ENSMUST00000109252.7"; gene_type "protein_coding"; gene_status "KNOWN"; gene_name "Ncoa3"; transcript_type "protein_coding"; transcript_status "KNOWN"; transcript_name "Ncoa3-202"; exon_number "4"; exon_id "ENSMUSE00000372080.4"; talon_gene "6879"; talon_transcript "18382"; talon_exon "98248"; ccdsid "CCDS38333.1"; exon_status "KNOWN"; level "3"; protein_id "ENSMUSP00000085416.5"; source "ENSEMBL"; tag "CCDS";
chr2	ENSEMBL	exon	166048455	166048555	.	+	.	gene_id "ENSMUSG00000027678.17"; transcript_id "ENSMUST00000109252.7"; gene_type "protein_coding"; gene_status "KNOWN"; gene_name "Ncoa3"; transcript_type "protein_coding"; transcript_status "KNOWN"; transcript_name "Ncoa3-202"; exon_number "5"; exon_id "ENSMUSE00001311764.1"; talon_gene "6879"; talon_transcript "18382"; talon_exon "98250"; ccdsid "CCDS38333.1"; exon_status "KNOWN"; level "3"; protein_id "ENSMUSP00000085416.5"; source "ENSEMBL"; tag "CCDS";
chr2	ENSEMBL	exon	166050066	166050240	.	+	.	gene_id "ENSMUSG00000027678.17"; transcript_id "ENSMUST00000109252.7"; gene_type "protein_coding"; gene_status "KNOWN"; gene_name "Ncoa3"; transcript_type "protein_coding"; transcript_status "KNOWN"; transcript_name "Ncoa3-202"; exon_number "6"; exon_id "ENSMUSE00001255440.1"; talon_gene "6879"; talon_transcript "18382"; talon_exon "98252"; ccdsid "CCDS38333.1"; exon_status "KNOWN"; level "3"; protein_id "ENSMUSP00000085416.5"; source "ENSEMBL"; tag "CCDS";
chr2	ENSEMBL	exon	166051312	166051497	.	+	.	gene_id "ENSMUSG00000027678.17"; transcript_id "ENSMUST00000109252.7"; gene_type "protein_coding"; gene_status "KNOWN"; gene_name "Ncoa3"; transcript_type "protein_coding"; transcript_status "KNOWN"; transcript_name "Ncoa3-202"; exon_number "7"; exon_id "ENSMUSE00001214414.1"; talon_gene "6879"; talon_transcript "18382"; talon_exon "98254"; ccdsid "CCDS38333.1"; exon_status "KNOWN"; level "3"; protein_id "ENSMUSP00000085416.5"; source "ENSEMBL"; tag "CCDS";
chr2	ENSEMBL	exon	166051614	166051706	.	+	.	gene_id "ENSMUSG00000027678.17"; transcript_id "ENSMUST00000109252.7"; gene_type "protein_coding"; gene_status "KNOWN"; gene_name "Ncoa3"; transcript_type "protein_coding"; transcript_status "KNOWN"; transcript_name "Ncoa3-202"; exon_number "8"; exon_id "ENSMUSE00001241911.1"; talon_gene "6879"; talon_transcript "18382"; talon_exon "98256"; ccdsid "CCDS38333.1"; exon_status "KNOWN"; level "3"; protein_id "ENSMUSP00000085416.5"; source "ENSEMBL"; tag "CCDS";
chr2	ENSEMBL	exon	166052355	166052495	.	+	.	gene_id "ENSMUSG00000027678.17"; transcript_id "ENSMUST00000109252.7"; gene_type "protein_coding"; gene_status "KNOWN"; gene_name "Ncoa3"; transcript_type "protein_coding"; transcript_status "KNOWN"; transcript_name "Ncoa3-202"; exon_number "9"; exon_id "ENSMUSE00000172155.1"; talon_gene "6879"; talon_transcript "18382"; talon_exon "98258"; ccdsid "CCDS38333.1"; exon_status "KNOWN"; level "3"; protein_id "ENSMUSP00000085416.5"; source "ENSEMBL"; tag "CCDS";
chr2	ENSEMBL	exon	166052754	166052901	.	+	.	gene_id "ENSMUSG00000027678.17"; transcript_id "ENSMUST00000109252.7"; gene_type "protein_coding"; gene_status "KNOWN"; gene_name "Ncoa3"; transcript_type "protein_coding"; transcript_status "KNOWN"; transcript_name "Ncoa3-202"; exon_number "10"; exon_id "ENSMUSE00000172115.1"; talon_gene "6879"; talon_transcript "18382"; talon_exon "98260"; ccdsid "CCDS38333.1"; exon_status "KNOWN"; level "3"; protein_id "ENSMUSP00000085416.5"; source "ENSEMBL"; tag "CCDS";
chr2	ENSEMBL	exon	166054282	166054658	.	+	.	gene_id "ENSMUSG00000027678.17"; transcript_id "ENSMUST00000109252.7"; gene_type "protein_coding"; gene_status "KNOWN"; gene_name "Ncoa3"; transcript_type "protein_coding"; transcript_status "KNOWN"; transcript_name "Ncoa3-202"; exon_number "11"; exon_id "ENSMUSE00000172143.1"; talon_gene "6879"; talon_transcript "18382"; talon_exon "98262"; ccdsid "CCDS38333.1"; exon_status "KNOWN"; level "3"; protein_id "ENSMUSP00000085416.5"; source "ENSEMBL"; tag "CCDS";
chr2	ENSEMBL	exon	166054771	166055639	.	+	.	gene_id "ENSMUSG00000027678.17"; transcript_id "ENSMUST00000109252.7"; gene_type "protein_coding"; gene_status "KNOWN"; gene_name "Ncoa3"; transcript_type "protein_coding"; transcript_status "KNOWN"; transcript_name "Ncoa3-202"; exon_number "12"; exon_id "ENSMUSE00000237785.1"; talon_gene "6879"; talon_transcript "18382"; talon_exon "98264"; ccdsid "CCDS38333.1"; exon_status "KNOWN"; level "3"; protein_id "ENSMUSP00000085416.5"; source "ENSEMBL"; tag "CCDS";
chr2	ENSEMBL	exon	166057089	166057218	.	+	.	gene_id "ENSMUSG00000027678.17"; transcript_id "ENSMUST00000109252.7"; gene_type "protein_coding"; gene_status "KNOWN"; gene_name "Ncoa3"; transcript_type "protein_coding"; transcript_status "KNOWN"; transcript_name "Ncoa3-202"; exon_number "13"; exon_id "ENSMUSE00000172157.1"; talon_gene "6879"; talon_transcript "18382"; talon_exon "98266"; ccdsid "CCDS38333.1"; exon_status "KNOWN"; level "3"; protein_id "ENSMUSP00000085416.5"; source "ENSEMBL"; tag "CCDS";
chr2	ENSEMBL	exon	166058642	166058836	.	+	.	gene_id "ENSMUSG00000027678.17"; transcript_id "ENSMUST00000109252.7"; gene_type "protein_coding"; gene_status "KNOWN"; gene_name "Ncoa3"; transcript_type "protein_coding"; transcript_status "KNOWN"; transcript_name "Ncoa3-202"; exon_number "14"; exon_id "ENSMUSE00000237773.1"; talon_gene "6879"; talon_transcript "18382"; talon_exon "98268"; ccdsid "CCDS38333.1"; exon_status "KNOWN"; level "3"; protein_id "ENSMUSP00000085416.5"; source "ENSEMBL"; tag "CCDS";
chr2	ENSEMBL	exon	166059164	166059475	.	+	.	gene_id "ENSMUSG00000027678.17"; transcript_id "ENSMUST00000109252.7"; gene_type "protein_coding"; gene_status "KNOWN"; gene_name "Ncoa3"; transcript_type "protein_coding"; transcript_status "KNOWN"; transcript_name "Ncoa3-202"; exon_number "15"; exon_id "ENSMUSE00000237764.1"; talon_gene "6879"; talon_transcript "18382"; talon_exon "98270"; ccdsid "CCDS38333.1"; exon_status "KNOWN"; level "3"; protein_id "ENSMUSP00000085416.5"; source "ENSEMBL"; tag "CCDS";
chr2	ENSEMBL	exon	166059695	166059821	.	+	.	gene_id "ENSMUSG00000027678.17"; transcript_id "ENSMUST00000109252.7"; gene_type "protein_coding"; gene_status "KNOWN"; gene_name "Ncoa3"; transcript_type "protein_coding"; transcript_status "KNOWN"; transcript_name "Ncoa3-202"; exon_number "16"; exon_id "ENSMUSE00000172141.1"; talon_gene "6879"; talon_transcript "18382"; talon_exon "98272"; ccdsid "CCDS38333.1"; exon_status "KNOWN"; level "3"; protein_id "ENSMUSP00000085416.5"; source "ENSEMBL"; tag "CCDS";
chr2	ENSEMBL	exon	166060757	166060928	.	+	.	gene_id "ENSMUSG00000027678.17"; transcript_id "ENSMUST00000109252.7"; gene_type "protein_coding"; gene_status "KNOWN"; gene_name "Ncoa3"; transcript_type "protein_coding"; transcript_status "KNOWN"; transcript_name "Ncoa3-202"; exon_number "17"; exon_id "ENSMUSE00000172127.1"; talon_gene "6879"; talon_transcript "18382"; talon_exon "98274"; ccdsid "CCDS38333.1"; exon_status "KNOWN"; level "3"; protein_id "ENSMUSP00000085416.5"; source "ENSEMBL"; tag "CCDS";
chr2	ENSEMBL	exon	166065758	166066051	.	+	.	gene_id "ENSMUSG00000027678.17"; transcript_id "ENSMUST00000109252.7"; gene_type "protein_coding"; gene_status "KNOWN"; gene_name "Ncoa3"; transcript_type "protein_coding"; transcript_status "KNOWN"; transcript_name "Ncoa3-202"; exon_number "18"; exon_id "ENSMUSE00000237739.1"; talon_gene "6879"; talon_transcript "18382"; talon_exon "98276"; ccdsid "CCDS38333.1"; exon_status "KNOWN"; level "3"; protein_id "ENSMUSP00000085416.5"; source "ENSEMBL"; tag "CCDS";
chr2	ENSEMBL	exon	166067562	166067645	.	+	.	gene_id "ENSMUSG00000027678.17"; transcript_id "ENSMUST00000109252.7"; gene_type "protein_coding"; gene_status "KNOWN"; gene_name "Ncoa3"; transcript_type "protein_coding"; transcript_status "KNOWN"; transcript_name "Ncoa3-202"; exon_number "19"; exon_id "ENSMUSE00000237731.1"; talon_gene "6879"; talon_transcript "18382"; talon_exon "98278"; ccdsid "CCDS38333.1"; exon_status "KNOWN"; level "3"; protein_id "ENSMUSP00000085416.5"; source "ENSEMBL"; tag "CCDS";
chr2	HAVANA	exon	166068332	166068548	.	+	.	gene_id "ENSMUSG00000027678.17"; transcript_id "ENSMUST00000109252.7"; gene_type "protein_coding"; gene_status "KNOWN"; gene_name "Ncoa3"; transcript_type "protein_coding"; transcript_status "KNOWN"; transcript_name "Ncoa3-202"; exon_number "20"; exon_id "ENSMUSE00000237724.1"; talon_gene "6879"; talon_transcript "18382"; talon_exon "98280"; exon_status "KNOWN"; level "2"; protein_id "ENSMUSP00000104875.1"; source "HAVANA"; tag "appris_alternative_2";
chr2	ENSEMBL	exon	166069205	166069379	.	+	.	gene_id "ENSMUSG00000027678.17"; transcript_id "ENSMUST00000109252.7"; gene_type "protein_coding"; gene_status "KNOWN"; gene_name "Ncoa3"; transcript_type "protein_coding"; transcript_status "KNOWN"; transcript_name "Ncoa3-202"; exon_number "21"; exon_id "ENSMUSE00001245519.1"; talon_gene "6879"; talon_transcript "18382"; talon_exon "98282"; ccdsid "CCDS38333.1"; exon_status "KNOWN"; level "3"; protein_id "ENSMUSP00000085416.5"; source "ENSEMBL"; tag "CCDS";
chr2	ENSEMBL	exon	166069811	166069952	.	+	.	gene_id "ENSMUSG00000027678.17"; transcript_id "ENSMUST00000109252.7"; gene_type "protein_coding"; gene_status "KNOWN"; gene_name "Ncoa3"; transcript_type "protein_coding"; transcript_status "KNOWN"; transcript_name "Ncoa3-202"; exon_number "22"; exon_id "ENSMUSE00001253276.1"; talon_gene "6879"; talon_transcript "18382"; talon_exon "98284"; ccdsid "CCDS38333.1"; exon_status "KNOWN"; level "3"; protein_id "ENSMUSP00000085416.5"; source "ENSEMBL"; tag "CCDS";
chr2	HAVANA	exon	166070132	166071470	.	+	.	gene_id "ENSMUSG00000027678.17"; transcript_id "ENSMUST00000109252.7"; gene_type "protein_coding"; gene_status "KNOWN"; gene_name "Ncoa3"; transcript_type "protein_coding"; transcript_status "KNOWN"; transcript_name "Ncoa3-202"; exon_number "23"; exon_id "ENSMUSE00000639142.2"; talon_gene "6879"; talon_transcript "18382"; talon_exon "98286"; exon_status "KNOWN"; level "2"; protein_id "ENSMUSP00000104875.1"; source "HAVANA"; tag "appris_alternative_2";
chr2	ENSEMBL	transcript	165992637	166073242	.	+	.	gene_id "ENSMUSG00000027678.17"; transcript_id "ENSMUST00000088095.5"; gene_name "Ncoa3"; gene_status "KNOWN"; gene_type "protein_coding"; transcript_type "protein_coding"; transcript_status "KNOWN"; transcript_name "Ncoa3-201"; talon_gene "6879"; talon_transcript "18383"; ccdsid "CCDS38333.1"; level "3"; protein_id "ENSMUSP00000085416.5"; source "ENSEMBL"; tag "CCDS"; transcript_support_level "1";
chr2	ENSEMBL	exon	165992637	165992758	.	+	.	gene_id "ENSMUSG00000027678.17"; transcript_id "ENSMUST00000088095.5"; gene_type "protein_coding"; gene_status "KNOWN"; gene_name "Ncoa3"; transcript_type "protein_coding"; transcript_status "KNOWN"; transcript_name "Ncoa3-201"; exon_number "1"; exon_id "ENSMUSE00000592667.2"; talon_gene "6879"; talon_transcript "18383"; talon_exon "98287"; ccdsid "CCDS38333.1"; exon_status "KNOWN"; level "3"; protein_id "ENSMUSP00000085416.5"; source "ENSEMBL"; tag "CCDS";
chr2	ENSEMBL	exon	166034885	166034963	.	+	.	gene_id "ENSMUSG00000027678.17"; transcript_id "ENSMUST00000088095.5"; gene_type "protein_coding"; gene_status "KNOWN"; gene_name "Ncoa3"; transcript_type "protein_coding"; transcript_status "KNOWN"; transcript_name "Ncoa3-201"; exon_number "2"; exon_id "ENSMUSE00000237883.4"; talon_gene "6879"; talon_transcript "18383"; talon_exon "98244"; ccdsid "CCDS38333.1"; exon_status "KNOWN"; level "3"; protein_id "ENSMUSP00000085416.5"; source "ENSEMBL"; tag "CCDS";
chr2	ENSEMBL	exon	166047456	166047560	.	+	.	gene_id "ENSMUSG00000027678.17"; transcript_id "ENSMUST00000088095.5"; gene_type "protein_coding"; gene_status "KNOWN"; gene_name "Ncoa3"; transcript_type "protein_coding"; transcript_status "KNOWN"; transcript_name "Ncoa3-201"; exon_number "3"; exon_id "ENSMUSE00000409951.2"; talon_gene "6879"; talon_transcript "18383"; talon_exon "98246"; ccdsid "CCDS38333.1"; exon_status "KNOWN"; level "3"; protein_id "ENSMUSP00000085416.5"; source "ENSEMBL"; tag "CCDS";
chr2	ENSEMBL	exon	166047783	166047955	.	+	.	gene_id "ENSMUSG00000027678.17"; transcript_id "ENSMUST00000088095.5"; gene_type "protein_coding"; gene_status "KNOWN"; gene_name "Ncoa3"; transcript_type "protein_coding"; transcript_status "KNOWN"; transcript_name "Ncoa3-201"; exon_number "4"; exon_id "ENSMUSE00000372080.4"; talon_gene "6879"; talon_transcript "18383"; talon_exon "98248"; ccdsid "CCDS38333.1"; exon_status "KNOWN"; level "3"; protein_id "ENSMUSP00000085416.5"; source "ENSEMBL"; tag "CCDS";
chr2	ENSEMBL	exon	166048455	166048555	.	+	.	gene_id "ENSMUSG00000027678.17"; transcript_id "ENSMUST00000088095.5"; gene_type "protein_coding"; gene_status "KNOWN"; gene_name "Ncoa3"; transcript_type "protein_coding"; transcript_status "KNOWN"; transcript_name "Ncoa3-201"; exon_number "5"; exon_id "ENSMUSE00001311764.1"; talon_gene "6879"; talon_transcript "18383"; talon_exon "98250"; ccdsid "CCDS38333.1"; exon_status "KNOWN"; level "3"; protein_id "ENSMUSP00000085416.5"; source "ENSEMBL"; tag "CCDS";
chr2	ENSEMBL	exon	166050066	166050240	.	+	.	gene_id "ENSMUSG00000027678.17"; transcript_id "ENSMUST00000088095.5"; gene_type "protein_coding"; gene_status "KNOWN"; gene_name "Ncoa3"; transcript_type "protein_coding"; transcript_status "KNOWN"; transcript_name "Ncoa3-201"; exon_number "6"; exon_id "ENSMUSE00001255440.1"; talon_gene "6879"; talon_transcript "18383"; talon_exon "98252"; ccdsid "CCDS38333.1"; exon_status "KNOWN"; level "3"; protein_id "ENSMUSP00000085416.5"; source "ENSEMBL"; tag "CCDS";
chr2	ENSEMBL	exon	166051312	166051497	.	+	.	gene_id "ENSMUSG00000027678.17"; transcript_id "ENSMUST00000088095.5"; gene_type "protein_coding"; gene_status "KNOWN"; gene_name "Ncoa3"; transcript_type "protein_coding"; transcript_status "KNOWN"; transcript_name "Ncoa3-201"; exon_number "7"; exon_id "ENSMUSE00001214414.1"; talon_gene "6879"; talon_transcript "18383"; talon_exon "98254"; ccdsid "CCDS38333.1"; exon_status "KNOWN"; level "3"; protein_id "ENSMUSP00000085416.5"; source "ENSEMBL"; tag "CCDS";
chr2	ENSEMBL	exon	166051614	166051706	.	+	.	gene_id "ENSMUSG00000027678.17"; transcript_id "ENSMUST00000088095.5"; gene_type "protein_coding"; gene_status "KNOWN"; gene_name "Ncoa3"; transcript_type "protein_coding"; transcript_status "KNOWN"; transcript_name "Ncoa3-201"; exon_number "8"; exon_id "ENSMUSE00001241911.1"; talon_gene "6879"; talon_transcript "18383"; talon_exon "98256"; ccdsid "CCDS38333.1"; exon_status "KNOWN"; level "3"; protein_id "ENSMUSP00000085416.5"; source "ENSEMBL"; tag "CCDS";
chr2	ENSEMBL	exon	166052355	166052495	.	+	.	gene_id "ENSMUSG00000027678.17"; transcript_id "ENSMUST00000088095.5"; gene_type "protein_coding"; gene_status "KNOWN"; gene_name "Ncoa3"; transcript_type "protein_coding"; transcript_status "KNOWN"; transcript_name "Ncoa3-201"; exon_number "9"; exon_id "ENSMUSE00000172155.1"; talon_gene "6879"; talon_transcript "18383"; talon_exon "98258"; ccdsid "CCDS38333.1"; exon_status "KNOWN"; level "3"; protein_id "ENSMUSP00000085416.5"; source "ENSEMBL"; tag "CCDS";
chr2	ENSEMBL	exon	166052754	166052901	.	+	.	gene_id "ENSMUSG00000027678.17"; transcript_id "ENSMUST00000088095.5"; gene_type "protein_coding"; gene_status "KNOWN"; gene_name "Ncoa3"; transcript_type "protein_coding"; transcript_status "KNOWN"; transcript_name "Ncoa3-201"; exon_number "10"; exon_id "ENSMUSE00000172115.1"; talon_gene "6879"; talon_transcript "18383"; talon_exon "98260"; ccdsid "CCDS38333.1"; exon_status "KNOWN"; level "3"; protein_id "ENSMUSP00000085416.5"; source "ENSEMBL"; tag "CCDS";
chr2	ENSEMBL	exon	166054282	166054658	.	+	.	gene_id "ENSMUSG00000027678.17"; transcript_id "ENSMUST00000088095.5"; gene_type "protein_coding"; gene_status "KNOWN"; gene_name "Ncoa3"; transcript_type "protein_coding"; transcript_status "KNOWN"; transcript_name "Ncoa3-201"; exon_number "11"; exon_id "ENSMUSE00000172143.1"; talon_gene "6879"; talon_transcript "18383"; talon_exon "98262"; ccdsid "CCDS38333.1"; exon_status "KNOWN"; level "3"; protein_id "ENSMUSP00000085416.5"; source "ENSEMBL"; tag "CCDS";
chr2	ENSEMBL	exon	166054771	166055639	.	+	.	gene_id "ENSMUSG00000027678.17"; transcript_id "ENSMUST00000088095.5"; gene_type "protein_coding"; gene_status "KNOWN"; gene_name "Ncoa3"; transcript_type "protein_coding"; transcript_status "KNOWN"; transcript_name "Ncoa3-201"; exon_number "12"; exon_id "ENSMUSE00000237785.1"; talon_gene "6879"; talon_transcript "18383"; talon_exon "98264"; ccdsid "CCDS38333.1"; exon_status "KNOWN"; level "3"; protein_id "ENSMUSP00000085416.5"; source "ENSEMBL"; tag "CCDS";
chr2	ENSEMBL	exon	166057089	166057218	.	+	.	gene_id "ENSMUSG00000027678.17"; transcript_id "ENSMUST00000088095.5"; gene_type "protein_coding"; gene_status "KNOWN"; gene_name "Ncoa3"; transcript_type "protein_coding"; transcript_status "KNOWN"; transcript_name "Ncoa3-201"; exon_number "13"; exon_id "ENSMUSE00000172157.1"; talon_gene "6879"; talon_transcript "18383"; talon_exon "98266"; ccdsid "CCDS38333.1"; exon_status "KNOWN"; level "3"; protein_id "ENSMUSP00000085416.5"; source "ENSEMBL"; tag "CCDS";
chr2	ENSEMBL	exon	166058642	166058836	.	+	.	gene_id "ENSMUSG00000027678.17"; transcript_id "ENSMUST00000088095.5"; gene_type "protein_coding"; gene_status "KNOWN"; gene_name "Ncoa3"; transcript_type "protein_coding"; transcript_status "KNOWN"; transcript_name "Ncoa3-201"; exon_number "14"; exon_id "ENSMUSE00000237773.1"; talon_gene "6879"; talon_transcript "18383"; talon_exon "98268"; ccdsid "CCDS38333.1"; exon_status "KNOWN"; level "3"; protein_id "ENSMUSP00000085416.5"; source "ENSEMBL"; tag "CCDS";
chr2	ENSEMBL	exon	166059164	166059475	.	+	.	gene_id "ENSMUSG00000027678.17"; transcript_id "ENSMUST00000088095.5"; gene_type "protein_coding"; gene_status "KNOWN"; gene_name "Ncoa3"; transcript_type "protein_coding"; transcript_status "KNOWN"; transcript_name "Ncoa3-201"; exon_number "15"; exon_id "ENSMUSE00000237764.1"; talon_gene "6879"; talon_transcript "18383"; talon_exon "98270"; ccdsid "CCDS38333.1"; exon_status "KNOWN"; level "3"; protein_id "ENSMUSP00000085416.5"; source "ENSEMBL"; tag "CCDS";
chr2	ENSEMBL	exon	166059695	166059821	.	+	.	gene_id "ENSMUSG00000027678.17"; transcript_id "ENSMUST00000088095.5"; gene_type "protein_coding"; gene_status "KNOWN"; gene_name "Ncoa3"; transcript_type "protein_coding"; transcript_status "KNOWN"; transcript_name "Ncoa3-201"; exon_number "16"; exon_id "ENSMUSE00000172141.1"; talon_gene "6879"; talon_transcript "18383"; talon_exon "98272"; ccdsid "CCDS38333.1"; exon_status "KNOWN"; level "3"; protein_id "ENSMUSP00000085416.5"; source "ENSEMBL"; tag "CCDS";
chr2	ENSEMBL	exon	166060757	166060928	.	+	.	gene_id "ENSMUSG00000027678.17"; transcript_id "ENSMUST00000088095.5"; gene_type "protein_coding"; gene_status "KNOWN"; gene_name "Ncoa3"; transcript_type "protein_coding"; transcript_status "KNOWN"; transcript_name "Ncoa3-201"; exon_number "17"; exon_id "ENSMUSE00000172127.1"; talon_gene "6879"; talon_transcript "18383"; talon_exon "98274"; ccdsid "CCDS38333.1"; exon_status "KNOWN"; level "3"; protein_id "ENSMUSP00000085416.5"; source "ENSEMBL"; tag "CCDS";
chr2	ENSEMBL	exon	166065758	166066051	.	+	.	gene_id "ENSMUSG00000027678.17"; transcript_id "ENSMUST00000088095.5"; gene_type "protein_coding"; gene_status "KNOWN"; gene_name "Ncoa3"; transcript_type "protein_coding"; transcript_status "KNOWN"; transcript_name "Ncoa3-201"; exon_number "18"; exon_id "ENSMUSE00000237739.1"; talon_gene "6879"; talon_transcript "18383"; talon_exon "98276"; ccdsid "CCDS38333.1"; exon_status "KNOWN"; level "3"; protein_id "ENSMUSP00000085416.5"; source "ENSEMBL"; tag "CCDS";
chr2	ENSEMBL	exon	166067562	166067645	.	+	.	gene_id "ENSMUSG00000027678.17"; transcript_id "ENSMUST00000088095.5"; gene_type "protein_coding"; gene_status "KNOWN"; gene_name "Ncoa3"; transcript_type "protein_coding"; transcript_status "KNOWN"; transcript_name "Ncoa3-201"; exon_number "19"; exon_id "ENSMUSE00000237731.1"; talon_gene "6879"; talon_transcript "18383"; talon_exon "98278"; ccdsid "CCDS38333.1"; exon_status "KNOWN"; level "3"; protein_id "ENSMUSP00000085416.5"; source "ENSEMBL"; tag "CCDS";
chr2	HAVANA	exon	166068329	166068548	.	+	.	gene_id "ENSMUSG00000027678.17"; transcript_id "ENSMUST00000088095.5"; gene_type "protein_coding"; gene_status "KNOWN"; gene_name "Ncoa3"; transcript_type "protein_coding"; transcript_status "KNOWN"; transcript_name "Ncoa3-201"; exon_number "20"; exon_id "ENSMUSE00001304378.1"; talon_gene "6879"; talon_transcript "18383"; talon_exon "98289"; ccdsid "CCDS38333.1"; exon_status "KNOWN"; level "2"; protein_id "ENSMUSP00000085416.5"; source "HAVANA"; tag "CCDS";
chr2	ENSEMBL	exon	166069205	166069379	.	+	.	gene_id "ENSMUSG00000027678.17"; transcript_id "ENSMUST00000088095.5"; gene_type "protein_coding"; gene_status "KNOWN"; gene_name "Ncoa3"; transcript_type "protein_coding"; transcript_status "KNOWN"; transcript_name "Ncoa3-201"; exon_number "21"; exon_id "ENSMUSE00001245519.1"; talon_gene "6879"; talon_transcript "18383"; talon_exon "98282"; ccdsid "CCDS38333.1"; exon_status "KNOWN"; level "3"; protein_id "ENSMUSP00000085416.5"; source "ENSEMBL"; tag "CCDS";
chr2	ENSEMBL	exon	166069811	166069952	.	+	.	gene_id "ENSMUSG00000027678.17"; transcript_id "ENSMUST00000088095.5"; gene_type "protein_coding"; gene_status "KNOWN"; gene_name "Ncoa3"; transcript_type "protein_coding"; transcript_status "KNOWN"; transcript_name "Ncoa3-201"; exon_number "22"; exon_id "ENSMUSE00001253276.1"; talon_gene "6879"; talon_transcript "18383"; talon_exon "98284"; ccdsid "CCDS38333.1"; exon_status "KNOWN"; level "3"; protein_id "ENSMUSP00000085416.5"; source "ENSEMBL"; tag "CCDS";
chr2	ENSEMBL	exon	166070132	166073242	.	+	.	gene_id "ENSMUSG00000027678.17"; transcript_id "ENSMUST00000088095.5"; gene_type "protein_coding"; gene_status "KNOWN"; gene_name "Ncoa3"; transcript_type "protein_coding"; transcript_status "KNOWN"; transcript_name "Ncoa3-201"; exon_number "23"; exon_id "ENSMUSE00000550108.4"; talon_gene "6879"; talon_transcript "18383"; talon_exon "98290"; ccdsid "CCDS38333.1"; exon_status "KNOWN"; level "3"; protein_id "ENSMUSP00000085416.5"; source "ENSEMBL"; tag "CCDS";
chr2	HAVANA	transcript	166067430	166070200	.	+	.	gene_id "ENSMUSG00000027678.17"; transcript_id "ENSMUST00000139394.1"; gene_name "Ncoa3"; gene_status "KNOWN"; gene_type "protein_coding"; transcript_type "retained_intron"; transcript_status "KNOWN"; transcript_name "Ncoa3-203"; talon_gene "6879"; talon_transcript "18386"; havana_transcript "OTTMUST00000038599.1"; level "2"; source "HAVANA"; transcript_support_level "2";
chr2	HAVANA	exon	166067430	166067645	.	+	.	gene_id "ENSMUSG00000027678.17"; transcript_id "ENSMUST00000139394.1"; gene_type "protein_coding"; gene_status "KNOWN"; gene_name "Ncoa3"; transcript_type "retained_intron"; transcript_status "KNOWN"; transcript_name "Ncoa3-203"; exon_number "1"; exon_id "ENSMUSE00000838116.1"; talon_gene "6879"; talon_transcript "18386"; talon_exon "98298"; exon_status "KNOWN"; level "2"; source "HAVANA";
chr2	HAVANA	exon	166068329	166068548	.	+	.	gene_id "ENSMUSG00000027678.17"; transcript_id "ENSMUST00000139394.1"; gene_type "protein_coding"; gene_status "KNOWN"; gene_name "Ncoa3"; transcript_type "retained_intron"; transcript_status "KNOWN"; transcript_name "Ncoa3-203"; exon_number "2"; exon_id "ENSMUSE00001304378.1"; talon_gene "6879"; talon_transcript "18386"; talon_exon "98289"; ccdsid "CCDS38333.1"; exon_status "KNOWN"; level "2"; protein_id "ENSMUSP00000085416.5"; source "HAVANA"; tag "CCDS";
chr2	ENSEMBL	exon	166069205	166069379	.	+	.	gene_id "ENSMUSG00000027678.17"; transcript_id "ENSMUST00000139394.1"; gene_type "protein_coding"; gene_status "KNOWN"; gene_name "Ncoa3"; transcript_type "retained_intron"; transcript_status "KNOWN"; transcript_name "Ncoa3-203"; exon_number "3"; exon_id "ENSMUSE00001245519.1"; talon_gene "6879"; talon_transcript "18386"; talon_exon "98282"; ccdsid "CCDS38333.1"; exon_status "KNOWN"; level "3"; protein_id "ENSMUSP00000085416.5"; source "ENSEMBL"; tag "CCDS";
chr2	ENSEMBL	exon	166069811	166069952	.	+	.	gene_id "ENSMUSG00000027678.17"; transcript_id "ENSMUST00000139394.1"; gene_type "protein_coding"; gene_status "KNOWN"; gene_name "Ncoa3"; transcript_type "retained_intron"; transcript_status "KNOWN"; transcript_name "Ncoa3-203"; exon_number "4"; exon_id "ENSMUSE00001253276.1"; talon_gene "6879"; talon_transcript "18386"; talon_exon "98284"; ccdsid "CCDS38333.1"; exon_status "KNOWN"; level "3"; protein_id "ENSMUSP00000085416.5"; source "ENSEMBL"; tag "CCDS";
chr2	HAVANA	exon	166070132	166070200	.	+	.	gene_id "ENSMUSG00000027678.17"; transcript_id "ENSMUST00000139394.1"; gene_type "protein_coding"; gene_status "KNOWN"; gene_name "Ncoa3"; transcript_type "retained_intron"; transcript_status "KNOWN"; transcript_name "Ncoa3-203"; exon_number "5"; exon_id "ENSMUSE00000743190.1"; talon_gene "6879"; talon_transcript "18386"; talon_exon "98299"; exon_status "KNOWN"; level "2"; source "HAVANA";
chr2	HAVANA	gene	166073089	166076018	.	-	.	gene_id "ENSMUSG00000006800.14"; gene_name "Sulf2"; gene_status "KNOWN"; gene_type "protein_coding"; talon_gene "6880"; havana_gene "OTTMUSG00000001130.4"; level "1";
chr2	HAVANA	transcript	166073089	166155663	.	-	.	gene_id "ENSMUSG00000006800.14"; transcript_id "ENSMUST00000109249.8"; gene_name "Sulf2"; gene_status "KNOWN"; gene_type "protein_coding"; transcript_type "protein_coding"; transcript_status "KNOWN"; transcript_name "Sulf2-202"; talon_gene "6880"; talon_transcript "18387"; ccdsid "CCDS17086.1"; havana_transcript "OTTMUST00000002215.2"; level "2"; protein_id "ENSMUSP00000104872.2"; source "HAVANA"; tag "CCDS"; transcript_support_level "1";
chr2	HAVANA	exon	166155503	166155663	.	-	.	gene_id "ENSMUSG00000006800.14"; transcript_id "ENSMUST00000109249.8"; gene_type "protein_coding"; gene_status "KNOWN"; gene_name "Sulf2"; transcript_type "protein_coding"; transcript_status "KNOWN"; transcript_name "Sulf2-202"; exon_number "1"; exon_id "ENSMUSE00000419926.6"; talon_gene "6880"; talon_transcript "18387"; talon_exon "98300"; ccdsid "CCDS17086.1"; exon_status "KNOWN"; level "2"; protein_id "ENSMUSP00000104872.2"; source "HAVANA"; tag "CCDS";
chr2	HAVANA	exon	166132588	166132854	.	-	.	gene_id "ENSMUSG00000006800.14"; transcript_id "ENSMUST00000109249.8"; gene_type "protein_coding"; gene_status "KNOWN"; gene_name "Sulf2"; transcript_type "protein_coding"; transcript_status "KNOWN"; transcript_name "Sulf2-202"; exon_number "2"; exon_id "ENSMUSE00001436112.1"; talon_gene "6880"; talon_transcript "18387"; talon_exon "98302"; ccdsid "CCDS17086.1"; exon_status "KNOWN"; level "2"; protein_id "ENSMUSP00000104872.2"; source "HAVANA"; tag "CCDS";
chr2	HAVANA	exon	166116872	166117111	.	-	.	gene_id "ENSMUSG00000006800.14"; transcript_id "ENSMUST00000109249.8"; gene_type "protein_coding"; gene_status "KNOWN"; gene_name "Sulf2"; transcript_type "protein_coding"; transcript_status "KNOWN"; transcript_name "Sulf2-202"; exon_number "3"; exon_id "ENSMUSE00001282560.1"; talon_gene "6880"; talon_transcript "18387"; talon_exon "98304"; ccdsid "CCDS17086.1"; exon_status "KNOWN"; level "2"; protein_id "ENSMUSP00000104872.2"; source "HAVANA"; tag "CCDS";
chr2	HAVANA	exon	166094478	166094629	.	-	.	gene_id "ENSMUSG00000006800.14"; transcript_id "ENSMUST00000109249.8"; gene_type "protein_coding"; gene_status "KNOWN"; gene_name "Sulf2"; transcript_type "protein_coding"; transcript_status "KNOWN"; transcript_name "Sulf2-202"; exon_number "4"; exon_id "ENSMUSE00001273342.1"; talon_gene "6880"; talon_transcript "18387"; talon_exon "98306"; ccdsid "CCDS17086.1"; exon_status "KNOWN"; level "2"; protein_id "ENSMUSP00000104872.2"; source "HAVANA"; tag "CCDS";
chr2	HAVANA	exon	166093455	166093624	.	-	.	gene_id "ENSMUSG00000006800.14"; transcript_id "ENSMUST00000109249.8"; gene_type "protein_coding"; gene_status "KNOWN"; gene_name "Sulf2"; transcript_type "protein_coding"; transcript_status "KNOWN"; transcript_name "Sulf2-202"; exon_number "5"; exon_id "ENSMUSE00000172083.1"; talon_gene "6880"; talon_transcript "18387"; talon_exon "98308"; ccdsid "CCDS17086.1"; exon_status "KNOWN"; level "2"; protein_id "ENSMUSP00000104872.2"; source "HAVANA"; tag "CCDS";
chr2	HAVANA	exon	166089198	166089348	.	-	.	gene_id "ENSMUSG00000006800.14"; transcript_id "ENSMUST00000109249.8"; gene_type "protein_coding"; gene_status "KNOWN"; gene_name "Sulf2"; transcript_type "protein_coding"; transcript_status "KNOWN"; transcript_name "Sulf2-202"; exon_number "6"; exon_id "ENSMUSE00000237439.1"; talon_gene "6880"; talon_transcript "18387"; talon_exon "98310"; ccdsid "CCDS17086.1"; exon_status "KNOWN"; level "2"; protein_id "ENSMUSP00000104872.2"; source "HAVANA"; tag "CCDS";
chr2	HAVANA	exon	166086986	166087161	.	-	.	gene_id "ENSMUSG00000006800.14"; transcript_id "ENSMUST00000109249.8"; gene_type "protein_coding"; gene_status "KNOWN"; gene_name "Sulf2"; transcript_type "protein_coding"; transcript_status "KNOWN"; transcript_name "Sulf2-202"; exon_number "7"; exon_id "ENSMUSE00000237429.1"; talon_gene "6880"; talon_transcript "18387"; talon_exon "98312"; ccdsid "CCDS17086.1"; exon_status "KNOWN"; level "2"; protein_id "ENSMUSP00000104872.2"; source "HAVANA"; tag "CCDS";
chr2	HAVANA	exon	166085683	166085811	.	-	.	gene_id "ENSMUSG00000006800.14"; transcript_id "ENSMUST00000109249.8"; gene_type "protein_coding"; gene_status "KNOWN"; gene_name "Sulf2"; transcript_type "protein_coding"; transcript_status "KNOWN"; transcript_name "Sulf2-202"; exon_number "8"; exon_id "ENSMUSE00000237423.1"; talon_gene "6880"; talon_transcript "18387"; talon_exon "98314"; ccdsid "CCDS17086.1"; exon_status "KNOWN"; level "2"; protein_id "ENSMUSP00000104872.2"; source "HAVANA"; tag "CCDS";
chr2	HAVANA	exon	166084386	166084442	.	-	.	gene_id "ENSMUSG00000006800.14"; transcript_id "ENSMUST00000109249.8"; gene_type "protein_coding"; gene_status "KNOWN"; gene_name "Sulf2"; transcript_type "protein_coding"; transcript_status "KNOWN"; transcript_name "Sulf2-202"; exon_number "9"; exon_id "ENSMUSE00000237399.2"; talon_gene "6880"; talon_transcript "18387"; talon_exon "98316"; ccdsid "CCDS17086.1"; exon_status "KNOWN"; level "2"; protein_id "ENSMUSP00000104872.2"; source "HAVANA"; tag "CCDS";
chr2	HAVANA	exon	166083856	166083985	.	-	.	gene_id "ENSMUSG00000006800.14"; transcript_id "ENSMUST00000109249.8"; gene_type "protein_coding"; gene_status "KNOWN"; gene_name "Sulf2"; transcript_type "protein_coding"; transcript_status "KNOWN"; transcript_name "Sulf2-202"; exon_number "10"; exon_id "ENSMUSE00000419897.1"; talon_gene "6880"; talon_transcript "18387"; talon_exon "98318"; ccdsid "CCDS17086.1"; exon_status "KNOWN"; level "2"; protein_id "ENSMUSP00000104872.2"; source "HAVANA"; tag "CCDS";
chr2	HAVANA	exon	166082574	166082784	.	-	.	gene_id "ENSMUSG00000006800.14"; transcript_id "ENSMUST00000109249.8"; gene_type "protein_coding"; gene_status "KNOWN"; gene_name "Sulf2"; transcript_type "protein_coding"; transcript_status "KNOWN"; transcript_name "Sulf2-202"; exon_number "11"; exon_id "ENSMUSE00000419894.1"; talon_gene "6880"; talon_transcript "18387"; talon_exon "98320"; ccdsid "CCDS17086.1"; exon_status "KNOWN"; level "2"; protein_id "ENSMUSP00000104872.2"; source "HAVANA"; tag "CCDS";
chr2	HAVANA	exon	166081478	166081706	.	-	.	gene_id "ENSMUSG00000006800.14"; transcript_id "ENSMUST00000109249.8"; gene_type "protein_coding"; gene_status "KNOWN"; gene_name "Sulf2"; transcript_type "protein_coding"; transcript_status "KNOWN"; transcript_name "Sulf2-202"; exon_number "12"; exon_id "ENSMUSE00000550059.1"; talon_gene "6880"; talon_transcript "18387"; talon_exon "98322"; ccdsid "CCDS17086.1"; exon_status "KNOWN"; level "2"; protein_id "ENSMUSP00000104872.2"; source "HAVANA"; tag "CCDS";
chr2	HAVANA	exon	166081287	166081383	.	-	.	gene_id "ENSMUSG00000006800.14"; transcript_id "ENSMUST00000109249.8"; gene_type "protein_coding"; gene_status "KNOWN"; gene_name "Sulf2"; transcript_type "protein_coding"; transcript_status "KNOWN"; transcript_name "Sulf2-202"; exon_number "13"; exon_id "ENSMUSE00001205043.1"; talon_gene "6880"; talon_transcript "18387"; talon_exon "98324"; ccdsid "CCDS17086.1"; exon_status "KNOWN"; level "2"; protein_id "ENSMUSP00000104872.2"; source "HAVANA"; tag "CCDS";
chr2	HAVANA	exon	166080797	166080891	.	-	.	gene_id "ENSMUSG00000006800.14"; transcript_id "ENSMUST00000109249.8"; gene_type "protein_coding"; gene_status "KNOWN"; gene_name "Sulf2"; transcript_type "protein_coding"; transcript_status "KNOWN"; transcript_name "Sulf2-202"; exon_number "14"; exon_id "ENSMUSE00001216342.1"; talon_gene "6880"; talon_transcript "18387"; talon_exon "98326"; ccdsid "CCDS17086.1"; exon_status "KNOWN"; level "2"; protein_id "ENSMUSP00000104872.2"; source "HAVANA"; tag "CCDS";
chr2	HAVANA	exon	166080017	166080076	.	-	.	gene_id "ENSMUSG00000006800.14"; transcript_id "ENSMUST00000109249.8"; gene_type "protein_coding"; gene_status "KNOWN"; gene_name "Sulf2"; transcript_type "protein_coding"; transcript_status "KNOWN"; transcript_name "Sulf2-202"; exon_number "15"; exon_id "ENSMUSE00001266872.1"; talon_gene "6880"; talon_transcript "18387"; talon_exon "98328"; ccdsid "CCDS17086.1"; exon_status "KNOWN"; level "2"; protein_id "ENSMUSP00000104872.2"; source "HAVANA"; tag "CCDS";
chr2	HAVANA	exon	166079460	166079629	.	-	.	gene_id "ENSMUSG00000006800.14"; transcript_id "ENSMUST00000109249.8"; gene_type "protein_coding"; gene_status "KNOWN"; gene_name "Sulf2"; transcript_type "protein_coding"; transcript_status "KNOWN"; transcript_name "Sulf2-202"; exon_number "16"; exon_id "ENSMUSE00001254786.1"; talon_gene "6880"; talon_transcript "18387"; talon_exon "98330"; ccdsid "CCDS17086.1"; exon_status "KNOWN"; level "2"; protein_id "ENSMUSP00000104872.2"; source "HAVANA"; tag "CCDS";
chr2	HAVANA	exon	166079037	166079179	.	-	.	gene_id "ENSMUSG00000006800.14"; transcript_id "ENSMUST00000109249.8"; gene_type "protein_coding"; gene_status "KNOWN"; gene_name "Sulf2"; transcript_type "protein_coding"; transcript_status "KNOWN"; transcript_name "Sulf2-202"; exon_number "17"; exon_id "ENSMUSE00001226034.1"; talon_gene "6880"; talon_transcript "18387"; talon_exon "98332"; ccdsid "CCDS17086.1"; exon_status "KNOWN"; level "2"; protein_id "ENSMUSP00000104872.2"; source "HAVANA"; tag "CCDS";
chr2	HAVANA	exon	166077518	166077641	.	-	.	gene_id "ENSMUSG00000006800.14"; transcript_id "ENSMUST00000109249.8"; gene_type "protein_coding"; gene_status "KNOWN"; gene_name "Sulf2"; transcript_type "protein_coding"; transcript_status "KNOWN"; transcript_name "Sulf2-202"; exon_number "18"; exon_id "ENSMUSE00001274494.1"; talon_gene "6880"; talon_transcript "18387"; talon_exon "98334"; ccdsid "CCDS17086.1"; exon_status "KNOWN"; level "2"; protein_id "ENSMUSP00000104872.2"; source "HAVANA"; tag "CCDS";
chr2	HAVANA	exon	166075772	166075805	.	-	.	gene_id "ENSMUSG00000006800.14"; transcript_id "ENSMUST00000109249.8"; gene_type "protein_coding"; gene_status "KNOWN"; gene_name "Sulf2"; transcript_type "protein_coding"; transcript_status "KNOWN"; transcript_name "Sulf2-202"; exon_number "19"; exon_id "ENSMUSE00001243917.1"; talon_gene "6880"; talon_transcript "18387"; talon_exon "98336"; ccdsid "CCDS17086.1"; exon_status "KNOWN"; level "2"; protein_id "ENSMUSP00000104872.2"; source "HAVANA"; tag "CCDS";
chr2	HAVANA	exon	166075495	166075548	.	-	.	gene_id "ENSMUSG00000006800.14"; transcript_id "ENSMUST00000109249.8"; gene_type "protein_coding"; gene_status "KNOWN"; gene_name "Sulf2"; transcript_type "protein_coding"; transcript_status "KNOWN"; transcript_name "Sulf2-202"; exon_number "20"; exon_id "ENSMUSE00001207168.1"; talon_gene "6880"; talon_transcript "18387"; talon_exon "98338"; ccdsid "CCDS17086.1"; exon_status "KNOWN"; level "2"; protein_id "ENSMUSP00000104872.2"; source "HAVANA"; tag "CCDS";
chr2	HAVANA	exon	166073089	166074818	.	-	.	gene_id "ENSMUSG00000006800.14"; transcript_id "ENSMUST00000109249.8"; gene_type "protein_coding"; gene_status "KNOWN"; gene_name "Sulf2"; transcript_type "protein_coding"; transcript_status "KNOWN"; transcript_name "Sulf2-202"; exon_number "21"; exon_id "ENSMUSE00000679621.1"; talon_gene "6880"; talon_transcript "18387"; talon_exon "98340"; ccdsid "CCDS17086.1"; exon_status "KNOWN"; level "2"; protein_id "ENSMUSP00000104872.2"; source "HAVANA"; tag "CCDS";
chr2	HAVANA	transcript	166073914	166155663	.	-	.	gene_id "ENSMUSG00000006800.14"; transcript_id "ENSMUST00000146497.8"; gene_name "Sulf2"; gene_status "KNOWN"; gene_type "protein_coding"; transcript_type "protein_coding"; transcript_status "KNOWN"; transcript_name "Sulf2-207"; talon_gene "6880"; talon_transcript "18388"; ccdsid "CCDS17086.1"; havana_transcript "OTTMUST00000168776.1"; level "2"; protein_id "ENSMUSP00000154557.1"; source "HAVANA"; tag "CCDS"; transcript_support_level "5";
chr2	HAVANA	exon	166155503	166155663	.	-	.	gene_id "ENSMUSG00000006800.14"; transcript_id "ENSMUST00000146497.8"; gene_type "protein_coding"; gene_status "KNOWN"; gene_name "Sulf2"; transcript_type "protein_coding"; transcript_status "KNOWN"; transcript_name "Sulf2-207"; exon_number "1"; exon_id "ENSMUSE00000419926.6"; talon_gene "6880"; talon_transcript "18388"; talon_exon "98300"; ccdsid "CCDS17086.1"; exon_status "KNOWN"; level "2"; protein_id "ENSMUSP00000104872.2"; source "HAVANA"; tag "CCDS";
chr2	HAVANA	exon	166141714	166141766	.	-	.	gene_id "ENSMUSG00000006800.14"; transcript_id "ENSMUST00000146497.8"; gene_type "protein_coding"; gene_status "KNOWN"; gene_name "Sulf2"; transcript_type "protein_coding"; transcript_status "KNOWN"; transcript_name "Sulf2-207"; exon_number "2"; exon_id "ENSMUSE00001436357.1"; talon_gene "6880"; talon_transcript "18388"; talon_exon "98342"; ccdsid "CCDS17086.1"; exon_status "KNOWN"; level "2"; protein_id "ENSMUSP00000154557.1"; source "HAVANA"; tag "CCDS";
chr2	HAVANA	exon	166132588	166132854	.	-	.	gene_id "ENSMUSG00000006800.14"; transcript_id "ENSMUST00000146497.8"; gene_type "protein_coding"; gene_status "KNOWN"; gene_name "Sulf2"; transcript_type "protein_coding"; transcript_status "KNOWN"; transcript_name "Sulf2-207"; exon_number "3"; exon_id "ENSMUSE00001436112.1"; talon_gene "6880"; talon_transcript "18388"; talon_exon "98302"; ccdsid "CCDS17086.1"; exon_status "KNOWN"; level "2"; protein_id "ENSMUSP00000104872.2"; source "HAVANA"; tag "CCDS";
chr2	HAVANA	exon	166116872	166117111	.	-	.	gene_id "ENSMUSG00000006800.14"; transcript_id "ENSMUST00000146497.8"; gene_type "protein_coding"; gene_status "KNOWN"; gene_name "Sulf2"; transcript_type "protein_coding"; transcript_status "KNOWN"; transcript_name "Sulf2-207"; exon_number "4"; exon_id "ENSMUSE00001282560.1"; talon_gene "6880"; talon_transcript "18388"; talon_exon "98304"; ccdsid "CCDS17086.1"; exon_status "KNOWN"; level "2"; protein_id "ENSMUSP00000104872.2"; source "HAVANA"; tag "CCDS";
chr2	HAVANA	exon	166094478	166094629	.	-	.	gene_id "ENSMUSG00000006800.14"; transcript_id "ENSMUST00000146497.8"; gene_type "protein_coding"; gene_status "KNOWN"; gene_name "Sulf2"; transcript_type "protein_coding"; transcript_status "KNOWN"; transcript_name "Sulf2-207"; exon_number "5"; exon_id "ENSMUSE00001273342.1"; talon_gene "6880"; talon_transcript "18388"; talon_exon "98306"; ccdsid "CCDS17086.1"; exon_status "KNOWN"; level "2"; protein_id "ENSMUSP00000104872.2"; source "HAVANA"; tag "CCDS";
chr2	HAVANA	exon	166093455	166093624	.	-	.	gene_id "ENSMUSG00000006800.14"; transcript_id "ENSMUST00000146497.8"; gene_type "protein_coding"; gene_status "KNOWN"; gene_name "Sulf2"; transcript_type "protein_coding"; transcript_status "KNOWN"; transcript_name "Sulf2-207"; exon_number "6"; exon_id "ENSMUSE00000172083.1"; talon_gene "6880"; talon_transcript "18388"; talon_exon "98308"; ccdsid "CCDS17086.1"; exon_status "KNOWN"; level "2"; protein_id "ENSMUSP00000104872.2"; source "HAVANA"; tag "CCDS";
chr2	HAVANA	exon	166089198	166089348	.	-	.	gene_id "ENSMUSG00000006800.14"; transcript_id "ENSMUST00000146497.8"; gene_type "protein_coding"; gene_status "KNOWN"; gene_name "Sulf2"; transcript_type "protein_coding"; transcript_status "KNOWN"; transcript_name "Sulf2-207"; exon_number "7"; exon_id "ENSMUSE00000237439.1"; talon_gene "6880"; talon_transcript "18388"; talon_exon "98310"; ccdsid "CCDS17086.1"; exon_status "KNOWN"; level "2"; protein_id "ENSMUSP00000104872.2"; source "HAVANA"; tag "CCDS";
chr2	HAVANA	exon	166086986	166087161	.	-	.	gene_id "ENSMUSG00000006800.14"; transcript_id "ENSMUST00000146497.8"; gene_type "protein_coding"; gene_status "KNOWN"; gene_name "Sulf2"; transcript_type "protein_coding"; transcript_status "KNOWN"; transcript_name "Sulf2-207"; exon_number "8"; exon_id "ENSMUSE00000237429.1"; talon_gene "6880"; talon_transcript "18388"; talon_exon "98312"; ccdsid "CCDS17086.1"; exon_status "KNOWN"; level "2"; protein_id "ENSMUSP00000104872.2"; source "HAVANA"; tag "CCDS";
chr2	HAVANA	exon	166085683	166085811	.	-	.	gene_id "ENSMUSG00000006800.14"; transcript_id "ENSMUST00000146497.8"; gene_type "protein_coding"; gene_status "KNOWN"; gene_name "Sulf2"; transcript_type "protein_coding"; transcript_status "KNOWN"; transcript_name "Sulf2-207"; exon_number "9"; exon_id "ENSMUSE00000237423.1"; talon_gene "6880"; talon_transcript "18388"; talon_exon "98314"; ccdsid "CCDS17086.1"; exon_status "KNOWN"; level "2"; protein_id "ENSMUSP00000104872.2"; source "HAVANA"; tag "CCDS";
chr2	HAVANA	exon	166084386	166084442	.	-	.	gene_id "ENSMUSG00000006800.14"; transcript_id "ENSMUST00000146497.8"; gene_type "protein_coding"; gene_status "KNOWN"; gene_name "Sulf2"; transcript_type "protein_coding"; transcript_status "KNOWN"; transcript_name "Sulf2-207"; exon_number "10"; exon_id "ENSMUSE00000237399.2"; talon_gene "6880"; talon_transcript "18388"; talon_exon "98316"; ccdsid "CCDS17086.1"; exon_status "KNOWN"; level "2"; protein_id "ENSMUSP00000104872.2"; source "HAVANA"; tag "CCDS";
chr2	HAVANA	exon	166083856	166083985	.	-	.	gene_id "ENSMUSG00000006800.14"; transcript_id "ENSMUST00000146497.8"; gene_type "protein_coding"; gene_status "KNOWN"; gene_name "Sulf2"; transcript_type "protein_coding"; transcript_status "KNOWN"; transcript_name "Sulf2-207"; exon_number "11"; exon_id "ENSMUSE00000419897.1"; talon_gene "6880"; talon_transcript "18388"; talon_exon "98318"; ccdsid "CCDS17086.1"; exon_status "KNOWN"; level "2"; protein_id "ENSMUSP00000104872.2"; source "HAVANA"; tag "CCDS";
chr2	HAVANA	exon	166082574	166082784	.	-	.	gene_id "ENSMUSG00000006800.14"; transcript_id "ENSMUST00000146497.8"; gene_type "protein_coding"; gene_status "KNOWN"; gene_name "Sulf2"; transcript_type "protein_coding"; transcript_status "KNOWN"; transcript_name "Sulf2-207"; exon_number "12"; exon_id "ENSMUSE00000419894.1"; talon_gene "6880"; talon_transcript "18388"; talon_exon "98320"; ccdsid "CCDS17086.1"; exon_status "KNOWN"; level "2"; protein_id "ENSMUSP00000104872.2"; source "HAVANA"; tag "CCDS";
chr2	HAVANA	exon	166081478	166081706	.	-	.	gene_id "ENSMUSG00000006800.14"; transcript_id "ENSMUST00000146497.8"; gene_type "protein_coding"; gene_status "KNOWN"; gene_name "Sulf2"; transcript_type "protein_coding"; transcript_status "KNOWN"; transcript_name "Sulf2-207"; exon_number "13"; exon_id "ENSMUSE00000550059.1"; talon_gene "6880"; talon_transcript "18388"; talon_exon "98322"; ccdsid "CCDS17086.1"; exon_status "KNOWN"; level "2"; protein_id "ENSMUSP00000104872.2"; source "HAVANA"; tag "CCDS";
chr2	HAVANA	exon	166081287	166081383	.	-	.	gene_id "ENSMUSG00000006800.14"; transcript_id "ENSMUST00000146497.8"; gene_type "protein_coding"; gene_status "KNOWN"; gene_name "Sulf2"; transcript_type "protein_coding"; transcript_status "KNOWN"; transcript_name "Sulf2-207"; exon_number "14"; exon_id "ENSMUSE00001205043.1"; talon_gene "6880"; talon_transcript "18388"; talon_exon "98324"; ccdsid "CCDS17086.1"; exon_status "KNOWN"; level "2"; protein_id "ENSMUSP00000104872.2"; source "HAVANA"; tag "CCDS";
chr2	HAVANA	exon	166080797	166080891	.	-	.	gene_id "ENSMUSG00000006800.14"; transcript_id "ENSMUST00000146497.8"; gene_type "protein_coding"; gene_status "KNOWN"; gene_name "Sulf2"; transcript_type "protein_coding"; transcript_status "KNOWN"; transcript_name "Sulf2-207"; exon_number "15"; exon_id "ENSMUSE00001216342.1"; talon_gene "6880"; talon_transcript "18388"; talon_exon "98326"; ccdsid "CCDS17086.1"; exon_status "KNOWN"; level "2"; protein_id "ENSMUSP00000104872.2"; source "HAVANA"; tag "CCDS";
chr2	HAVANA	exon	166080017	166080076	.	-	.	gene_id "ENSMUSG00000006800.14"; transcript_id "ENSMUST00000146497.8"; gene_type "protein_coding"; gene_status "KNOWN"; gene_name "Sulf2"; transcript_type "protein_coding"; transcript_status "KNOWN"; transcript_name "Sulf2-207"; exon_number "16"; exon_id "ENSMUSE00001266872.1"; talon_gene "6880"; talon_transcript "18388"; talon_exon "98328"; ccdsid "CCDS17086.1"; exon_status "KNOWN"; level "2"; protein_id "ENSMUSP00000104872.2"; source "HAVANA"; tag "CCDS";
chr2	HAVANA	exon	166079460	166079629	.	-	.	gene_id "ENSMUSG00000006800.14"; transcript_id "ENSMUST00000146497.8"; gene_type "protein_coding"; gene_status "KNOWN"; gene_name "Sulf2"; transcript_type "protein_coding"; transcript_status "KNOWN"; transcript_name "Sulf2-207"; exon_number "17"; exon_id "ENSMUSE00001254786.1"; talon_gene "6880"; talon_transcript "18388"; talon_exon "98330"; ccdsid "CCDS17086.1"; exon_status "KNOWN"; level "2"; protein_id "ENSMUSP00000104872.2"; source "HAVANA"; tag "CCDS";
chr2	HAVANA	exon	166079037	166079179	.	-	.	gene_id "ENSMUSG00000006800.14"; transcript_id "ENSMUST00000146497.8"; gene_type "protein_coding"; gene_status "KNOWN"; gene_name "Sulf2"; transcript_type "protein_coding"; transcript_status "KNOWN"; transcript_name "Sulf2-207"; exon_number "18"; exon_id "ENSMUSE00001226034.1"; talon_gene "6880"; talon_transcript "18388"; talon_exon "98332"; ccdsid "CCDS17086.1"; exon_status "KNOWN"; level "2"; protein_id "ENSMUSP00000104872.2"; source "HAVANA"; tag "CCDS";
chr2	HAVANA	exon	166077518	166077641	.	-	.	gene_id "ENSMUSG00000006800.14"; transcript_id "ENSMUST00000146497.8"; gene_type "protein_coding"; gene_status "KNOWN"; gene_name "Sulf2"; transcript_type "protein_coding"; transcript_status "KNOWN"; transcript_name "Sulf2-207"; exon_number "19"; exon_id "ENSMUSE00001274494.1"; talon_gene "6880"; talon_transcript "18388"; talon_exon "98334"; ccdsid "CCDS17086.1"; exon_status "KNOWN"; level "2"; protein_id "ENSMUSP00000104872.2"; source "HAVANA"; tag "CCDS";
chr2	HAVANA	exon	166075772	166075805	.	-	.	gene_id "ENSMUSG00000006800.14"; transcript_id "ENSMUST00000146497.8"; gene_type "protein_coding"; gene_status "KNOWN"; gene_name "Sulf2"; transcript_type "protein_coding"; transcript_status "KNOWN"; transcript_name "Sulf2-207"; exon_number "20"; exon_id "ENSMUSE00001243917.1"; talon_gene "6880"; talon_transcript "18388"; talon_exon "98336"; ccdsid "CCDS17086.1"; exon_status "KNOWN"; level "2"; protein_id "ENSMUSP00000104872.2"; source "HAVANA"; tag "CCDS";
chr2	HAVANA	exon	166075495	166075548	.	-	.	gene_id "ENSMUSG00000006800.14"; transcript_id "ENSMUST00000146497.8"; gene_type "protein_coding"; gene_status "KNOWN"; gene_name "Sulf2"; transcript_type "protein_coding"; transcript_status "KNOWN"; transcript_name "Sulf2-207"; exon_number "21"; exon_id "ENSMUSE00001207168.1"; talon_gene "6880"; talon_transcript "18388"; talon_exon "98338"; ccdsid "CCDS17086.1"; exon_status "KNOWN"; level "2"; protein_id "ENSMUSP00000104872.2"; source "HAVANA"; tag "CCDS";
chr2	HAVANA	exon	166073914	166074818	.	-	.	gene_id "ENSMUSG00000006800.14"; transcript_id "ENSMUST00000146497.8"; gene_type "protein_coding"; gene_status "KNOWN"; gene_name "Sulf2"; transcript_type "protein_coding"; transcript_status "KNOWN"; transcript_name "Sulf2-207"; exon_number "22"; exon_id "ENSMUSE00000799985.2"; talon_gene "6880"; talon_transcript "18388"; talon_exon "98344"; ccdsid "CCDS17086.1"; exon_status "KNOWN"; level "2"; protein_id "ENSMUSP00000154557.1"; source "HAVANA"; tag "CCDS";
chr2	HAVANA	transcript	166073920	166155285	.	-	.	gene_id "ENSMUSG00000006800.14"; transcript_id "ENSMUST00000088086.3"; gene_name "Sulf2"; gene_status "KNOWN"; gene_type "protein_coding"; transcript_type "protein_coding"; transcript_status "KNOWN"; transcript_name "Sulf2-201"; talon_gene "6880"; talon_transcript "18389"; ccdsid "CCDS17086.1"; havana_transcript "OTTMUST00000038600.1"; level "2"; protein_id "ENSMUSP00000085405.3"; source "HAVANA"; tag "CCDS"; transcript_support_level "1";
chr2	HAVANA	exon	166154947	166155285	.	-	.	gene_id "ENSMUSG00000006800.14"; transcript_id "ENSMUST00000088086.3"; gene_type "protein_coding"; gene_status "KNOWN"; gene_name "Sulf2"; transcript_type "protein_coding"; transcript_status "KNOWN"; transcript_name "Sulf2-201"; exon_number "1"; exon_id "ENSMUSE00000679620.1"; talon_gene "6880"; talon_transcript "18389"; talon_exon "98345"; ccdsid "CCDS17086.1"; exon_status "KNOWN"; level "2"; protein_id "ENSMUSP00000085405.3"; source "HAVANA"; tag "CCDS";
chr2	HAVANA	exon	166132588	166132854	.	-	.	gene_id "ENSMUSG00000006800.14"; transcript_id "ENSMUST00000088086.3"; gene_type "protein_coding"; gene_status "KNOWN"; gene_name "Sulf2"; transcript_type "protein_coding"; transcript_status "KNOWN"; transcript_name "Sulf2-201"; exon_number "2"; exon_id "ENSMUSE00001436112.1"; talon_gene "6880"; talon_transcript "18389"; talon_exon "98302"; ccdsid "CCDS17086.1"; exon_status "KNOWN"; level "2"; protein_id "ENSMUSP00000104872.2"; source "HAVANA"; tag "CCDS";
chr2	HAVANA	exon	166116872	166117111	.	-	.	gene_id "ENSMUSG00000006800.14"; transcript_id "ENSMUST00000088086.3"; gene_type "protein_coding"; gene_status "KNOWN"; gene_name "Sulf2"; transcript_type "protein_coding"; transcript_status "KNOWN"; transcript_name "Sulf2-201"; exon_number "3"; exon_id "ENSMUSE00001282560.1"; talon_gene "6880"; talon_transcript "18389"; talon_exon "98304"; ccdsid "CCDS17086.1"; exon_status "KNOWN"; level "2"; protein_id "ENSMUSP00000104872.2"; source "HAVANA"; tag "CCDS";
chr2	HAVANA	exon	166094478	166094629	.	-	.	gene_id "ENSMUSG00000006800.14"; transcript_id "ENSMUST00000088086.3"; gene_type "protein_coding"; gene_status "KNOWN"; gene_name "Sulf2"; transcript_type "protein_coding"; transcript_status "KNOWN"; transcript_name "Sulf2-201"; exon_number "4"; exon_id "ENSMUSE00001273342.1"; talon_gene "6880"; talon_transcript "18389"; talon_exon "98306"; ccdsid "CCDS17086.1"; exon_status "KNOWN"; level "2"; protein_id "ENSMUSP00000104872.2"; source "HAVANA"; tag "CCDS";
chr2	HAVANA	exon	166093455	166093624	.	-	.	gene_id "ENSMUSG00000006800.14"; transcript_id "ENSMUST00000088086.3"; gene_type "protein_coding"; gene_status "KNOWN"; gene_name "Sulf2"; transcript_type "protein_coding"; transcript_status "KNOWN"; transcript_name "Sulf2-201"; exon_number "5"; exon_id "ENSMUSE00000172083.1"; talon_gene "6880"; talon_transcript "18389"; talon_exon "98308"; ccdsid "CCDS17086.1"; exon_status "KNOWN"; level "2"; protein_id "ENSMUSP00000104872.2"; source "HAVANA"; tag "CCDS";
chr2	HAVANA	exon	166089198	166089348	.	-	.	gene_id "ENSMUSG00000006800.14"; transcript_id "ENSMUST00000088086.3"; gene_type "protein_coding"; gene_status "KNOWN"; gene_name "Sulf2"; transcript_type "protein_coding"; transcript_status "KNOWN"; transcript_name "Sulf2-201"; exon_number "6"; exon_id "ENSMUSE00000237439.1"; talon_gene "6880"; talon_transcript "18389"; talon_exon "98310"; ccdsid "CCDS17086.1"; exon_status "KNOWN"; level "2"; protein_id "ENSMUSP00000104872.2"; source "HAVANA"; tag "CCDS";
chr2	HAVANA	exon	166086986	166087161	.	-	.	gene_id "ENSMUSG00000006800.14"; transcript_id "ENSMUST00000088086.3"; gene_type "protein_coding"; gene_status "KNOWN"; gene_name "Sulf2"; transcript_type "protein_coding"; transcript_status "KNOWN"; transcript_name "Sulf2-201"; exon_number "7"; exon_id "ENSMUSE00000237429.1"; talon_gene "6880"; talon_transcript "18389"; talon_exon "98312"; ccdsid "CCDS17086.1"; exon_status "KNOWN"; level "2"; protein_id "ENSMUSP00000104872.2"; source "HAVANA"; tag "CCDS";
chr2	HAVANA	exon	166085683	166085811	.	-	.	gene_id "ENSMUSG00000006800.14"; transcript_id "ENSMUST00000088086.3"; gene_type "protein_coding"; gene_status "KNOWN"; gene_name "Sulf2"; transcript_type "protein_coding"; transcript_status "KNOWN"; transcript_name "Sulf2-201"; exon_number "8"; exon_id "ENSMUSE00000237423.1"; talon_gene "6880"; talon_transcript "18389"; talon_exon "98314"; ccdsid "CCDS17086.1"; exon_status "KNOWN"; level "2"; protein_id "ENSMUSP00000104872.2"; source "HAVANA"; tag "CCDS";
chr2	HAVANA	exon	166084386	166084442	.	-	.	gene_id "ENSMUSG00000006800.14"; transcript_id "ENSMUST00000088086.3"; gene_type "protein_coding"; gene_status "KNOWN"; gene_name "Sulf2"; transcript_type "protein_coding"; transcript_status "KNOWN"; transcript_name "Sulf2-201"; exon_number "9"; exon_id "ENSMUSE00000237399.2"; talon_gene "6880"; talon_transcript "18389"; talon_exon "98316"; ccdsid "CCDS17086.1"; exon_status "KNOWN"; level "2"; protein_id "ENSMUSP00000104872.2"; source "HAVANA"; tag "CCDS";
chr2	HAVANA	exon	166083856	166083985	.	-	.	gene_id "ENSMUSG00000006800.14"; transcript_id "ENSMUST00000088086.3"; gene_type "protein_coding"; gene_status "KNOWN"; gene_name "Sulf2"; transcript_type "protein_coding"; transcript_status "KNOWN"; transcript_name "Sulf2-201"; exon_number "10"; exon_id "ENSMUSE00000419897.1"; talon_gene "6880"; talon_transcript "18389"; talon_exon "98318"; ccdsid "CCDS17086.1"; exon_status "KNOWN"; level "2"; protein_id "ENSMUSP00000104872.2"; source "HAVANA"; tag "CCDS";
chr2	HAVANA	exon	166082574	166082784	.	-	.	gene_id "ENSMUSG00000006800.14"; transcript_id "ENSMUST00000088086.3"; gene_type "protein_coding"; gene_status "KNOWN"; gene_name "Sulf2"; transcript_type "protein_coding"; transcript_status "KNOWN"; transcript_name "Sulf2-201"; exon_number "11"; exon_id "ENSMUSE00000419894.1"; talon_gene "6880"; talon_transcript "18389"; talon_exon "98320"; ccdsid "CCDS17086.1"; exon_status "KNOWN"; level "2"; protein_id "ENSMUSP00000104872.2"; source "HAVANA"; tag "CCDS";
chr2	HAVANA	exon	166081478	166081706	.	-	.	gene_id "ENSMUSG00000006800.14"; transcript_id "ENSMUST00000088086.3"; gene_type "protein_coding"; gene_status "KNOWN"; gene_name "Sulf2"; transcript_type "protein_coding"; transcript_status "KNOWN"; transcript_name "Sulf2-201"; exon_number "12"; exon_id "ENSMUSE00000550059.1"; talon_gene "6880"; talon_transcript "18389"; talon_exon "98322"; ccdsid "CCDS17086.1"; exon_status "KNOWN"; level "2"; protein_id "ENSMUSP00000104872.2"; source "HAVANA"; tag "CCDS";
chr2	HAVANA	exon	166081287	166081383	.	-	.	gene_id "ENSMUSG00000006800.14"; transcript_id "ENSMUST00000088086.3"; gene_type "protein_coding"; gene_status "KNOWN"; gene_name "Sulf2"; transcript_type "protein_coding"; transcript_status "KNOWN"; transcript_name "Sulf2-201"; exon_number "13"; exon_id "ENSMUSE00001205043.1"; talon_gene "6880"; talon_transcript "18389"; talon_exon "98324"; ccdsid "CCDS17086.1"; exon_status "KNOWN"; level "2"; protein_id "ENSMUSP00000104872.2"; source "HAVANA"; tag "CCDS";
chr2	HAVANA	exon	166080797	166080891	.	-	.	gene_id "ENSMUSG00000006800.14"; transcript_id "ENSMUST00000088086.3"; gene_type "protein_coding"; gene_status "KNOWN"; gene_name "Sulf2"; transcript_type "protein_coding"; transcript_status "KNOWN"; transcript_name "Sulf2-201"; exon_number "14"; exon_id "ENSMUSE00001216342.1"; talon_gene "6880"; talon_transcript "18389"; talon_exon "98326"; ccdsid "CCDS17086.1"; exon_status "KNOWN"; level "2"; protein_id "ENSMUSP00000104872.2"; source "HAVANA"; tag "CCDS";
chr2	HAVANA	exon	166080017	166080076	.	-	.	gene_id "ENSMUSG00000006800.14"; transcript_id "ENSMUST00000088086.3"; gene_type "protein_coding"; gene_status "KNOWN"; gene_name "Sulf2"; transcript_type "protein_coding"; transcript_status "KNOWN"; transcript_name "Sulf2-201"; exon_number "15"; exon_id "ENSMUSE00001266872.1"; talon_gene "6880"; talon_transcript "18389"; talon_exon "98328"; ccdsid "CCDS17086.1"; exon_status "KNOWN"; level "2"; protein_id "ENSMUSP00000104872.2"; source "HAVANA"; tag "CCDS";
chr2	HAVANA	exon	166079460	166079629	.	-	.	gene_id "ENSMUSG00000006800.14"; transcript_id "ENSMUST00000088086.3"; gene_type "protein_coding"; gene_status "KNOWN"; gene_name "Sulf2"; transcript_type "protein_coding"; transcript_status "KNOWN"; transcript_name "Sulf2-201"; exon_number "16"; exon_id "ENSMUSE00001254786.1"; talon_gene "6880"; talon_transcript "18389"; talon_exon "98330"; ccdsid "CCDS17086.1"; exon_status "KNOWN"; level "2"; protein_id "ENSMUSP00000104872.2"; source "HAVANA"; tag "CCDS";
chr2	HAVANA	exon	166079037	166079179	.	-	.	gene_id "ENSMUSG00000006800.14"; transcript_id "ENSMUST00000088086.3"; gene_type "protein_coding"; gene_status "KNOWN"; gene_name "Sulf2"; transcript_type "protein_coding"; transcript_status "KNOWN"; transcript_name "Sulf2-201"; exon_number "17"; exon_id "ENSMUSE00001226034.1"; talon_gene "6880"; talon_transcript "18389"; talon_exon "98332"; ccdsid "CCDS17086.1"; exon_status "KNOWN"; level "2"; protein_id "ENSMUSP00000104872.2"; source "HAVANA"; tag "CCDS";
chr2	HAVANA	exon	166077518	166077641	.	-	.	gene_id "ENSMUSG00000006800.14"; transcript_id "ENSMUST00000088086.3"; gene_type "protein_coding"; gene_status "KNOWN"; gene_name "Sulf2"; transcript_type "protein_coding"; transcript_status "KNOWN"; transcript_name "Sulf2-201"; exon_number "18"; exon_id "ENSMUSE00001274494.1"; talon_gene "6880"; talon_transcript "18389"; talon_exon "98334"; ccdsid "CCDS17086.1"; exon_status "KNOWN"; level "2"; protein_id "ENSMUSP00000104872.2"; source "HAVANA"; tag "CCDS";
chr2	HAVANA	exon	166075772	166075805	.	-	.	gene_id "ENSMUSG00000006800.14"; transcript_id "ENSMUST00000088086.3"; gene_type "protein_coding"; gene_status "KNOWN"; gene_name "Sulf2"; transcript_type "protein_coding"; transcript_status "KNOWN"; transcript_name "Sulf2-201"; exon_number "19"; exon_id "ENSMUSE00001243917.1"; talon_gene "6880"; talon_transcript "18389"; talon_exon "98336"; ccdsid "CCDS17086.1"; exon_status "KNOWN"; level "2"; protein_id "ENSMUSP00000104872.2"; source "HAVANA"; tag "CCDS";
chr2	HAVANA	exon	166075495	166075548	.	-	.	gene_id "ENSMUSG00000006800.14"; transcript_id "ENSMUST00000088086.3"; gene_type "protein_coding"; gene_status "KNOWN"; gene_name "Sulf2"; transcript_type "protein_coding"; transcript_status "KNOWN"; transcript_name "Sulf2-201"; exon_number "20"; exon_id "ENSMUSE00001207168.1"; talon_gene "6880"; talon_transcript "18389"; talon_exon "98338"; ccdsid "CCDS17086.1"; exon_status "KNOWN"; level "2"; protein_id "ENSMUSP00000104872.2"; source "HAVANA"; tag "CCDS";
chr2	HAVANA	exon	166073920	166074818	.	-	.	gene_id "ENSMUSG00000006800.14"; transcript_id "ENSMUST00000088086.3"; gene_type "protein_coding"; gene_status "KNOWN"; gene_name "Sulf2"; transcript_type "protein_coding"; transcript_status "KNOWN"; transcript_name "Sulf2-201"; exon_number "21"; exon_id "ENSMUSE00000550025.3"; talon_gene "6880"; talon_transcript "18389"; talon_exon "98347"; ccdsid "CCDS17086.1"; exon_status "KNOWN"; level "2"; protein_id "ENSMUSP00000085405.3"; source "HAVANA"; tag "CCDS";
chr2	HAVANA	transcript	166074670	166076018	.	-	.	gene_id "ENSMUSG00000006800.14"; transcript_id "ENSMUST00000125503.7"; gene_name "Sulf2"; gene_status "KNOWN"; gene_type "protein_coding"; transcript_type "retained_intron"; transcript_status "KNOWN"; transcript_name "Sulf2-203"; talon_gene "6880"; talon_transcript "18390"; havana_transcript "OTTMUST00000038603.1"; level "2"; source "HAVANA"; transcript_support_level "2";
chr2	HAVANA	exon	166075772	166076018	.	-	.	gene_id "ENSMUSG00000006800.14"; transcript_id "ENSMUST00000125503.7"; gene_type "protein_coding"; gene_status "KNOWN"; gene_name "Sulf2"; transcript_type "retained_intron"; transcript_status "KNOWN"; transcript_name "Sulf2-203"; exon_number "1"; exon_id "ENSMUSE00000769217.1"; talon_gene "6880"; talon_transcript "18390"; talon_exon "98348"; exon_status "KNOWN"; level "2"; source "HAVANA";
chr2	HAVANA	exon	166075495	166075548	.	-	.	gene_id "ENSMUSG00000006800.14"; transcript_id "ENSMUST00000125503.7"; gene_type "protein_coding"; gene_status "KNOWN"; gene_name "Sulf2"; transcript_type "retained_intron"; transcript_status "KNOWN"; transcript_name "Sulf2-203"; exon_number "2"; exon_id "ENSMUSE00001207168.1"; talon_gene "6880"; talon_transcript "18390"; talon_exon "98338"; ccdsid "CCDS17086.1"; exon_status "KNOWN"; level "2"; protein_id "ENSMUSP00000104872.2"; source "HAVANA"; tag "CCDS";
chr2	HAVANA	exon	166074670	166074818	.	-	.	gene_id "ENSMUSG00000006800.14"; transcript_id "ENSMUST00000125503.7"; gene_type "protein_coding"; gene_status "KNOWN"; gene_name "Sulf2"; transcript_type "retained_intron"; transcript_status "KNOWN"; transcript_name "Sulf2-203"; exon_number "3"; exon_id "ENSMUSE00000806655.1"; talon_gene "6880"; talon_transcript "18390"; talon_exon "98349"; exon_status "KNOWN"; level "2"; source "HAVANA";
chr2	HAVANA	gene	166273908	166294831	.	+	.	gene_id "ENSMUSG00000084840.1"; gene_name "Gm11468"; gene_status "KNOWN"; gene_type "lincRNA"; talon_gene "6884"; havana_gene "OTTMUSG00000001131.1"; level "2";
chr2	HAVANA	transcript	166273908	166294831	.	+	.	gene_id "ENSMUSG00000084840.1"; transcript_id "ENSMUST00000152987.1"; gene_name "Gm11468"; gene_status "KNOWN"; gene_type "lincRNA"; transcript_type "lincRNA"; transcript_status "KNOWN"; transcript_name "Gm11468-201"; talon_gene "6884"; talon_transcript "18397"; havana_transcript "OTTMUST00000002218.1"; level "2"; source "HAVANA"; tag "basic"; transcript_support_level "2";
chr2	HAVANA	exon	166273908	166274132	.	+	.	gene_id "ENSMUSG00000084840.1"; transcript_id "ENSMUST00000152987.1"; gene_type "lincRNA"; gene_status "KNOWN"; gene_name "Gm11468"; transcript_type "lincRNA"; transcript_status "KNOWN"; transcript_name "Gm11468-201"; exon_number "1"; exon_id "ENSMUSE00000739203.1"; talon_gene "6884"; talon_transcript "18397"; talon_exon "98365"; exon_status "KNOWN"; level "2"; source "HAVANA"; tag "basic";
chr2	HAVANA	exon	166285672	166285742	.	+	.	gene_id "ENSMUSG00000084840.1"; transcript_id "ENSMUST00000152987.1"; gene_type "lincRNA"; gene_status "KNOWN"; gene_name "Gm11468"; transcript_type "lincRNA"; transcript_status "KNOWN"; transcript_name "Gm11468-201"; exon_number "2"; exon_id "ENSMUSE00000734809.1"; talon_gene "6884"; talon_transcript "18397"; talon_exon "98367"; exon_status "KNOWN"; level "2"; source "HAVANA"; tag "basic";
chr2	HAVANA	exon	166294745	166294831	.	+	.	gene_id "ENSMUSG00000084840.1"; transcript_id "ENSMUST00000152987.1"; gene_type "lincRNA"; gene_status "KNOWN"; gene_name "Gm11468"; transcript_type "lincRNA"; transcript_status "KNOWN"; transcript_name "Gm11468-201"; exon_number "3"; exon_id "ENSMUSE00000813917.1"; talon_gene "6884"; talon_transcript "18397"; talon_exon "98369"; exon_status "KNOWN"; level "2"; source "HAVANA"; tag "basic";
chr2	HAVANA	gene	166566342	166713602	.	-	.	gene_id "ENSMUSG00000039621.13"; gene_name "Prex1"; gene_status "KNOWN"; gene_type "protein_coding"; talon_gene "6888"; havana_gene "OTTMUSG00000001160.4"; level "2"; tag "ncRNA_host";
chr2	HAVANA	transcript	166566342	166713832	.	-	.	gene_id "ENSMUSG00000039621.13"; transcript_id "ENSMUST00000036719.11"; gene_name "Prex1"; gene_status "KNOWN"; gene_type "protein_coding"; transcript_type "protein_coding"; transcript_status "KNOWN"; transcript_name "Prex1-201"; talon_gene "6888"; talon_transcript "18411"; ccdsid "CCDS38334.1"; havana_transcript "OTTMUST00000002256.3"; level "2"; protein_id "ENSMUSP00000037180.5"; source "HAVANA"; tag "CCDS"; transcript_support_level "1";
chr2	HAVANA	exon	166713515	166713832	.	-	.	gene_id "ENSMUSG00000039621.13"; transcript_id "ENSMUST00000036719.11"; gene_type "protein_coding"; gene_status "KNOWN"; gene_name "Prex1"; transcript_type "protein_coding"; transcript_status "KNOWN"; transcript_name "Prex1-201"; exon_number "1"; exon_id "ENSMUSE00000468387.2"; talon_gene "6888"; talon_transcript "18411"; talon_exon "98418"; ccdsid "CCDS38334.1"; exon_status "KNOWN"; level "2"; protein_id "ENSMUSP00000037180.5"; source "HAVANA"; tag "CCDS";
chr2	HAVANA	exon	166646974	166647045	.	-	.	gene_id "ENSMUSG00000039621.13"; transcript_id "ENSMUST00000036719.11"; gene_type "protein_coding"; gene_status "KNOWN"; gene_name "Prex1"; transcript_type "protein_coding"; transcript_status "KNOWN"; transcript_name "Prex1-201"; exon_number "2"; exon_id "ENSMUSE00001283112.1"; talon_gene "6888"; talon_transcript "18411"; talon_exon "98420"; ccdsid "CCDS38334.1"; exon_status "KNOWN"; level "2"; protein_id "ENSMUSP00000037180.5"; source "HAVANA"; tag "CCDS";
chr2	HAVANA	exon	166644749	166644871	.	-	.	gene_id "ENSMUSG00000039621.13"; transcript_id "ENSMUST00000036719.11"; gene_type "protein_coding"; gene_status "KNOWN"; gene_name "Prex1"; transcript_type "protein_coding"; transcript_status "KNOWN"; transcript_name "Prex1-201"; exon_number "3"; exon_id "ENSMUSE00001206032.1"; talon_gene "6888"; talon_transcript "18411"; talon_exon "98422"; ccdsid "CCDS38334.1"; exon_status "KNOWN"; level "2"; protein_id "ENSMUSP00000037180.5"; source "HAVANA"; tag "CCDS";
chr2	HAVANA	exon	166638315	166638419	.	-	.	gene_id "ENSMUSG00000039621.13"; transcript_id "ENSMUST00000036719.11"; gene_type "protein_coding"; gene_status "KNOWN"; gene_name "Prex1"; transcript_type "protein_coding"; transcript_status "KNOWN"; transcript_name "Prex1-201"; exon_number "4"; exon_id "ENSMUSE00001251802.1"; talon_gene "6888"; talon_transcript "18411"; talon_exon "98424"; ccdsid "CCDS38334.1"; exon_status "KNOWN"; level "2"; protein_id "ENSMUSP00000037180.5"; source "HAVANA"; tag "CCDS";
chr2	HAVANA	exon	166633366	166633467	.	-	.	gene_id "ENSMUSG00000039621.13"; transcript_id "ENSMUST00000036719.11"; gene_type "protein_coding"; gene_status "KNOWN"; gene_name "Prex1"; transcript_type "protein_coding"; transcript_status "KNOWN"; transcript_name "Prex1-201"; exon_number "5"; exon_id "ENSMUSE00001216224.1"; talon_gene "6888"; talon_transcript "18411"; talon_exon "98426"; ccdsid "CCDS38334.1"; exon_status "KNOWN"; level "2"; protein_id "ENSMUSP00000037180.5"; source "HAVANA"; tag "CCDS";
chr2	HAVANA	exon	166621172	166621333	.	-	.	gene_id "ENSMUSG00000039621.13"; transcript_id "ENSMUST00000036719.11"; gene_type "protein_coding"; gene_status "KNOWN"; gene_name "Prex1"; transcript_type "protein_coding"; transcript_status "KNOWN"; transcript_name "Prex1-201"; exon_number "6"; exon_id "ENSMUSE00000387106.3"; talon_gene "6888"; talon_transcript "18411"; talon_exon "98428"; ccdsid "CCDS38334.1"; exon_status "KNOWN"; level "2"; protein_id "ENSMUSP00000037180.5"; source "HAVANA"; tag "CCDS";
chr2	HAVANA	exon	166617833	166617966	.	-	.	gene_id "ENSMUSG00000039621.13"; transcript_id "ENSMUST00000036719.11"; gene_type "protein_coding"; gene_status "KNOWN"; gene_name "Prex1"; transcript_type "protein_coding"; transcript_status "KNOWN"; transcript_name "Prex1-201"; exon_number "7"; exon_id "ENSMUSE00000236975.1"; talon_gene "6888"; talon_transcript "18411"; talon_exon "98430"; ccdsid "CCDS38334.1"; exon_status "KNOWN"; level "2"; protein_id "ENSMUSP00000037180.5"; source "HAVANA"; tag "CCDS";
chr2	HAVANA	exon	166613142	166613260	.	-	.	gene_id "ENSMUSG00000039621.13"; transcript_id "ENSMUST00000036719.11"; gene_type "protein_coding"; gene_status "KNOWN"; gene_name "Prex1"; transcript_type "protein_coding"; transcript_status "KNOWN"; transcript_name "Prex1-201"; exon_number "8"; exon_id "ENSMUSE00000236966.1"; talon_gene "6888"; talon_transcript "18411"; talon_exon "98432"; ccdsid "CCDS38334.1"; exon_status "KNOWN"; level "2"; protein_id "ENSMUSP00000037180.5"; source "HAVANA"; tag "CCDS";
chr2	HAVANA	exon	166611628	166611777	.	-	.	gene_id "ENSMUSG00000039621.13"; transcript_id "ENSMUST00000036719.11"; gene_type "protein_coding"; gene_status "KNOWN"; gene_name "Prex1"; transcript_type "protein_coding"; transcript_status "KNOWN"; transcript_name "Prex1-201"; exon_number "9"; exon_id "ENSMUSE00000236958.1"; talon_gene "6888"; talon_transcript "18411"; talon_exon "98434"; ccdsid "CCDS38334.1"; exon_status "KNOWN"; level "2"; protein_id "ENSMUSP00000037180.5"; source "HAVANA"; tag "CCDS";
```
