## supplemental tables for "A technology-agnostic long-read analysis pipeline for transcriptome discovery and quantification": S26_Brain_talon.gtf (part 26 of 194)

```
chr2	HAVANA	exon	166609738	166609885	.	-	.	gene_id "ENSMUSG00000039621.13"; transcript_id "ENSMUST00000036719.11"; gene_type "protein_coding"; gene_status "KNOWN"; gene_name "Prex1"; transcript_type "protein_coding"; transcript_status "KNOWN"; transcript_name "Prex1-201"; exon_number "10"; exon_id "ENSMUSE00000236953.1"; talon_gene "6888"; talon_transcript "18411"; talon_exon "98436"; ccdsid "CCDS38334.1"; exon_status "KNOWN"; level "2"; protein_id "ENSMUSP00000037180.5"; source "HAVANA"; tag "CCDS";
chr2	HAVANA	exon	166602816	166602916	.	-	.	gene_id "ENSMUSG00000039621.13"; transcript_id "ENSMUST00000036719.11"; gene_type "protein_coding"; gene_status "KNOWN"; gene_name "Prex1"; transcript_type "protein_coding"; transcript_status "KNOWN"; transcript_name "Prex1-201"; exon_number "11"; exon_id "ENSMUSE00000236947.1"; talon_gene "6888"; talon_transcript "18411"; talon_exon "98438"; ccdsid "CCDS38334.1"; exon_status "KNOWN"; level "2"; protein_id "ENSMUSP00000037180.5"; source "HAVANA"; tag "CCDS";
chr2	HAVANA	exon	166601724	166601827	.	-	.	gene_id "ENSMUSG00000039621.13"; transcript_id "ENSMUST00000036719.11"; gene_type "protein_coding"; gene_status "KNOWN"; gene_name "Prex1"; transcript_type "protein_coding"; transcript_status "KNOWN"; transcript_name "Prex1-201"; exon_number "12"; exon_id "ENSMUSE00001216499.1"; talon_gene "6888"; talon_transcript "18411"; talon_exon "98440"; ccdsid "CCDS38334.1"; exon_status "KNOWN"; level "2"; protein_id "ENSMUSP00000037180.5"; source "HAVANA"; tag "CCDS";
chr2	HAVANA	exon	166601527	166601576	.	-	.	gene_id "ENSMUSG00000039621.13"; transcript_id "ENSMUST00000036719.11"; gene_type "protein_coding"; gene_status "KNOWN"; gene_name "Prex1"; transcript_type "protein_coding"; transcript_status "KNOWN"; transcript_name "Prex1-201"; exon_number "13"; exon_id "ENSMUSE00001261241.1"; talon_gene "6888"; talon_transcript "18411"; talon_exon "98442"; ccdsid "CCDS38334.1"; exon_status "KNOWN"; level "2"; protein_id "ENSMUSP00000037180.5"; source "HAVANA"; tag "CCDS";
chr2	HAVANA	exon	166599606	166599681	.	-	.	gene_id "ENSMUSG00000039621.13"; transcript_id "ENSMUST00000036719.11"; gene_type "protein_coding"; gene_status "KNOWN"; gene_name "Prex1"; transcript_type "protein_coding"; transcript_status "KNOWN"; transcript_name "Prex1-201"; exon_number "14"; exon_id "ENSMUSE00000236928.1"; talon_gene "6888"; talon_transcript "18411"; talon_exon "98444"; ccdsid "CCDS38334.1"; exon_status "KNOWN"; level "2"; protein_id "ENSMUSP00000037180.5"; source "HAVANA"; tag "CCDS";
chr2	HAVANA	exon	166596286	166596358	.	-	.	gene_id "ENSMUSG00000039621.13"; transcript_id "ENSMUST00000036719.11"; gene_type "protein_coding"; gene_status "KNOWN"; gene_name "Prex1"; transcript_type "protein_coding"; transcript_status "KNOWN"; transcript_name "Prex1-201"; exon_number "15"; exon_id "ENSMUSE00000236917.1"; talon_gene "6888"; talon_transcript "18411"; talon_exon "98446"; ccdsid "CCDS38334.1"; exon_status "KNOWN"; level "2"; protein_id "ENSMUSP00000037180.5"; source "HAVANA"; tag "CCDS";
chr2	HAVANA	exon	166593760	166593902	.	-	.	gene_id "ENSMUSG00000039621.13"; transcript_id "ENSMUST00000036719.11"; gene_type "protein_coding"; gene_status "KNOWN"; gene_name "Prex1"; transcript_type "protein_coding"; transcript_status "KNOWN"; transcript_name "Prex1-201"; exon_number "16"; exon_id "ENSMUSE00000485523.1"; talon_gene "6888"; talon_transcript "18411"; talon_exon "98448"; ccdsid "CCDS38334.1"; exon_status "KNOWN"; level "2"; protein_id "ENSMUSP00000037180.5"; source "HAVANA"; tag "CCDS";
chr2	HAVANA	exon	166592796	166592888	.	-	.	gene_id "ENSMUSG00000039621.13"; transcript_id "ENSMUST00000036719.11"; gene_type "protein_coding"; gene_status "KNOWN"; gene_name "Prex1"; transcript_type "protein_coding"; transcript_status "KNOWN"; transcript_name "Prex1-201"; exon_number "17"; exon_id "ENSMUSE00000236905.1"; talon_gene "6888"; talon_transcript "18411"; talon_exon "98450"; ccdsid "CCDS38334.1"; exon_status "KNOWN"; level "2"; protein_id "ENSMUSP00000037180.5"; source "HAVANA"; tag "CCDS";
chr2	HAVANA	exon	166592201	166592349	.	-	.	gene_id "ENSMUSG00000039621.13"; transcript_id "ENSMUST00000036719.11"; gene_type "protein_coding"; gene_status "KNOWN"; gene_name "Prex1"; transcript_type "protein_coding"; transcript_status "KNOWN"; transcript_name "Prex1-201"; exon_number "18"; exon_id "ENSMUSE00000236899.1"; talon_gene "6888"; talon_transcript "18411"; talon_exon "98452"; ccdsid "CCDS38334.1"; exon_status "KNOWN"; level "2"; protein_id "ENSMUSP00000037180.5"; source "HAVANA"; tag "CCDS";
chr2	HAVANA	exon	166590434	166590519	.	-	.	gene_id "ENSMUSG00000039621.13"; transcript_id "ENSMUST00000036719.11"; gene_type "protein_coding"; gene_status "KNOWN"; gene_name "Prex1"; transcript_type "protein_coding"; transcript_status "KNOWN"; transcript_name "Prex1-201"; exon_number "19"; exon_id "ENSMUSE00000236892.1"; talon_gene "6888"; talon_transcript "18411"; talon_exon "98454"; ccdsid "CCDS38334.1"; exon_status "KNOWN"; level "2"; protein_id "ENSMUSP00000037180.5"; source "HAVANA"; tag "CCDS";
chr2	HAVANA	exon	166589510	166589646	.	-	.	gene_id "ENSMUSG00000039621.13"; transcript_id "ENSMUST00000036719.11"; gene_type "protein_coding"; gene_status "KNOWN"; gene_name "Prex1"; transcript_type "protein_coding"; transcript_status "KNOWN"; transcript_name "Prex1-201"; exon_number "20"; exon_id "ENSMUSE00000236888.1"; talon_gene "6888"; talon_transcript "18411"; talon_exon "98456"; ccdsid "CCDS38334.1"; exon_status "KNOWN"; level "2"; protein_id "ENSMUSP00000037180.5"; source "HAVANA"; tag "CCDS";
chr2	HAVANA	exon	166588954	166589059	.	-	.	gene_id "ENSMUSG00000039621.13"; transcript_id "ENSMUST00000036719.11"; gene_type "protein_coding"; gene_status "KNOWN"; gene_name "Prex1"; transcript_type "protein_coding"; transcript_status "KNOWN"; transcript_name "Prex1-201"; exon_number "21"; exon_id "ENSMUSE00000339978.1"; talon_gene "6888"; talon_transcript "18411"; talon_exon "98458"; ccdsid "CCDS38334.1"; exon_status "KNOWN"; level "2"; protein_id "ENSMUSP00000037180.5"; source "HAVANA"; tag "CCDS";
chr2	HAVANA	exon	166587047	166587234	.	-	.	gene_id "ENSMUSG00000039621.13"; transcript_id "ENSMUST00000036719.11"; gene_type "protein_coding"; gene_status "KNOWN"; gene_name "Prex1"; transcript_type "protein_coding"; transcript_status "KNOWN"; transcript_name "Prex1-201"; exon_number "22"; exon_id "ENSMUSE00000366140.1"; talon_gene "6888"; talon_transcript "18411"; talon_exon "98460"; ccdsid "CCDS38334.1"; exon_status "KNOWN"; level "2"; protein_id "ENSMUSP00000037180.5"; source "HAVANA"; tag "CCDS";
chr2	HAVANA	exon	166586523	166586684	.	-	.	gene_id "ENSMUSG00000039621.13"; transcript_id "ENSMUST00000036719.11"; gene_type "protein_coding"; gene_status "KNOWN"; gene_name "Prex1"; transcript_type "protein_coding"; transcript_status "KNOWN"; transcript_name "Prex1-201"; exon_number "23"; exon_id "ENSMUSE00000419757.1"; talon_gene "6888"; talon_transcript "18411"; talon_exon "98462"; ccdsid "CCDS38334.1"; exon_status "KNOWN"; level "2"; protein_id "ENSMUSP00000037180.5"; source "HAVANA"; tag "CCDS";
chr2	HAVANA	exon	166585733	166585943	.	-	.	gene_id "ENSMUSG00000039621.13"; transcript_id "ENSMUST00000036719.11"; gene_type "protein_coding"; gene_status "KNOWN"; gene_name "Prex1"; transcript_type "protein_coding"; transcript_status "KNOWN"; transcript_name "Prex1-201"; exon_number "24"; exon_id "ENSMUSE00000363475.1"; talon_gene "6888"; talon_transcript "18411"; talon_exon "98464"; ccdsid "CCDS38334.1"; exon_status "KNOWN"; level "2"; protein_id "ENSMUSP00000037180.5"; source "HAVANA"; tag "CCDS";
chr2	HAVANA	exon	166585032	166585305	.	-	.	gene_id "ENSMUSG00000039621.13"; transcript_id "ENSMUST00000036719.11"; gene_type "protein_coding"; gene_status "KNOWN"; gene_name "Prex1"; transcript_type "protein_coding"; transcript_status "KNOWN"; transcript_name "Prex1-201"; exon_number "25"; exon_id "ENSMUSE00000508982.1"; talon_gene "6888"; talon_transcript "18411"; talon_exon "98466"; ccdsid "CCDS38334.1"; exon_status "KNOWN"; level "2"; protein_id "ENSMUSP00000037180.5"; source "HAVANA"; tag "CCDS";
chr2	HAVANA	exon	166583110	166583322	.	-	.	gene_id "ENSMUSG00000039621.13"; transcript_id "ENSMUST00000036719.11"; gene_type "protein_coding"; gene_status "KNOWN"; gene_name "Prex1"; transcript_type "protein_coding"; transcript_status "KNOWN"; transcript_name "Prex1-201"; exon_number "26"; exon_id "ENSMUSE00000400575.1"; talon_gene "6888"; talon_transcript "18411"; talon_exon "98468"; ccdsid "CCDS38334.1"; exon_status "KNOWN"; level "2"; protein_id "ENSMUSP00000037180.5"; source "HAVANA"; tag "CCDS";
chr2	HAVANA	exon	166581907	166581995	.	-	.	gene_id "ENSMUSG00000039621.13"; transcript_id "ENSMUST00000036719.11"; gene_type "protein_coding"; gene_status "KNOWN"; gene_name "Prex1"; transcript_type "protein_coding"; transcript_status "KNOWN"; transcript_name "Prex1-201"; exon_number "27"; exon_id "ENSMUSE00000237212.3"; talon_gene "6888"; talon_transcript "18411"; talon_exon "98470"; ccdsid "CCDS38334.1"; exon_status "KNOWN"; level "2"; protein_id "ENSMUSP00000037180.5"; source "HAVANA"; tag "CCDS";
chr2	HAVANA	exon	166580417	166580499	.	-	.	gene_id "ENSMUSG00000039621.13"; transcript_id "ENSMUST00000036719.11"; gene_type "protein_coding"; gene_status "KNOWN"; gene_name "Prex1"; transcript_type "protein_coding"; transcript_status "KNOWN"; transcript_name "Prex1-201"; exon_number "28"; exon_id "ENSMUSE00000237207.1"; talon_gene "6888"; talon_transcript "18411"; talon_exon "98472"; ccdsid "CCDS38334.1"; exon_status "KNOWN"; level "2"; protein_id "ENSMUSP00000037180.5"; source "HAVANA"; tag "CCDS";
chr2	HAVANA	exon	166580217	166580307	.	-	.	gene_id "ENSMUSG00000039621.13"; transcript_id "ENSMUST00000036719.11"; gene_type "protein_coding"; gene_status "KNOWN"; gene_name "Prex1"; transcript_type "protein_coding"; transcript_status "KNOWN"; transcript_name "Prex1-201"; exon_number "29"; exon_id "ENSMUSE00000237202.1"; talon_gene "6888"; talon_transcript "18411"; talon_exon "98474"; ccdsid "CCDS38334.1"; exon_status "KNOWN"; level "2"; protein_id "ENSMUSP00000037180.5"; source "HAVANA"; tag "CCDS";
chr2	HAVANA	exon	166577878	166578006	.	-	.	gene_id "ENSMUSG00000039621.13"; transcript_id "ENSMUST00000036719.11"; gene_type "protein_coding"; gene_status "KNOWN"; gene_name "Prex1"; transcript_type "protein_coding"; transcript_status "KNOWN"; transcript_name "Prex1-201"; exon_number "30"; exon_id "ENSMUSE00000237195.1"; talon_gene "6888"; talon_transcript "18411"; talon_exon "98476"; ccdsid "CCDS38334.1"; exon_status "KNOWN"; level "2"; protein_id "ENSMUSP00000037180.5"; source "HAVANA"; tag "CCDS";
chr2	HAVANA	exon	166576664	166576705	.	-	.	gene_id "ENSMUSG00000039621.13"; transcript_id "ENSMUST00000036719.11"; gene_type "protein_coding"; gene_status "KNOWN"; gene_name "Prex1"; transcript_type "protein_coding"; transcript_status "KNOWN"; transcript_name "Prex1-201"; exon_number "31"; exon_id "ENSMUSE00000237188.1"; talon_gene "6888"; talon_transcript "18411"; talon_exon "98478"; ccdsid "CCDS38334.1"; exon_status "KNOWN"; level "2"; protein_id "ENSMUSP00000037180.5"; source "HAVANA"; tag "CCDS";
chr2	HAVANA	exon	166575546	166575766	.	-	.	gene_id "ENSMUSG00000039621.13"; transcript_id "ENSMUST00000036719.11"; gene_type "protein_coding"; gene_status "KNOWN"; gene_name "Prex1"; transcript_type "protein_coding"; transcript_status "KNOWN"; transcript_name "Prex1-201"; exon_number "32"; exon_id "ENSMUSE00000337800.1"; talon_gene "6888"; talon_transcript "18411"; talon_exon "98480"; ccdsid "CCDS38334.1"; exon_status "KNOWN"; level "2"; protein_id "ENSMUSP00000037180.5"; source "HAVANA"; tag "CCDS";
chr2	HAVANA	exon	166574121	166574220	.	-	.	gene_id "ENSMUSG00000039621.13"; transcript_id "ENSMUST00000036719.11"; gene_type "protein_coding"; gene_status "KNOWN"; gene_name "Prex1"; transcript_type "protein_coding"; transcript_status "KNOWN"; transcript_name "Prex1-201"; exon_number "33"; exon_id "ENSMUSE00000386612.1"; talon_gene "6888"; talon_transcript "18411"; talon_exon "98482"; ccdsid "CCDS38334.1"; exon_status "KNOWN"; level "2"; protein_id "ENSMUSP00000037180.5"; source "HAVANA"; tag "CCDS";
chr2	HAVANA	exon	166573155	166573298	.	-	.	gene_id "ENSMUSG00000039621.13"; transcript_id "ENSMUST00000036719.11"; gene_type "protein_coding"; gene_status "KNOWN"; gene_name "Prex1"; transcript_type "protein_coding"; transcript_status "KNOWN"; transcript_name "Prex1-201"; exon_number "34"; exon_id "ENSMUSE00000346113.1"; talon_gene "6888"; talon_transcript "18411"; talon_exon "98484"; ccdsid "CCDS38334.1"; exon_status "KNOWN"; level "2"; protein_id "ENSMUSP00000037180.5"; source "HAVANA"; tag "CCDS";
chr2	HAVANA	exon	166572939	166573053	.	-	.	gene_id "ENSMUSG00000039621.13"; transcript_id "ENSMUST00000036719.11"; gene_type "protein_coding"; gene_status "KNOWN"; gene_name "Prex1"; transcript_type "protein_coding"; transcript_status "KNOWN"; transcript_name "Prex1-201"; exon_number "35"; exon_id "ENSMUSE00000237154.1"; talon_gene "6888"; talon_transcript "18411"; talon_exon "98486"; ccdsid "CCDS38334.1"; exon_status "KNOWN"; level "2"; protein_id "ENSMUSP00000037180.5"; source "HAVANA"; tag "CCDS";
chr2	HAVANA	exon	166571530	166571596	.	-	.	gene_id "ENSMUSG00000039621.13"; transcript_id "ENSMUST00000036719.11"; gene_type "protein_coding"; gene_status "KNOWN"; gene_name "Prex1"; transcript_type "protein_coding"; transcript_status "KNOWN"; transcript_name "Prex1-201"; exon_number "36"; exon_id "ENSMUSE00001292525.1"; talon_gene "6888"; talon_transcript "18411"; talon_exon "98488"; ccdsid "CCDS38334.1"; exon_status "KNOWN"; level "2"; protein_id "ENSMUSP00000037180.5"; source "HAVANA"; tag "CCDS";
chr2	HAVANA	exon	166570335	166570507	.	-	.	gene_id "ENSMUSG00000039621.13"; transcript_id "ENSMUST00000036719.11"; gene_type "protein_coding"; gene_status "KNOWN"; gene_name "Prex1"; transcript_type "protein_coding"; transcript_status "KNOWN"; transcript_name "Prex1-201"; exon_number "37"; exon_id "ENSMUSE00001297306.1"; talon_gene "6888"; talon_transcript "18411"; talon_exon "98490"; ccdsid "CCDS38334.1"; exon_status "KNOWN"; level "2"; protein_id "ENSMUSP00000037180.5"; source "HAVANA"; tag "CCDS";
chr2	HAVANA	exon	166569346	166569448	.	-	.	gene_id "ENSMUSG00000039621.13"; transcript_id "ENSMUST00000036719.11"; gene_type "protein_coding"; gene_status "KNOWN"; gene_name "Prex1"; transcript_type "protein_coding"; transcript_status "KNOWN"; transcript_name "Prex1-201"; exon_number "38"; exon_id "ENSMUSE00001288835.1"; talon_gene "6888"; talon_transcript "18411"; talon_exon "98492"; ccdsid "CCDS38334.1"; exon_status "KNOWN"; level "2"; protein_id "ENSMUSP00000037180.5"; source "HAVANA"; tag "CCDS";
chr2	HAVANA	exon	166569052	166569119	.	-	.	gene_id "ENSMUSG00000039621.13"; transcript_id "ENSMUST00000036719.11"; gene_type "protein_coding"; gene_status "KNOWN"; gene_name "Prex1"; transcript_type "protein_coding"; transcript_status "KNOWN"; transcript_name "Prex1-201"; exon_number "39"; exon_id "ENSMUSE00001277030.1"; talon_gene "6888"; talon_transcript "18411"; talon_exon "98494"; ccdsid "CCDS38334.1"; exon_status "KNOWN"; level "2"; protein_id "ENSMUSP00000037180.5"; source "HAVANA"; tag "CCDS";
chr2	HAVANA	exon	166566342	166567850	.	-	.	gene_id "ENSMUSG00000039621.13"; transcript_id "ENSMUST00000036719.11"; gene_type "protein_coding"; gene_status "KNOWN"; gene_name "Prex1"; transcript_type "protein_coding"; transcript_status "KNOWN"; transcript_name "Prex1-201"; exon_number "40"; exon_id "ENSMUSE00000373412.4"; talon_gene "6888"; talon_transcript "18411"; talon_exon "98496"; ccdsid "CCDS38334.1"; exon_status "KNOWN"; level "2"; protein_id "ENSMUSP00000037180.5"; source "HAVANA"; tag "CCDS";
chr2	HAVANA	transcript	166566966	166582071	.	-	.	gene_id "ENSMUSG00000039621.13"; transcript_id "ENSMUST00000109246.1"; gene_name "Prex1"; gene_status "KNOWN"; gene_type "protein_coding"; transcript_type "protein_coding"; transcript_status "KNOWN"; transcript_name "Prex1-203"; talon_gene "6888"; talon_transcript "18413"; havana_transcript "OTTMUST00000038618.1"; level "2"; protein_id "ENSMUSP00000104869.1"; source "HAVANA"; tag "basic"; transcript_support_level "1";
chr2	HAVANA	exon	166581907	166582071	.	-	.	gene_id "ENSMUSG00000039621.13"; transcript_id "ENSMUST00000109246.1"; gene_type "protein_coding"; gene_status "KNOWN"; gene_name "Prex1"; transcript_type "protein_coding"; transcript_status "KNOWN"; transcript_name "Prex1-203"; exon_number "1"; exon_id "ENSMUSE00000679613.1"; talon_gene "6888"; talon_transcript "18413"; talon_exon "98500"; exon_status "KNOWN"; level "2"; protein_id "ENSMUSP00000104869.1"; source "HAVANA"; tag "basic";
chr2	HAVANA	exon	166580417	166580499	.	-	.	gene_id "ENSMUSG00000039621.13"; transcript_id "ENSMUST00000109246.1"; gene_type "protein_coding"; gene_status "KNOWN"; gene_name "Prex1"; transcript_type "protein_coding"; transcript_status "KNOWN"; transcript_name "Prex1-203"; exon_number "2"; exon_id "ENSMUSE00000237207.1"; talon_gene "6888"; talon_transcript "18413"; talon_exon "98472"; ccdsid "CCDS38334.1"; exon_status "KNOWN"; level "2"; protein_id "ENSMUSP00000037180.5"; source "HAVANA"; tag "CCDS";
chr2	HAVANA	exon	166580217	166580307	.	-	.	gene_id "ENSMUSG00000039621.13"; transcript_id "ENSMUST00000109246.1"; gene_type "protein_coding"; gene_status "KNOWN"; gene_name "Prex1"; transcript_type "protein_coding"; transcript_status "KNOWN"; transcript_name "Prex1-203"; exon_number "3"; exon_id "ENSMUSE00000237202.1"; talon_gene "6888"; talon_transcript "18413"; talon_exon "98474"; ccdsid "CCDS38334.1"; exon_status "KNOWN"; level "2"; protein_id "ENSMUSP00000037180.5"; source "HAVANA"; tag "CCDS";
chr2	HAVANA	exon	166577878	166578006	.	-	.	gene_id "ENSMUSG00000039621.13"; transcript_id "ENSMUST00000109246.1"; gene_type "protein_coding"; gene_status "KNOWN"; gene_name "Prex1"; transcript_type "protein_coding"; transcript_status "KNOWN"; transcript_name "Prex1-203"; exon_number "4"; exon_id "ENSMUSE00000237195.1"; talon_gene "6888"; talon_transcript "18413"; talon_exon "98476"; ccdsid "CCDS38334.1"; exon_status "KNOWN"; level "2"; protein_id "ENSMUSP00000037180.5"; source "HAVANA"; tag "CCDS";
chr2	HAVANA	exon	166576664	166576705	.	-	.	gene_id "ENSMUSG00000039621.13"; transcript_id "ENSMUST00000109246.1"; gene_type "protein_coding"; gene_status "KNOWN"; gene_name "Prex1"; transcript_type "protein_coding"; transcript_status "KNOWN"; transcript_name "Prex1-203"; exon_number "5"; exon_id "ENSMUSE00000237188.1"; talon_gene "6888"; talon_transcript "18413"; talon_exon "98478"; ccdsid "CCDS38334.1"; exon_status "KNOWN"; level "2"; protein_id "ENSMUSP00000037180.5"; source "HAVANA"; tag "CCDS";
chr2	HAVANA	exon	166575546	166575766	.	-	.	gene_id "ENSMUSG00000039621.13"; transcript_id "ENSMUST00000109246.1"; gene_type "protein_coding"; gene_status "KNOWN"; gene_name "Prex1"; transcript_type "protein_coding"; transcript_status "KNOWN"; transcript_name "Prex1-203"; exon_number "6"; exon_id "ENSMUSE00000337800.1"; talon_gene "6888"; talon_transcript "18413"; talon_exon "98480"; ccdsid "CCDS38334.1"; exon_status "KNOWN"; level "2"; protein_id "ENSMUSP00000037180.5"; source "HAVANA"; tag "CCDS";
chr2	HAVANA	exon	166574121	166574220	.	-	.	gene_id "ENSMUSG00000039621.13"; transcript_id "ENSMUST00000109246.1"; gene_type "protein_coding"; gene_status "KNOWN"; gene_name "Prex1"; transcript_type "protein_coding"; transcript_status "KNOWN"; transcript_name "Prex1-203"; exon_number "7"; exon_id "ENSMUSE00000386612.1"; talon_gene "6888"; talon_transcript "18413"; talon_exon "98482"; ccdsid "CCDS38334.1"; exon_status "KNOWN"; level "2"; protein_id "ENSMUSP00000037180.5"; source "HAVANA"; tag "CCDS";
chr2	HAVANA	exon	166573155	166573298	.	-	.	gene_id "ENSMUSG00000039621.13"; transcript_id "ENSMUST00000109246.1"; gene_type "protein_coding"; gene_status "KNOWN"; gene_name "Prex1"; transcript_type "protein_coding"; transcript_status "KNOWN"; transcript_name "Prex1-203"; exon_number "8"; exon_id "ENSMUSE00000346113.1"; talon_gene "6888"; talon_transcript "18413"; talon_exon "98484"; ccdsid "CCDS38334.1"; exon_status "KNOWN"; level "2"; protein_id "ENSMUSP00000037180.5"; source "HAVANA"; tag "CCDS";
chr2	HAVANA	exon	166572939	166573053	.	-	.	gene_id "ENSMUSG00000039621.13"; transcript_id "ENSMUST00000109246.1"; gene_type "protein_coding"; gene_status "KNOWN"; gene_name "Prex1"; transcript_type "protein_coding"; transcript_status "KNOWN"; transcript_name "Prex1-203"; exon_number "9"; exon_id "ENSMUSE00000237154.1"; talon_gene "6888"; talon_transcript "18413"; talon_exon "98486"; ccdsid "CCDS38334.1"; exon_status "KNOWN"; level "2"; protein_id "ENSMUSP00000037180.5"; source "HAVANA"; tag "CCDS";
chr2	HAVANA	exon	166571530	166571596	.	-	.	gene_id "ENSMUSG00000039621.13"; transcript_id "ENSMUST00000109246.1"; gene_type "protein_coding"; gene_status "KNOWN"; gene_name "Prex1"; transcript_type "protein_coding"; transcript_status "KNOWN"; transcript_name "Prex1-203"; exon_number "10"; exon_id "ENSMUSE00001292525.1"; talon_gene "6888"; talon_transcript "18413"; talon_exon "98488"; ccdsid "CCDS38334.1"; exon_status "KNOWN"; level "2"; protein_id "ENSMUSP00000037180.5"; source "HAVANA"; tag "CCDS";
chr2	HAVANA	exon	166570335	166570507	.	-	.	gene_id "ENSMUSG00000039621.13"; transcript_id "ENSMUST00000109246.1"; gene_type "protein_coding"; gene_status "KNOWN"; gene_name "Prex1"; transcript_type "protein_coding"; transcript_status "KNOWN"; transcript_name "Prex1-203"; exon_number "11"; exon_id "ENSMUSE00001297306.1"; talon_gene "6888"; talon_transcript "18413"; talon_exon "98490"; ccdsid "CCDS38334.1"; exon_status "KNOWN"; level "2"; protein_id "ENSMUSP00000037180.5"; source "HAVANA"; tag "CCDS";
chr2	HAVANA	exon	166569346	166569448	.	-	.	gene_id "ENSMUSG00000039621.13"; transcript_id "ENSMUST00000109246.1"; gene_type "protein_coding"; gene_status "KNOWN"; gene_name "Prex1"; transcript_type "protein_coding"; transcript_status "KNOWN"; transcript_name "Prex1-203"; exon_number "12"; exon_id "ENSMUSE00001288835.1"; talon_gene "6888"; talon_transcript "18413"; talon_exon "98492"; ccdsid "CCDS38334.1"; exon_status "KNOWN"; level "2"; protein_id "ENSMUSP00000037180.5"; source "HAVANA"; tag "CCDS";
chr2	HAVANA	exon	166569052	166569119	.	-	.	gene_id "ENSMUSG00000039621.13"; transcript_id "ENSMUST00000109246.1"; gene_type "protein_coding"; gene_status "KNOWN"; gene_name "Prex1"; transcript_type "protein_coding"; transcript_status "KNOWN"; transcript_name "Prex1-203"; exon_number "13"; exon_id "ENSMUSE00001277030.1"; talon_gene "6888"; talon_transcript "18413"; talon_exon "98494"; ccdsid "CCDS38334.1"; exon_status "KNOWN"; level "2"; protein_id "ENSMUSP00000037180.5"; source "HAVANA"; tag "CCDS";
chr2	HAVANA	exon	166566966	166567850	.	-	.	gene_id "ENSMUSG00000039621.13"; transcript_id "ENSMUST00000109246.1"; gene_type "protein_coding"; gene_status "KNOWN"; gene_name "Prex1"; transcript_type "protein_coding"; transcript_status "KNOWN"; transcript_name "Prex1-203"; exon_number "14"; exon_id "ENSMUSE00000639112.1"; talon_gene "6888"; talon_transcript "18413"; talon_exon "98501"; exon_status "KNOWN"; level "2"; protein_id "ENSMUSP00000104869.1"; source "HAVANA"; tag "basic";
chr2	HAVANA	transcript	166644382	166713791	.	-	.	gene_id "ENSMUSG00000039621.13"; transcript_id "ENSMUST00000127553.1"; gene_name "Prex1"; gene_status "KNOWN"; gene_type "protein_coding"; transcript_type "retained_intron"; transcript_status "KNOWN"; transcript_name "Prex1-204"; talon_gene "6888"; talon_transcript "18417"; havana_transcript "OTTMUST00000038616.1"; level "2"; source "HAVANA"; transcript_support_level "1";
chr2	HAVANA	exon	166713515	166713791	.	-	.	gene_id "ENSMUSG00000039621.13"; transcript_id "ENSMUST00000127553.1"; gene_type "protein_coding"; gene_status "KNOWN"; gene_name "Prex1"; transcript_type "retained_intron"; transcript_status "KNOWN"; transcript_name "Prex1-204"; exon_number "1"; exon_id "ENSMUSE00000760553.1"; talon_gene "6888"; talon_transcript "18417"; talon_exon "98510"; exon_status "KNOWN"; level "2"; source "HAVANA";
chr2	HAVANA	exon	166644382	166647045	.	-	.	gene_id "ENSMUSG00000039621.13"; transcript_id "ENSMUST00000127553.1"; gene_type "protein_coding"; gene_status "KNOWN"; gene_name "Prex1"; transcript_type "retained_intron"; transcript_status "KNOWN"; transcript_name "Prex1-204"; exon_number "2"; exon_id "ENSMUSE00000762579.1"; talon_gene "6888"; talon_transcript "18417"; talon_exon "98511"; exon_status "KNOWN"; level "2"; source "HAVANA";
chr2	HAVANA	transcript	166644595	166713602	.	-	.	gene_id "ENSMUSG00000039621.13"; transcript_id "ENSMUST00000140624.1"; gene_name "Prex1"; gene_status "KNOWN"; gene_type "protein_coding"; transcript_type "retained_intron"; transcript_status "KNOWN"; transcript_name "Prex1-207"; talon_gene "6888"; talon_transcript "18418"; havana_transcript "OTTMUST00000038635.1"; level "2"; source "HAVANA"; transcript_support_level "2";
chr2	HAVANA	exon	166713515	166713602	.	-	.	gene_id "ENSMUSG00000039621.13"; transcript_id "ENSMUST00000140624.1"; gene_type "protein_coding"; gene_status "KNOWN"; gene_name "Prex1"; transcript_type "retained_intron"; transcript_status "KNOWN"; transcript_name "Prex1-207"; exon_number "1"; exon_id "ENSMUSE00000743421.1"; talon_gene "6888"; talon_transcript "18418"; talon_exon "98512"; exon_status "KNOWN"; level "2"; source "HAVANA";
chr2	HAVANA	exon	166646974	166647045	.	-	.	gene_id "ENSMUSG00000039621.13"; transcript_id "ENSMUST00000140624.1"; gene_type "protein_coding"; gene_status "KNOWN"; gene_name "Prex1"; transcript_type "retained_intron"; transcript_status "KNOWN"; transcript_name "Prex1-207"; exon_number "2"; exon_id "ENSMUSE00001283112.1"; talon_gene "6888"; talon_transcript "18418"; talon_exon "98420"; ccdsid "CCDS38334.1"; exon_status "KNOWN"; level "2"; protein_id "ENSMUSP00000037180.5"; source "HAVANA"; tag "CCDS";
chr2	HAVANA	exon	166644595	166644871	.	-	.	gene_id "ENSMUSG00000039621.13"; transcript_id "ENSMUST00000140624.1"; gene_type "protein_coding"; gene_status "KNOWN"; gene_name "Prex1"; transcript_type "retained_intron"; transcript_status "KNOWN"; transcript_name "Prex1-207"; exon_number "3"; exon_id "ENSMUSE00000731021.1"; talon_gene "6888"; talon_transcript "18418"; talon_exon "98513"; exon_status "KNOWN"; level "2"; source "HAVANA";
chr2	HAVANA	gene	166793767	166795915	.	+	.	gene_id "ENSMUSG00000042854.9"; gene_name "Trp53rkb"; gene_status "KNOWN"; gene_type "protein_coding"; talon_gene "6892"; havana_gene "OTTMUSG00000016148.2"; level "2";
chr2	HAVANA	transcript	166793767	166799505	.	+	.	gene_id "ENSMUSG00000042854.9"; transcript_id "ENSMUST00000151826.1"; gene_name "Trp53rkb"; gene_status "KNOWN"; gene_type "protein_coding"; transcript_type "protein_coding"; transcript_status "KNOWN"; transcript_name "Trp53rkb-203"; talon_gene "6892"; talon_transcript "18423"; ccdsid "CCDS17090.1"; havana_transcript "OTTMUST00000038633.1"; level "2"; protein_id "ENSMUSP00000115353.1"; source "HAVANA"; tag "CCDS"; transcript_support_level "1";
chr2	HAVANA	exon	166793767	166794068	.	+	.	gene_id "ENSMUSG00000042854.9"; transcript_id "ENSMUST00000151826.1"; gene_type "protein_coding"; gene_status "KNOWN"; gene_name "Trp53rkb"; transcript_type "protein_coding"; transcript_status "KNOWN"; transcript_name "Trp53rkb-203"; exon_number "1"; exon_id "ENSMUSE00000729003.1"; talon_gene "6892"; talon_transcript "18423"; talon_exon "98520"; ccdsid "CCDS17090.1"; exon_status "KNOWN"; level "2"; protein_id "ENSMUSP00000115353.1"; source "HAVANA"; tag "CCDS";
chr2	HAVANA	exon	166795382	166799505	.	+	.	gene_id "ENSMUSG00000042854.9"; transcript_id "ENSMUST00000151826.1"; gene_type "protein_coding"; gene_status "KNOWN"; gene_name "Trp53rkb"; transcript_type "protein_coding"; transcript_status "KNOWN"; transcript_name "Trp53rkb-203"; exon_number "2"; exon_id "ENSMUSE00000769364.1"; talon_gene "6892"; talon_transcript "18423"; talon_exon "98522"; ccdsid "CCDS17090.1"; exon_status "KNOWN"; level "2"; protein_id "ENSMUSP00000115353.1"; source "HAVANA"; tag "CCDS";
chr2	HAVANA	transcript	166793999	166795915	.	+	.	gene_id "ENSMUSG00000042854.9"; transcript_id "ENSMUST00000051923.6"; gene_name "Trp53rkb"; gene_status "KNOWN"; gene_type "protein_coding"; transcript_type "processed_transcript"; transcript_status "KNOWN"; transcript_name "Trp53rkb-201"; talon_gene "6892"; talon_transcript "18424"; havana_transcript "OTTMUST00000038639.1"; level "2"; source "HAVANA"; transcript_support_level "3";
chr2	HAVANA	exon	166793999	166794068	.	+	.	gene_id "ENSMUSG00000042854.9"; transcript_id "ENSMUST00000051923.6"; gene_type "protein_coding"; gene_status "KNOWN"; gene_name "Trp53rkb"; transcript_type "processed_transcript"; transcript_status "KNOWN"; transcript_name "Trp53rkb-201"; exon_number "1"; exon_id "ENSMUSE00001047095.1"; talon_gene "6892"; talon_transcript "18424"; talon_exon "98523"; exon_status "KNOWN"; level "2"; source "HAVANA";
chr2	HAVANA	exon	166795126	166795915	.	+	.	gene_id "ENSMUSG00000042854.9"; transcript_id "ENSMUST00000051923.6"; gene_type "protein_coding"; gene_status "KNOWN"; gene_name "Trp53rkb"; transcript_type "processed_transcript"; transcript_status "KNOWN"; transcript_name "Trp53rkb-201"; exon_number "2"; exon_id "ENSMUSE00000756069.1"; talon_gene "6892"; talon_transcript "18424"; talon_exon "98525"; exon_status "KNOWN"; level "2"; source "HAVANA";
chr2	HAVANA	gene	166805588	166898052	.	+	.	gene_id "ENSMUSG00000074582.10"; gene_name "Arfgef2"; gene_status "KNOWN"; gene_type "protein_coding"; talon_gene "6893"; havana_gene "OTTMUSG00000001162.4"; level "2";
chr2	HAVANA	transcript	166805588	166898052	.	+	.	gene_id "ENSMUSG00000074582.10"; transcript_id "ENSMUST00000099078.9"; gene_name "Arfgef2"; gene_status "KNOWN"; gene_type "protein_coding"; transcript_type "protein_coding"; transcript_status "KNOWN"; transcript_name "Arfgef2-201"; talon_gene "6893"; talon_transcript "18425"; ccdsid "CCDS38335.1"; havana_transcript "OTTMUST00000002258.2"; level "2"; protein_id "ENSMUSP00000096677.3"; source "HAVANA"; tag "CCDS"; transcript_support_level "1";
chr2	HAVANA	exon	166805588	166805835	.	+	.	gene_id "ENSMUSG00000074582.10"; transcript_id "ENSMUST00000099078.9"; gene_type "protein_coding"; gene_status "KNOWN"; gene_name "Arfgef2"; transcript_type "protein_coding"; transcript_status "KNOWN"; transcript_name "Arfgef2-201"; exon_number "1"; exon_id "ENSMUSE00000639110.3"; talon_gene "6893"; talon_transcript "18425"; talon_exon "98526"; ccdsid "CCDS38335.1"; exon_status "KNOWN"; level "2"; protein_id "ENSMUSP00000096677.3"; source "HAVANA"; tag "CCDS";
chr2	HAVANA	exon	166826927	166826957	.	+	.	gene_id "ENSMUSG00000074582.10"; transcript_id "ENSMUST00000099078.9"; gene_type "protein_coding"; gene_status "KNOWN"; gene_name "Arfgef2"; transcript_type "protein_coding"; transcript_status "KNOWN"; transcript_name "Arfgef2-201"; exon_number "2"; exon_id "ENSMUSE00000639109.1"; talon_gene "6893"; talon_transcript "18425"; talon_exon "98528"; ccdsid "CCDS38335.1"; exon_status "KNOWN"; level "2"; protein_id "ENSMUSP00000096677.3"; source "HAVANA"; tag "CCDS";
chr2	HAVANA	exon	166827542	166827665	.	+	.	gene_id "ENSMUSG00000074582.10"; transcript_id "ENSMUST00000099078.9"; gene_type "protein_coding"; gene_status "KNOWN"; gene_name "Arfgef2"; transcript_type "protein_coding"; transcript_status "KNOWN"; transcript_name "Arfgef2-201"; exon_number "3"; exon_id "ENSMUSE00000639108.1"; talon_gene "6893"; talon_transcript "18425"; talon_exon "98530"; ccdsid "CCDS38335.1"; exon_status "KNOWN"; level "2"; protein_id "ENSMUSP00000096677.3"; source "HAVANA"; tag "CCDS";
chr2	HAVANA	exon	166834471	166834617	.	+	.	gene_id "ENSMUSG00000074582.10"; transcript_id "ENSMUST00000099078.9"; gene_type "protein_coding"; gene_status "KNOWN"; gene_name "Arfgef2"; transcript_type "protein_coding"; transcript_status "KNOWN"; transcript_name "Arfgef2-201"; exon_number "4"; exon_id "ENSMUSE00000639107.1"; talon_gene "6893"; talon_transcript "18425"; talon_exon "98532"; ccdsid "CCDS38335.1"; exon_status "KNOWN"; level "2"; protein_id "ENSMUSP00000096677.3"; source "HAVANA"; tag "CCDS";
chr2	HAVANA	exon	166835613	166835792	.	+	.	gene_id "ENSMUSG00000074582.10"; transcript_id "ENSMUST00000099078.9"; gene_type "protein_coding"; gene_status "KNOWN"; gene_name "Arfgef2"; transcript_type "protein_coding"; transcript_status "KNOWN"; transcript_name "Arfgef2-201"; exon_number "5"; exon_id "ENSMUSE00000639106.1"; talon_gene "6893"; talon_transcript "18425"; talon_exon "98534"; ccdsid "CCDS38335.1"; exon_status "KNOWN"; level "2"; protein_id "ENSMUSP00000096677.3"; source "HAVANA"; tag "CCDS";
chr2	HAVANA	exon	166836202	166836457	.	+	.	gene_id "ENSMUSG00000074582.10"; transcript_id "ENSMUST00000099078.9"; gene_type "protein_coding"; gene_status "KNOWN"; gene_name "Arfgef2"; transcript_type "protein_coding"; transcript_status "KNOWN"; transcript_name "Arfgef2-201"; exon_number "6"; exon_id "ENSMUSE00000639105.1"; talon_gene "6893"; talon_transcript "18425"; talon_exon "98536"; ccdsid "CCDS38335.1"; exon_status "KNOWN"; level "2"; protein_id "ENSMUSP00000096677.3"; source "HAVANA"; tag "CCDS";
chr2	HAVANA	exon	166842685	166842753	.	+	.	gene_id "ENSMUSG00000074582.10"; transcript_id "ENSMUST00000099078.9"; gene_type "protein_coding"; gene_status "KNOWN"; gene_name "Arfgef2"; transcript_type "protein_coding"; transcript_status "KNOWN"; transcript_name "Arfgef2-201"; exon_number "7"; exon_id "ENSMUSE00000639104.1"; talon_gene "6893"; talon_transcript "18425"; talon_exon "98538"; ccdsid "CCDS38335.1"; exon_status "KNOWN"; level "2"; protein_id "ENSMUSP00000096677.3"; source "HAVANA"; tag "CCDS";
chr2	HAVANA	exon	166845450	166845601	.	+	.	gene_id "ENSMUSG00000074582.10"; transcript_id "ENSMUST00000099078.9"; gene_type "protein_coding"; gene_status "KNOWN"; gene_name "Arfgef2"; transcript_type "protein_coding"; transcript_status "KNOWN"; transcript_name "Arfgef2-201"; exon_number "8"; exon_id "ENSMUSE00000639103.1"; talon_gene "6893"; talon_transcript "18425"; talon_exon "98540"; ccdsid "CCDS38335.1"; exon_status "KNOWN"; level "2"; protein_id "ENSMUSP00000096677.3"; source "HAVANA"; tag "CCDS";
chr2	HAVANA	exon	166848867	166848997	.	+	.	gene_id "ENSMUSG00000074582.10"; transcript_id "ENSMUST00000099078.9"; gene_type "protein_coding"; gene_status "KNOWN"; gene_name "Arfgef2"; transcript_type "protein_coding"; transcript_status "KNOWN"; transcript_name "Arfgef2-201"; exon_number "9"; exon_id "ENSMUSE00000639102.1"; talon_gene "6893"; talon_transcript "18425"; talon_exon "98542"; ccdsid "CCDS38335.1"; exon_status "KNOWN"; level "2"; protein_id "ENSMUSP00000096677.3"; source "HAVANA"; tag "CCDS";
chr2	HAVANA	exon	166851043	166851277	.	+	.	gene_id "ENSMUSG00000074582.10"; transcript_id "ENSMUST00000099078.9"; gene_type "protein_coding"; gene_status "KNOWN"; gene_name "Arfgef2"; transcript_type "protein_coding"; transcript_status "KNOWN"; transcript_name "Arfgef2-201"; exon_number "10"; exon_id "ENSMUSE00000639101.1"; talon_gene "6893"; talon_transcript "18425"; talon_exon "98544"; ccdsid "CCDS38335.1"; exon_status "KNOWN"; level "2"; protein_id "ENSMUSP00000096677.3"; source "HAVANA"; tag "CCDS";
chr2	HAVANA	exon	166851955	166852054	.	+	.	gene_id "ENSMUSG00000074582.10"; transcript_id "ENSMUST00000099078.9"; gene_type "protein_coding"; gene_status "KNOWN"; gene_name "Arfgef2"; transcript_type "protein_coding"; transcript_status "KNOWN"; transcript_name "Arfgef2-201"; exon_number "11"; exon_id "ENSMUSE00000639100.1"; talon_gene "6893"; talon_transcript "18425"; talon_exon "98546"; ccdsid "CCDS38335.1"; exon_status "KNOWN"; level "2"; protein_id "ENSMUSP00000096677.3"; source "HAVANA"; tag "CCDS";
chr2	HAVANA	exon	166853255	166853394	.	+	.	gene_id "ENSMUSG00000074582.10"; transcript_id "ENSMUST00000099078.9"; gene_type "protein_coding"; gene_status "KNOWN"; gene_name "Arfgef2"; transcript_type "protein_coding"; transcript_status "KNOWN"; transcript_name "Arfgef2-201"; exon_number "12"; exon_id "ENSMUSE00000639099.1"; talon_gene "6893"; talon_transcript "18425"; talon_exon "98548"; ccdsid "CCDS38335.1"; exon_status "KNOWN"; level "2"; protein_id "ENSMUSP00000096677.3"; source "HAVANA"; tag "CCDS";
chr2	HAVANA	exon	166854905	166855013	.	+	.	gene_id "ENSMUSG00000074582.10"; transcript_id "ENSMUST00000099078.9"; gene_type "protein_coding"; gene_status "KNOWN"; gene_name "Arfgef2"; transcript_type "protein_coding"; transcript_status "KNOWN"; transcript_name "Arfgef2-201"; exon_number "13"; exon_id "ENSMUSE00000639098.1"; talon_gene "6893"; talon_transcript "18425"; talon_exon "98550"; ccdsid "CCDS38335.1"; exon_status "KNOWN"; level "2"; protein_id "ENSMUSP00000096677.3"; source "HAVANA"; tag "CCDS";
chr2	HAVANA	exon	166856407	166856590	.	+	.	gene_id "ENSMUSG00000074582.10"; transcript_id "ENSMUST00000099078.9"; gene_type "protein_coding"; gene_status "KNOWN"; gene_name "Arfgef2"; transcript_type "protein_coding"; transcript_status "KNOWN"; transcript_name "Arfgef2-201"; exon_number "14"; exon_id "ENSMUSE00000639097.1"; talon_gene "6893"; talon_transcript "18425"; talon_exon "98552"; ccdsid "CCDS38335.1"; exon_status "KNOWN"; level "2"; protein_id "ENSMUSP00000096677.3"; source "HAVANA"; tag "CCDS";
chr2	HAVANA	exon	166859263	166859374	.	+	.	gene_id "ENSMUSG00000074582.10"; transcript_id "ENSMUST00000099078.9"; gene_type "protein_coding"; gene_status "KNOWN"; gene_name "Arfgef2"; transcript_type "protein_coding"; transcript_status "KNOWN"; transcript_name "Arfgef2-201"; exon_number "15"; exon_id "ENSMUSE00000639096.1"; talon_gene "6893"; talon_transcript "18425"; talon_exon "98554"; ccdsid "CCDS38335.1"; exon_status "KNOWN"; level "2"; protein_id "ENSMUSP00000096677.3"; source "HAVANA"; tag "CCDS";
chr2	HAVANA	exon	166859786	166859991	.	+	.	gene_id "ENSMUSG00000074582.10"; transcript_id "ENSMUST00000099078.9"; gene_type "protein_coding"; gene_status "KNOWN"; gene_name "Arfgef2"; transcript_type "protein_coding"; transcript_status "KNOWN"; transcript_name "Arfgef2-201"; exon_number "16"; exon_id "ENSMUSE00000639095.1"; talon_gene "6893"; talon_transcript "18425"; talon_exon "98556"; ccdsid "CCDS38335.1"; exon_status "KNOWN"; level "2"; protein_id "ENSMUSP00000096677.3"; source "HAVANA"; tag "CCDS";
chr2	HAVANA	exon	166860314	166860398	.	+	.	gene_id "ENSMUSG00000074582.10"; transcript_id "ENSMUST00000099078.9"; gene_type "protein_coding"; gene_status "KNOWN"; gene_name "Arfgef2"; transcript_type "protein_coding"; transcript_status "KNOWN"; transcript_name "Arfgef2-201"; exon_number "17"; exon_id "ENSMUSE00000639094.1"; talon_gene "6893"; talon_transcript "18425"; talon_exon "98558"; ccdsid "CCDS38335.1"; exon_status "KNOWN"; level "2"; protein_id "ENSMUSP00000096677.3"; source "HAVANA"; tag "CCDS";
chr2	HAVANA	exon	166860525	166860696	.	+	.	gene_id "ENSMUSG00000074582.10"; transcript_id "ENSMUST00000099078.9"; gene_type "protein_coding"; gene_status "KNOWN"; gene_name "Arfgef2"; transcript_type "protein_coding"; transcript_status "KNOWN"; transcript_name "Arfgef2-201"; exon_number "18"; exon_id "ENSMUSE00000679594.1"; talon_gene "6893"; talon_transcript "18425"; talon_exon "98560"; ccdsid "CCDS38335.1"; exon_status "KNOWN"; level "2"; protein_id "ENSMUSP00000096677.3"; source "HAVANA"; tag "CCDS";
chr2	HAVANA	exon	166861584	166861735	.	+	.	gene_id "ENSMUSG00000074582.10"; transcript_id "ENSMUST00000099078.9"; gene_type "protein_coding"; gene_status "KNOWN"; gene_name "Arfgef2"; transcript_type "protein_coding"; transcript_status "KNOWN"; transcript_name "Arfgef2-201"; exon_number "19"; exon_id "ENSMUSE00000679593.1"; talon_gene "6893"; talon_transcript "18425"; talon_exon "98562"; ccdsid "CCDS38335.1"; exon_status "KNOWN"; level "2"; protein_id "ENSMUSP00000096677.3"; source "HAVANA"; tag "CCDS";
chr2	HAVANA	exon	166863557	166863685	.	+	.	gene_id "ENSMUSG00000074582.10"; transcript_id "ENSMUST00000099078.9"; gene_type "protein_coding"; gene_status "KNOWN"; gene_name "Arfgef2"; transcript_type "protein_coding"; transcript_status "KNOWN"; transcript_name "Arfgef2-201"; exon_number "20"; exon_id "ENSMUSE00000679591.1"; talon_gene "6893"; talon_transcript "18425"; talon_exon "98564"; ccdsid "CCDS38335.1"; exon_status "KNOWN"; level "2"; protein_id "ENSMUSP00000096677.3"; source "HAVANA"; tag "CCDS";
chr2	HAVANA	exon	166864693	166864851	.	+	.	gene_id "ENSMUSG00000074582.10"; transcript_id "ENSMUST00000099078.9"; gene_type "protein_coding"; gene_status "KNOWN"; gene_name "Arfgef2"; transcript_type "protein_coding"; transcript_status "KNOWN"; transcript_name "Arfgef2-201"; exon_number "21"; exon_id "ENSMUSE00000639093.2"; talon_gene "6893"; talon_transcript "18425"; talon_exon "98566"; ccdsid "CCDS38335.1"; exon_status "KNOWN"; level "2"; protein_id "ENSMUSP00000096677.3"; source "HAVANA"; tag "CCDS";
chr2	HAVANA	exon	166865680	166865827	.	+	.	gene_id "ENSMUSG00000074582.10"; transcript_id "ENSMUST00000099078.9"; gene_type "protein_coding"; gene_status "KNOWN"; gene_name "Arfgef2"; transcript_type "protein_coding"; transcript_status "KNOWN"; transcript_name "Arfgef2-201"; exon_number "22"; exon_id "ENSMUSE00000639092.1"; talon_gene "6893"; talon_transcript "18425"; talon_exon "98568"; ccdsid "CCDS38335.1"; exon_status "KNOWN"; level "2"; protein_id "ENSMUSP00000096677.3"; source "HAVANA"; tag "CCDS";
chr2	HAVANA	exon	166866912	166867011	.	+	.	gene_id "ENSMUSG00000074582.10"; transcript_id "ENSMUST00000099078.9"; gene_type "protein_coding"; gene_status "KNOWN"; gene_name "Arfgef2"; transcript_type "protein_coding"; transcript_status "KNOWN"; transcript_name "Arfgef2-201"; exon_number "23"; exon_id "ENSMUSE00000639091.1"; talon_gene "6893"; talon_transcript "18425"; talon_exon "98570"; ccdsid "CCDS38335.1"; exon_status "KNOWN"; level "2"; protein_id "ENSMUSP00000096677.3"; source "HAVANA"; tag "CCDS";
chr2	HAVANA	exon	166867146	166867186	.	+	.	gene_id "ENSMUSG00000074582.10"; transcript_id "ENSMUST00000099078.9"; gene_type "protein_coding"; gene_status "KNOWN"; gene_name "Arfgef2"; transcript_type "protein_coding"; transcript_status "KNOWN"; transcript_name "Arfgef2-201"; exon_number "24"; exon_id "ENSMUSE00000639090.1"; talon_gene "6893"; talon_transcript "18425"; talon_exon "98572"; ccdsid "CCDS38335.1"; exon_status "KNOWN"; level "2"; protein_id "ENSMUSP00000096677.3"; source "HAVANA"; tag "CCDS";
chr2	HAVANA	exon	166867288	166867457	.	+	.	gene_id "ENSMUSG00000074582.10"; transcript_id "ENSMUST00000099078.9"; gene_type "protein_coding"; gene_status "KNOWN"; gene_name "Arfgef2"; transcript_type "protein_coding"; transcript_status "KNOWN"; transcript_name "Arfgef2-201"; exon_number "25"; exon_id "ENSMUSE00000639089.1"; talon_gene "6893"; talon_transcript "18425"; talon_exon "98574"; ccdsid "CCDS38335.1"; exon_status "KNOWN"; level "2"; protein_id "ENSMUSP00000096677.3"; source "HAVANA"; tag "CCDS";
chr2	HAVANA	exon	166868892	166869043	.	+	.	gene_id "ENSMUSG00000074582.10"; transcript_id "ENSMUST00000099078.9"; gene_type "protein_coding"; gene_status "KNOWN"; gene_name "Arfgef2"; transcript_type "protein_coding"; transcript_status "KNOWN"; transcript_name "Arfgef2-201"; exon_number "26"; exon_id "ENSMUSE00000639088.1"; talon_gene "6893"; talon_transcript "18425"; talon_exon "98576"; ccdsid "CCDS38335.1"; exon_status "KNOWN"; level "2"; protein_id "ENSMUSP00000096677.3"; source "HAVANA"; tag "CCDS";
chr2	HAVANA	exon	166870210	166870382	.	+	.	gene_id "ENSMUSG00000074582.10"; transcript_id "ENSMUST00000099078.9"; gene_type "protein_coding"; gene_status "KNOWN"; gene_name "Arfgef2"; transcript_type "protein_coding"; transcript_status "KNOWN"; transcript_name "Arfgef2-201"; exon_number "27"; exon_id "ENSMUSE00000639087.1"; talon_gene "6893"; talon_transcript "18425"; talon_exon "98578"; ccdsid "CCDS38335.1"; exon_status "KNOWN"; level "2"; protein_id "ENSMUSP00000096677.3"; source "HAVANA"; tag "CCDS";
chr2	HAVANA	exon	166871459	166871619	.	+	.	gene_id "ENSMUSG00000074582.10"; transcript_id "ENSMUST00000099078.9"; gene_type "protein_coding"; gene_status "KNOWN"; gene_name "Arfgef2"; transcript_type "protein_coding"; transcript_status "KNOWN"; transcript_name "Arfgef2-201"; exon_number "28"; exon_id "ENSMUSE00000639084.1"; talon_gene "6893"; talon_transcript "18425"; talon_exon "98580"; ccdsid "CCDS38335.1"; exon_status "KNOWN"; level "2"; protein_id "ENSMUSP00000096677.3"; source "HAVANA"; tag "CCDS";
chr2	HAVANA	exon	166873576	166873706	.	+	.	gene_id "ENSMUSG00000074582.10"; transcript_id "ENSMUST00000099078.9"; gene_type "protein_coding"; gene_status "KNOWN"; gene_name "Arfgef2"; transcript_type "protein_coding"; transcript_status "KNOWN"; transcript_name "Arfgef2-201"; exon_number "29"; exon_id "ENSMUSE00000639081.1"; talon_gene "6893"; talon_transcript "18425"; talon_exon "98582"; ccdsid "CCDS38335.1"; exon_status "KNOWN"; level "2"; protein_id "ENSMUSP00000096677.3"; source "HAVANA"; tag "CCDS";
chr2	HAVANA	exon	166873863	166873992	.	+	.	gene_id "ENSMUSG00000074582.10"; transcript_id "ENSMUST00000099078.9"; gene_type "protein_coding"; gene_status "KNOWN"; gene_name "Arfgef2"; transcript_type "protein_coding"; transcript_status "KNOWN"; transcript_name "Arfgef2-201"; exon_number "30"; exon_id "ENSMUSE00000639078.1"; talon_gene "6893"; talon_transcript "18425"; talon_exon "98584"; ccdsid "CCDS38335.1"; exon_status "KNOWN"; level "2"; protein_id "ENSMUSP00000096677.3"; source "HAVANA"; tag "CCDS";
chr2	HAVANA	exon	166876493	166876628	.	+	.	gene_id "ENSMUSG00000074582.10"; transcript_id "ENSMUST00000099078.9"; gene_type "protein_coding"; gene_status "KNOWN"; gene_name "Arfgef2"; transcript_type "protein_coding"; transcript_status "KNOWN"; transcript_name "Arfgef2-201"; exon_number "31"; exon_id "ENSMUSE00000639076.1"; talon_gene "6893"; talon_transcript "18425"; talon_exon "98586"; ccdsid "CCDS38335.1"; exon_status "KNOWN"; level "2"; protein_id "ENSMUSP00000096677.3"; source "HAVANA"; tag "CCDS";
chr2	HAVANA	exon	166878271	166878409	.	+	.	gene_id "ENSMUSG00000074582.10"; transcript_id "ENSMUST00000099078.9"; gene_type "protein_coding"; gene_status "KNOWN"; gene_name "Arfgef2"; transcript_type "protein_coding"; transcript_status "KNOWN"; transcript_name "Arfgef2-201"; exon_number "32"; exon_id "ENSMUSE00000639073.1"; talon_gene "6893"; talon_transcript "18425"; talon_exon "98588"; ccdsid "CCDS38335.1"; exon_status "KNOWN"; level "2"; protein_id "ENSMUSP00000096677.3"; source "HAVANA"; tag "CCDS";
chr2	HAVANA	exon	166878518	166878572	.	+	.	gene_id "ENSMUSG00000074582.10"; transcript_id "ENSMUST00000099078.9"; gene_type "protein_coding"; gene_status "KNOWN"; gene_name "Arfgef2"; transcript_type "protein_coding"; transcript_status "KNOWN"; transcript_name "Arfgef2-201"; exon_number "33"; exon_id "ENSMUSE00000639071.1"; talon_gene "6893"; talon_transcript "18425"; talon_exon "98590"; ccdsid "CCDS38335.1"; exon_status "KNOWN"; level "2"; protein_id "ENSMUSP00000096677.3"; source "HAVANA"; tag "CCDS";
chr2	HAVANA	exon	166881172	166881286	.	+	.	gene_id "ENSMUSG00000074582.10"; transcript_id "ENSMUST00000099078.9"; gene_type "protein_coding"; gene_status "KNOWN"; gene_name "Arfgef2"; transcript_type "protein_coding"; transcript_status "KNOWN"; transcript_name "Arfgef2-201"; exon_number "34"; exon_id "ENSMUSE00000639070.1"; talon_gene "6893"; talon_transcript "18425"; talon_exon "98592"; ccdsid "CCDS38335.1"; exon_status "KNOWN"; level "2"; protein_id "ENSMUSP00000096677.3"; source "HAVANA"; tag "CCDS";
chr2	HAVANA	exon	166885779	166885909	.	+	.	gene_id "ENSMUSG00000074582.10"; transcript_id "ENSMUST00000099078.9"; gene_type "protein_coding"; gene_status "KNOWN"; gene_name "Arfgef2"; transcript_type "protein_coding"; transcript_status "KNOWN"; transcript_name "Arfgef2-201"; exon_number "35"; exon_id "ENSMUSE00000639069.1"; talon_gene "6893"; talon_transcript "18425"; talon_exon "98594"; ccdsid "CCDS38335.1"; exon_status "KNOWN"; level "2"; protein_id "ENSMUSP00000096677.3"; source "HAVANA"; tag "CCDS";
chr2	HAVANA	exon	166890269	166890437	.	+	.	gene_id "ENSMUSG00000074582.10"; transcript_id "ENSMUST00000099078.9"; gene_type "protein_coding"; gene_status "KNOWN"; gene_name "Arfgef2"; transcript_type "protein_coding"; transcript_status "KNOWN"; transcript_name "Arfgef2-201"; exon_number "36"; exon_id "ENSMUSE00000639068.1"; talon_gene "6893"; talon_transcript "18425"; talon_exon "98596"; ccdsid "CCDS38335.1"; exon_status "KNOWN"; level "2"; protein_id "ENSMUSP00000096677.3"; source "HAVANA"; tag "CCDS";
chr2	HAVANA	exon	166891767	166891905	.	+	.	gene_id "ENSMUSG00000074582.10"; transcript_id "ENSMUST00000099078.9"; gene_type "protein_coding"; gene_status "KNOWN"; gene_name "Arfgef2"; transcript_type "protein_coding"; transcript_status "KNOWN"; transcript_name "Arfgef2-201"; exon_number "37"; exon_id "ENSMUSE00000639067.1"; talon_gene "6893"; talon_transcript "18425"; talon_exon "98598"; ccdsid "CCDS38335.1"; exon_status "KNOWN"; level "2"; protein_id "ENSMUSP00000096677.3"; source "HAVANA"; tag "CCDS";
chr2	HAVANA	exon	166893501	166893618	.	+	.	gene_id "ENSMUSG00000074582.10"; transcript_id "ENSMUST00000099078.9"; gene_type "protein_coding"; gene_status "KNOWN"; gene_name "Arfgef2"; transcript_type "protein_coding"; transcript_status "KNOWN"; transcript_name "Arfgef2-201"; exon_number "38"; exon_id "ENSMUSE00000639065.1"; talon_gene "6893"; talon_transcript "18425"; talon_exon "98600"; ccdsid "CCDS38335.1"; exon_status "KNOWN"; level "2"; protein_id "ENSMUSP00000096677.3"; source "HAVANA"; tag "CCDS";
chr2	HAVANA	exon	166894612	166898052	.	+	.	gene_id "ENSMUSG00000074582.10"; transcript_id "ENSMUST00000099078.9"; gene_type "protein_coding"; gene_status "KNOWN"; gene_name "Arfgef2"; transcript_type "protein_coding"; transcript_status "KNOWN"; transcript_name "Arfgef2-201"; exon_number "39"; exon_id "ENSMUSE00000639063.2"; talon_gene "6893"; talon_transcript "18425"; talon_exon "98602"; ccdsid "CCDS38335.1"; exon_status "KNOWN"; level "2"; protein_id "ENSMUSP00000096677.3"; source "HAVANA"; tag "CCDS";
chr2	HAVANA	gene	166906059	166946389	.	+	.	gene_id "ENSMUSG00000002718.14"; gene_name "Cse1l"; gene_status "KNOWN"; gene_type "protein_coding"; talon_gene "6894"; havana_gene "OTTMUSG00000001165.4"; level "2"; tag "overlapping_locus";
chr2	HAVANA	transcript	166906059	166946389	.	+	.	gene_id "ENSMUSG00000002718.14"; transcript_id "ENSMUST00000002790.13"; gene_name "Cse1l"; gene_status "KNOWN"; gene_type "protein_coding"; transcript_type "protein_coding"; transcript_status "KNOWN"; transcript_name "Cse1l-201"; talon_gene "6894"; talon_transcript "18428"; ccdsid "CCDS17092.1"; havana_transcript "OTTMUST00000002261.3"; level "2"; protein_id "ENSMUSP00000002790.7"; source "HAVANA"; tag "CCDS"; transcript_support_level "1";
chr2	HAVANA	exon	166906059	166906177	.	+	.	gene_id "ENSMUSG00000002718.14"; transcript_id "ENSMUST00000002790.13"; gene_type "protein_coding"; gene_status "KNOWN"; gene_name "Cse1l"; transcript_type "protein_coding"; transcript_status "KNOWN"; transcript_name "Cse1l-201"; exon_number "1"; exon_id "ENSMUSE00000333537.3"; talon_gene "6894"; talon_transcript "18428"; talon_exon "98619"; ccdsid "CCDS17092.1"; exon_status "KNOWN"; level "2"; protein_id "ENSMUSP00000002790.7"; source "HAVANA"; tag "CCDS";
chr2	HAVANA	exon	166915170	166915264	.	+	.	gene_id "ENSMUSG00000002718.14"; transcript_id "ENSMUST00000002790.13"; gene_type "protein_coding"; gene_status "KNOWN"; gene_name "Cse1l"; transcript_type "protein_coding"; transcript_status "KNOWN"; transcript_name "Cse1l-201"; exon_number "2"; exon_id "ENSMUSE00000235590.1"; talon_gene "6894"; talon_transcript "18428"; talon_exon "98621"; ccdsid "CCDS17092.1"; exon_status "KNOWN"; level "2"; protein_id "ENSMUSP00000002790.7"; source "HAVANA"; tag "CCDS";
chr2	HAVANA	exon	166919613	166919755	.	+	.	gene_id "ENSMUSG00000002718.14"; transcript_id "ENSMUST00000002790.13"; gene_type "protein_coding"; gene_status "KNOWN"; gene_name "Cse1l"; transcript_type "protein_coding"; transcript_status "KNOWN"; transcript_name "Cse1l-201"; exon_number "3"; exon_id "ENSMUSE00000235583.1"; talon_gene "6894"; talon_transcript "18428"; talon_exon "98623"; ccdsid "CCDS17092.1"; exon_status "KNOWN"; level "2"; protein_id "ENSMUSP00000002790.7"; source "HAVANA"; tag "CCDS";
chr2	HAVANA	exon	166921970	166922071	.	+	.	gene_id "ENSMUSG00000002718.14"; transcript_id "ENSMUST00000002790.13"; gene_type "protein_coding"; gene_status "KNOWN"; gene_name "Cse1l"; transcript_type "protein_coding"; transcript_status "KNOWN"; transcript_name "Cse1l-201"; exon_number "4"; exon_id "ENSMUSE00000235573.1"; talon_gene "6894"; talon_transcript "18428"; talon_exon "98625"; ccdsid "CCDS17092.1"; exon_status "KNOWN"; level "2"; protein_id "ENSMUSP00000002790.7"; source "HAVANA"; tag "CCDS";
chr2	HAVANA	exon	166922155	166922300	.	+	.	gene_id "ENSMUSG00000002718.14"; transcript_id "ENSMUST00000002790.13"; gene_type "protein_coding"; gene_status "KNOWN"; gene_name "Cse1l"; transcript_type "protein_coding"; transcript_status "KNOWN"; transcript_name "Cse1l-201"; exon_number "5"; exon_id "ENSMUSE00000235564.1"; talon_gene "6894"; talon_transcript "18428"; talon_exon "98627"; ccdsid "CCDS17092.1"; exon_status "KNOWN"; level "2"; protein_id "ENSMUSP00000002790.7"; source "HAVANA"; tag "CCDS";
chr2	HAVANA	exon	166922754	166922844	.	+	.	gene_id "ENSMUSG00000002718.14"; transcript_id "ENSMUST00000002790.13"; gene_type "protein_coding"; gene_status "KNOWN"; gene_name "Cse1l"; transcript_type "protein_coding"; transcript_status "KNOWN"; transcript_name "Cse1l-201"; exon_number "6"; exon_id "ENSMUSE00000235554.1"; talon_gene "6894"; talon_transcript "18428"; talon_exon "98629"; ccdsid "CCDS17092.1"; exon_status "KNOWN"; level "2"; protein_id "ENSMUSP00000002790.7"; source "HAVANA"; tag "CCDS";
chr2	HAVANA	exon	166926351	166926458	.	+	.	gene_id "ENSMUSG00000002718.14"; transcript_id "ENSMUST00000002790.13"; gene_type "protein_coding"; gene_status "KNOWN"; gene_name "Cse1l"; transcript_type "protein_coding"; transcript_status "KNOWN"; transcript_name "Cse1l-201"; exon_number "7"; exon_id "ENSMUSE00000172221.1"; talon_gene "6894"; talon_transcript "18428"; talon_exon "98631"; ccdsid "CCDS17092.1"; exon_status "KNOWN"; level "2"; protein_id "ENSMUSP00000002790.7"; source "HAVANA"; tag "CCDS";
chr2	HAVANA	exon	166927244	166927336	.	+	.	gene_id "ENSMUSG00000002718.14"; transcript_id "ENSMUST00000002790.13"; gene_type "protein_coding"; gene_status "KNOWN"; gene_name "Cse1l"; transcript_type "protein_coding"; transcript_status "KNOWN"; transcript_name "Cse1l-201"; exon_number "8"; exon_id "ENSMUSE00000172229.1"; talon_gene "6894"; talon_transcript "18428"; talon_exon "98633"; ccdsid "CCDS17092.1"; exon_status "KNOWN"; level "2"; protein_id "ENSMUSP00000002790.7"; source "HAVANA"; tag "CCDS";
chr2	HAVANA	exon	166927443	166927610	.	+	.	gene_id "ENSMUSG00000002718.14"; transcript_id "ENSMUST00000002790.13"; gene_type "protein_coding"; gene_status "KNOWN"; gene_name "Cse1l"; transcript_type "protein_coding"; transcript_status "KNOWN"; transcript_name "Cse1l-201"; exon_number "9"; exon_id "ENSMUSE00000172228.1"; talon_gene "6894"; talon_transcript "18428"; talon_exon "98635"; ccdsid "CCDS17092.1"; exon_status "KNOWN"; level "2"; protein_id "ENSMUSP00000002790.7"; source "HAVANA"; tag "CCDS";
chr2	HAVANA	exon	166927713	166927842	.	+	.	gene_id "ENSMUSG00000002718.14"; transcript_id "ENSMUST00000002790.13"; gene_type "protein_coding"; gene_status "KNOWN"; gene_name "Cse1l"; transcript_type "protein_coding"; transcript_status "KNOWN"; transcript_name "Cse1l-201"; exon_number "10"; exon_id "ENSMUSE00001213671.1"; talon_gene "6894"; talon_transcript "18428"; talon_exon "98637"; ccdsid "CCDS17092.1"; exon_status "KNOWN"; level "2"; protein_id "ENSMUSP00000002790.7"; source "HAVANA"; tag "CCDS";
chr2	HAVANA	exon	166928958	166929023	.	+	.	gene_id "ENSMUSG00000002718.14"; transcript_id "ENSMUST00000002790.13"; gene_type "protein_coding"; gene_status "KNOWN"; gene_name "Cse1l"; transcript_type "protein_coding"; transcript_status "KNOWN"; transcript_name "Cse1l-201"; exon_number "11"; exon_id "ENSMUSE00001250632.1"; talon_gene "6894"; talon_transcript "18428"; talon_exon "98639"; ccdsid "CCDS17092.1"; exon_status "KNOWN"; level "2"; protein_id "ENSMUSP00000002790.7"; source "HAVANA"; tag "CCDS";
chr2	HAVANA	exon	166929785	166929987	.	+	.	gene_id "ENSMUSG00000002718.14"; transcript_id "ENSMUST00000002790.13"; gene_type "protein_coding"; gene_status "KNOWN"; gene_name "Cse1l"; transcript_type "protein_coding"; transcript_status "KNOWN"; transcript_name "Cse1l-201"; exon_number "12"; exon_id "ENSMUSE00001251835.1"; talon_gene "6894"; talon_transcript "18428"; talon_exon "98641"; ccdsid "CCDS17092.1"; exon_status "KNOWN"; level "2"; protein_id "ENSMUSP00000002790.7"; source "HAVANA"; tag "CCDS";
chr2	HAVANA	exon	166930582	166930666	.	+	.	gene_id "ENSMUSG00000002718.14"; transcript_id "ENSMUST00000002790.13"; gene_type "protein_coding"; gene_status "KNOWN"; gene_name "Cse1l"; transcript_type "protein_coding"; transcript_status "KNOWN"; transcript_name "Cse1l-201"; exon_number "13"; exon_id "ENSMUSE00001218599.1"; talon_gene "6894"; talon_transcript "18428"; talon_exon "98643"; ccdsid "CCDS17092.1"; exon_status "KNOWN"; level "2"; protein_id "ENSMUSP00000002790.7"; source "HAVANA"; tag "CCDS";
chr2	HAVANA	exon	166932133	166932194	.	+	.	gene_id "ENSMUSG00000002718.14"; transcript_id "ENSMUST00000002790.13"; gene_type "protein_coding"; gene_status "KNOWN"; gene_name "Cse1l"; transcript_type "protein_coding"; transcript_status "KNOWN"; transcript_name "Cse1l-201"; exon_number "14"; exon_id "ENSMUSE00001289969.1"; talon_gene "6894"; talon_transcript "18428"; talon_exon "98645"; ccdsid "CCDS17092.1"; exon_status "KNOWN"; level "2"; protein_id "ENSMUSP00000002790.7"; source "HAVANA"; tag "CCDS";
chr2	HAVANA	exon	166934753	166934889	.	+	.	gene_id "ENSMUSG00000002718.14"; transcript_id "ENSMUST00000002790.13"; gene_type "protein_coding"; gene_status "KNOWN"; gene_name "Cse1l"; transcript_type "protein_coding"; transcript_status "KNOWN"; transcript_name "Cse1l-201"; exon_number "15"; exon_id "ENSMUSE00001292350.1"; talon_gene "6894"; talon_transcript "18428"; talon_exon "98647"; ccdsid "CCDS17092.1"; exon_status "KNOWN"; level "2"; protein_id "ENSMUSP00000002790.7"; source "HAVANA"; tag "CCDS";
chr2	HAVANA	exon	166935923	166936026	.	+	.	gene_id "ENSMUSG00000002718.14"; transcript_id "ENSMUST00000002790.13"; gene_type "protein_coding"; gene_status "KNOWN"; gene_name "Cse1l"; transcript_type "protein_coding"; transcript_status "KNOWN"; transcript_name "Cse1l-201"; exon_number "16"; exon_id "ENSMUSE00001241679.1"; talon_gene "6894"; talon_transcript "18428"; talon_exon "98649"; ccdsid "CCDS17092.1"; exon_status "KNOWN"; level "2"; protein_id "ENSMUSP00000002790.7"; source "HAVANA"; tag "CCDS";
chr2	HAVANA	exon	166937342	166937439	.	+	.	gene_id "ENSMUSG00000002718.14"; transcript_id "ENSMUST00000002790.13"; gene_type "protein_coding"; gene_status "KNOWN"; gene_name "Cse1l"; transcript_type "protein_coding"; transcript_status "KNOWN"; transcript_name "Cse1l-201"; exon_number "17"; exon_id "ENSMUSE00001273165.1"; talon_gene "6894"; talon_transcript "18428"; talon_exon "98651"; ccdsid "CCDS17092.1"; exon_status "KNOWN"; level "2"; protein_id "ENSMUSP00000002790.7"; source "HAVANA"; tag "CCDS";
chr2	HAVANA	exon	166939635	166939785	.	+	.	gene_id "ENSMUSG00000002718.14"; transcript_id "ENSMUST00000002790.13"; gene_type "protein_coding"; gene_status "KNOWN"; gene_name "Cse1l"; transcript_type "protein_coding"; transcript_status "KNOWN"; transcript_name "Cse1l-201"; exon_number "18"; exon_id "ENSMUSE00001247669.1"; talon_gene "6894"; talon_transcript "18428"; talon_exon "98653"; ccdsid "CCDS17092.1"; exon_status "KNOWN"; level "2"; protein_id "ENSMUSP00000002790.7"; source "HAVANA"; tag "CCDS";
chr2	HAVANA	exon	166939910	166940118	.	+	.	gene_id "ENSMUSG00000002718.14"; transcript_id "ENSMUST00000002790.13"; gene_type "protein_coding"; gene_status "KNOWN"; gene_name "Cse1l"; transcript_type "protein_coding"; transcript_status "KNOWN"; transcript_name "Cse1l-201"; exon_number "19"; exon_id "ENSMUSE00001274667.1"; talon_gene "6894"; talon_transcript "18428"; talon_exon "98655"; ccdsid "CCDS17092.1"; exon_status "KNOWN"; level "2"; protein_id "ENSMUSP00000002790.7"; source "HAVANA"; tag "CCDS";
chr2	HAVANA	exon	166941218	166941315	.	+	.	gene_id "ENSMUSG00000002718.14"; transcript_id "ENSMUST00000002790.13"; gene_type "protein_coding"; gene_status "KNOWN"; gene_name "Cse1l"; transcript_type "protein_coding"; transcript_status "KNOWN"; transcript_name "Cse1l-201"; exon_number "20"; exon_id "ENSMUSE00001237374.1"; talon_gene "6894"; talon_transcript "18428"; talon_exon "98610"; ccdsid "CCDS17092.1"; exon_status "KNOWN"; level "2"; protein_id "ENSMUSP00000002790.7"; source "HAVANA"; tag "mRNA_start_NF";
chr2	HAVANA	exon	166941407	166941492	.	+	.	gene_id "ENSMUSG00000002718.14"; transcript_id "ENSMUST00000002790.13"; gene_type "protein_coding"; gene_status "KNOWN"; gene_name "Cse1l"; transcript_type "protein_coding"; transcript_status "KNOWN"; transcript_name "Cse1l-201"; exon_number "21"; exon_id "ENSMUSE00001259351.1"; talon_gene "6894"; talon_transcript "18428"; talon_exon "98612"; ccdsid "CCDS17092.1"; exon_status "KNOWN"; level "2"; protein_id "ENSMUSP00000002790.7"; source "HAVANA"; tag "mRNA_start_NF";
chr2	HAVANA	exon	166942015	166942096	.	+	.	gene_id "ENSMUSG00000002718.14"; transcript_id "ENSMUST00000002790.13"; gene_type "protein_coding"; gene_status "KNOWN"; gene_name "Cse1l"; transcript_type "protein_coding"; transcript_status "KNOWN"; transcript_name "Cse1l-201"; exon_number "22"; exon_id "ENSMUSE00001313468.1"; talon_gene "6894"; talon_transcript "18428"; talon_exon "98614"; ccdsid "CCDS17092.1"; exon_status "KNOWN"; level "2"; protein_id "ENSMUSP00000002790.7"; source "HAVANA"; tag "mRNA_start_NF";
chr2	HAVANA	exon	166943060	166943206	.	+	.	gene_id "ENSMUSG00000002718.14"; transcript_id "ENSMUST00000002790.13"; gene_type "protein_coding"; gene_status "KNOWN"; gene_name "Cse1l"; transcript_type "protein_coding"; transcript_status "KNOWN"; transcript_name "Cse1l-201"; exon_number "23"; exon_id "ENSMUSE00001305327.1"; talon_gene "6894"; talon_transcript "18428"; talon_exon "98616"; ccdsid "CCDS17092.1"; exon_status "KNOWN"; level "2"; protein_id "ENSMUSP00000002790.7"; source "HAVANA"; tag "mRNA_start_NF";
chr2	HAVANA	exon	166944377	166944608	.	+	.	gene_id "ENSMUSG00000002718.14"; transcript_id "ENSMUST00000002790.13"; gene_type "protein_coding"; gene_status "KNOWN"; gene_name "Cse1l"; transcript_type "protein_coding"; transcript_status "KNOWN"; transcript_name "Cse1l-201"; exon_number "24"; exon_id "ENSMUSE00001259826.1"; talon_gene "6894"; talon_transcript "18428"; talon_exon "98656"; ccdsid "CCDS17092.1"; exon_status "KNOWN"; level "2"; protein_id "ENSMUSP00000002790.7"; source "HAVANA"; tag "CCDS";
chr2	HAVANA	exon	166945704	166946389	.	+	.	gene_id "ENSMUSG00000002718.14"; transcript_id "ENSMUST00000002790.13"; gene_type "protein_coding"; gene_status "KNOWN"; gene_name "Cse1l"; transcript_type "protein_coding"; transcript_status "KNOWN"; transcript_name "Cse1l-201"; exon_number "25"; exon_id "ENSMUSE00000399107.8"; talon_gene "6894"; talon_transcript "18428"; talon_exon "98658"; ccdsid "CCDS17092.1"; exon_status "KNOWN"; level "2"; protein_id "ENSMUSP00000002790.7"; source "HAVANA"; tag "CCDS";
chr2	HAVANA	gene	166947549	166951231	.	-	.	gene_id "ENSMUSG00000039536.16"; gene_name "Stau1"; gene_status "KNOWN"; gene_type "protein_coding"; talon_gene "6896"; havana_gene "OTTMUSG00000001134.4"; level "2";
chr2	HAVANA	transcript	166947549	166996278	.	-	.	gene_id "ENSMUSG00000039536.16"; transcript_id "ENSMUST00000109235.7"; gene_name "Stau1"; gene_status "KNOWN"; gene_type "protein_coding"; transcript_type "protein_coding"; transcript_status "KNOWN"; transcript_name "Stau1-202"; talon_gene "6896"; talon_transcript "18440"; ccdsid "CCDS50800.1"; havana_transcript "OTTMUST00000002221.3"; level "2"; protein_id "ENSMUSP00000104858.1"; source "HAVANA"; tag "CCDS"; transcript_support_level "1";
chr2	HAVANA	exon	166996034	166996278	.	-	.	gene_id "ENSMUSG00000039536.16"; transcript_id "ENSMUST00000109235.7"; gene_type "protein_coding"; gene_status "KNOWN"; gene_name "Stau1"; transcript_type "protein_coding"; transcript_status "KNOWN"; transcript_name "Stau1-202"; exon_number "1"; exon_id "ENSMUSE00000679546.1"; talon_gene "6896"; talon_transcript "18440"; talon_exon "98691"; ccdsid "CCDS50800.1"; exon_status "KNOWN"; level "2"; protein_id "ENSMUSP00000104858.1"; source "HAVANA"; tag "CCDS";
chr2	HAVANA	exon	166964579	166964717	.	-	.	gene_id "ENSMUSG00000039536.16"; transcript_id "ENSMUST00000109235.7"; gene_type "protein_coding"; gene_status "KNOWN"; gene_name "Stau1"; transcript_type "protein_coding"; transcript_status "KNOWN"; transcript_name "Stau1-202"; exon_number "2"; exon_id "ENSMUSE00001225142.1"; talon_gene "6896"; talon_transcript "18440"; talon_exon "98693"; ccdsid "CCDS50800.1"; exon_status "KNOWN"; level "2"; protein_id "ENSMUSP00000104858.1"; source "HAVANA"; tag "CCDS";
chr2	HAVANA	exon	166963429	166963594	.	-	.	gene_id "ENSMUSG00000039536.16"; transcript_id "ENSMUST00000109235.7"; gene_type "protein_coding"; gene_status "KNOWN"; gene_name "Stau1"; transcript_type "protein_coding"; transcript_status "KNOWN"; transcript_name "Stau1-202"; exon_number "3"; exon_id "ENSMUSE00001290977.1"; talon_gene "6896"; talon_transcript "18440"; talon_exon "98695"; ccdsid "CCDS50800.1"; exon_status "KNOWN"; level "2"; protein_id "ENSMUSP00000104858.1"; source "HAVANA"; tag "CCDS";
chr2	HAVANA	exon	166960023	166960121	.	-	.	gene_id "ENSMUSG00000039536.16"; transcript_id "ENSMUST00000109235.7"; gene_type "protein_coding"; gene_status "KNOWN"; gene_name "Stau1"; transcript_type "protein_coding"; transcript_status "KNOWN"; transcript_name "Stau1-202"; exon_number "4"; exon_id "ENSMUSE00001282802.1"; talon_gene "6896"; talon_transcript "18440"; talon_exon "98697"; ccdsid "CCDS50800.1"; exon_status "KNOWN"; level "2"; protein_id "ENSMUSP00000104858.1"; source "HAVANA"; tag "CCDS";
chr2	HAVANA	exon	166954900	166955112	.	-	.	gene_id "ENSMUSG00000039536.16"; transcript_id "ENSMUST00000109235.7"; gene_type "protein_coding"; gene_status "KNOWN"; gene_name "Stau1"; transcript_type "protein_coding"; transcript_status "KNOWN"; transcript_name "Stau1-202"; exon_number "5"; exon_id "ENSMUSE00001225377.1"; talon_gene "6896"; talon_transcript "18440"; talon_exon "98699"; ccdsid "CCDS50800.1"; exon_status "KNOWN"; level "2"; protein_id "ENSMUSP00000104858.1"; source "HAVANA"; tag "CCDS";
chr2	HAVANA	exon	166953208	166953351	.	-	.	gene_id "ENSMUSG00000039536.16"; transcript_id "ENSMUST00000109235.7"; gene_type "protein_coding"; gene_status "KNOWN"; gene_name "Stau1"; transcript_type "protein_coding"; transcript_status "KNOWN"; transcript_name "Stau1-202"; exon_number "6"; exon_id "ENSMUSE00001223096.1"; talon_gene "6896"; talon_transcript "18440"; talon_exon "98701"; ccdsid "CCDS50800.1"; exon_status "KNOWN"; level "2"; protein_id "ENSMUSP00000104858.1"; source "HAVANA"; tag "CCDS";
chr2	HAVANA	exon	166952326	166952472	.	-	.	gene_id "ENSMUSG00000039536.16"; transcript_id "ENSMUST00000109235.7"; gene_type "protein_coding"; gene_status "KNOWN"; gene_name "Stau1"; transcript_type "protein_coding"; transcript_status "KNOWN"; transcript_name "Stau1-202"; exon_number "7"; exon_id "ENSMUSE00001224317.1"; talon_gene "6896"; talon_transcript "18440"; talon_exon "98703"; ccdsid "CCDS50800.1"; exon_status "KNOWN"; level "2"; protein_id "ENSMUSP00000104858.1"; source "HAVANA"; tag "CCDS";
chr2	HAVANA	exon	166951271	166951346	.	-	.	gene_id "ENSMUSG00000039536.16"; transcript_id "ENSMUST00000109235.7"; gene_type "protein_coding"; gene_status "KNOWN"; gene_name "Stau1"; transcript_type "protein_coding"; transcript_status "KNOWN"; transcript_name "Stau1-202"; exon_number "8"; exon_id "ENSMUSE00001238887.1"; talon_gene "6896"; talon_transcript "18440"; talon_exon "98705"; ccdsid "CCDS50800.1"; exon_status "KNOWN"; level "2"; protein_id "ENSMUSP00000104858.1"; source "HAVANA"; tag "CCDS";
chr2	HAVANA	exon	166950781	166951100	.	-	.	gene_id "ENSMUSG00000039536.16"; transcript_id "ENSMUST00000109235.7"; gene_type "protein_coding"; gene_status "KNOWN"; gene_name "Stau1"; transcript_type "protein_coding"; transcript_status "KNOWN"; transcript_name "Stau1-202"; exon_number "9"; exon_id "ENSMUSE00001309099.1"; talon_gene "6896"; talon_transcript "18440"; talon_exon "98707"; ccdsid "CCDS50800.1"; exon_status "KNOWN"; level "2"; protein_id "ENSMUSP00000104858.1"; source "HAVANA"; tag "CCDS";
chr2	HAVANA	exon	166950231	166950353	.	-	.	gene_id "ENSMUSG00000039536.16"; transcript_id "ENSMUST00000109235.7"; gene_type "protein_coding"; gene_status "KNOWN"; gene_name "Stau1"; transcript_type "protein_coding"; transcript_status "KNOWN"; transcript_name "Stau1-202"; exon_number "10"; exon_id "ENSMUSE00001300747.1"; talon_gene "6896"; talon_transcript "18440"; talon_exon "98709"; ccdsid "CCDS50800.1"; exon_status "KNOWN"; level "2"; protein_id "ENSMUSP00000104858.1"; source "HAVANA"; tag "CCDS";
chr2	HAVANA	exon	166949744	166949829	.	-	.	gene_id "ENSMUSG00000039536.16"; transcript_id "ENSMUST00000109235.7"; gene_type "protein_coding"; gene_status "KNOWN"; gene_name "Stau1"; transcript_type "protein_coding"; transcript_status "KNOWN"; transcript_name "Stau1-202"; exon_number "11"; exon_id "ENSMUSE00001215783.1"; talon_gene "6896"; talon_transcript "18440"; talon_exon "98711"; ccdsid "CCDS50800.1"; exon_status "KNOWN"; level "2"; protein_id "ENSMUSP00000104858.1"; source "HAVANA"; tag "CCDS";
chr2	HAVANA	exon	166947549	166949359	.	-	.	gene_id "ENSMUSG00000039536.16"; transcript_id "ENSMUST00000109235.7"; gene_type "protein_coding"; gene_status "KNOWN"; gene_name "Stau1"; transcript_type "protein_coding"; transcript_status "KNOWN"; transcript_name "Stau1-202"; exon_number "12"; exon_id "ENSMUSE00000679545.1"; talon_gene "6896"; talon_transcript "18440"; talon_exon "98713"; ccdsid "CCDS50800.1"; exon_status "KNOWN"; level "2"; protein_id "ENSMUSP00000104858.1"; source "HAVANA"; tag "CCDS";
chr2	HAVANA	transcript	166948147	166955384	.	-	.	gene_id "ENSMUSG00000039536.16"; transcript_id "ENSMUST00000142481.7"; gene_name "Stau1"; gene_status "KNOWN"; gene_type "protein_coding"; transcript_type "retained_intron"; transcript_status "KNOWN"; transcript_name "Stau1-208"; talon_gene "6896"; talon_transcript "18441"; havana_transcript "OTTMUST00000038623.1"; level "2"; source "HAVANA"; transcript_support_level "2";
chr2	HAVANA	exon	166954900	166955384	.	-	.	gene_id "ENSMUSG00000039536.16"; transcript_id "ENSMUST00000142481.7"; gene_type "protein_coding"; gene_status "KNOWN"; gene_name "Stau1"; transcript_type "retained_intron"; transcript_status "KNOWN"; transcript_name "Stau1-208"; exon_number "1"; exon_id "ENSMUSE00000723696.1"; talon_gene "6896"; talon_transcript "18441"; talon_exon "98714"; exon_status "KNOWN"; level "2"; source "HAVANA";
chr2	HAVANA	exon	166953208	166953351	.	-	.	gene_id "ENSMUSG00000039536.16"; transcript_id "ENSMUST00000142481.7"; gene_type "protein_coding"; gene_status "KNOWN"; gene_name "Stau1"; transcript_type "retained_intron"; transcript_status "KNOWN"; transcript_name "Stau1-208"; exon_number "2"; exon_id "ENSMUSE00001223096.1"; talon_gene "6896"; talon_transcript "18441"; talon_exon "98701"; ccdsid "CCDS50800.1"; exon_status "KNOWN"; level "2"; protein_id "ENSMUSP00000104858.1"; source "HAVANA"; tag "CCDS";
chr2	HAVANA	exon	166951271	166952472	.	-	.	gene_id "ENSMUSG00000039536.16"; transcript_id "ENSMUST00000142481.7"; gene_type "protein_coding"; gene_status "KNOWN"; gene_name "Stau1"; transcript_type "retained_intron"; transcript_status "KNOWN"; transcript_name "Stau1-208"; exon_number "3"; exon_id "ENSMUSE00000799335.1"; talon_gene "6896"; talon_transcript "18441"; talon_exon "98715"; exon_status "KNOWN"; level "2"; source "HAVANA";
chr2	HAVANA	exon	166950781	166951100	.	-	.	gene_id "ENSMUSG00000039536.16"; transcript_id "ENSMUST00000142481.7"; gene_type "protein_coding"; gene_status "KNOWN"; gene_name "Stau1"; transcript_type "retained_intron"; transcript_status "KNOWN"; transcript_name "Stau1-208"; exon_number "4"; exon_id "ENSMUSE00001309099.1"; talon_gene "6896"; talon_transcript "18441"; talon_exon "98707"; ccdsid "CCDS50800.1"; exon_status "KNOWN"; level "2"; protein_id "ENSMUSP00000104858.1"; source "HAVANA"; tag "CCDS";
chr2	HAVANA	exon	166950231	166950353	.	-	.	gene_id "ENSMUSG00000039536.16"; transcript_id "ENSMUST00000142481.7"; gene_type "protein_coding"; gene_status "KNOWN"; gene_name "Stau1"; transcript_type "retained_intron"; transcript_status "KNOWN"; transcript_name "Stau1-208"; exon_number "5"; exon_id "ENSMUSE00001300747.1"; talon_gene "6896"; talon_transcript "18441"; talon_exon "98709"; ccdsid "CCDS50800.1"; exon_status "KNOWN"; level "2"; protein_id "ENSMUSP00000104858.1"; source "HAVANA"; tag "CCDS";
chr2	HAVANA	exon	166949744	166949829	.	-	.	gene_id "ENSMUSG00000039536.16"; transcript_id "ENSMUST00000142481.7"; gene_type "protein_coding"; gene_status "KNOWN"; gene_name "Stau1"; transcript_type "retained_intron"; transcript_status "KNOWN"; transcript_name "Stau1-208"; exon_number "6"; exon_id "ENSMUSE00001215783.1"; talon_gene "6896"; talon_transcript "18441"; talon_exon "98711"; ccdsid "CCDS50800.1"; exon_status "KNOWN"; level "2"; protein_id "ENSMUSP00000104858.1"; source "HAVANA"; tag "CCDS";
chr2	HAVANA	exon	166948147	166949359	.	-	.	gene_id "ENSMUSG00000039536.16"; transcript_id "ENSMUST00000142481.7"; gene_type "protein_coding"; gene_status "KNOWN"; gene_name "Stau1"; transcript_type "retained_intron"; transcript_status "KNOWN"; transcript_name "Stau1-208"; exon_number "7"; exon_id "ENSMUSE00001265134.1"; talon_gene "6896"; talon_transcript "18441"; talon_exon "98716"; ccdsid "CCDS71197.1"; exon_status "KNOWN"; level "2"; protein_id "ENSMUSP00000042626.5"; source "HAVANA"; tag "CCDS";
chr2	HAVANA	transcript	166948147	166996103	.	-	.	gene_id "ENSMUSG00000039536.16"; transcript_id "ENSMUST00000049412.11"; gene_name "Stau1"; gene_status "KNOWN"; gene_type "protein_coding"; transcript_type "protein_coding"; transcript_status "KNOWN"; transcript_name "Stau1-201"; talon_gene "6896"; talon_transcript "18442"; ccdsid "CCDS71197.1"; havana_transcript "OTTMUST00000038622.1"; level "2"; protein_id "ENSMUSP00000042626.5"; source "HAVANA"; tag "CCDS"; transcript_support_level "1";
chr2	HAVANA	exon	166996034	166996103	.	-	.	gene_id "ENSMUSG00000039536.16"; transcript_id "ENSMUST00000049412.11"; gene_type "protein_coding"; gene_status "KNOWN"; gene_name "Stau1"; transcript_type "protein_coding"; transcript_status "KNOWN"; transcript_name "Stau1-201"; exon_number "1"; exon_id "ENSMUSE00000679541.1"; talon_gene "6896"; talon_transcript "18442"; talon_exon "98717"; ccdsid "CCDS71197.1"; exon_status "KNOWN"; level "2"; protein_id "ENSMUSP00000042626.5"; source "HAVANA"; tag "CCDS";
chr2	HAVANA	exon	166964579	166964717	.	-	.	gene_id "ENSMUSG00000039536.16"; transcript_id "ENSMUST00000049412.11"; gene_type "protein_coding"; gene_status "KNOWN"; gene_name "Stau1"; transcript_type "protein_coding"; transcript_status "KNOWN"; transcript_name "Stau1-201"; exon_number "2"; exon_id "ENSMUSE00001225142.1"; talon_gene "6896"; talon_transcript "18442"; talon_exon "98693"; ccdsid "CCDS50800.1"; exon_status "KNOWN"; level "2"; protein_id "ENSMUSP00000104858.1"; source "HAVANA"; tag "CCDS";
chr2	HAVANA	exon	166963429	166963594	.	-	.	gene_id "ENSMUSG00000039536.16"; transcript_id "ENSMUST00000049412.11"; gene_type "protein_coding"; gene_status "KNOWN"; gene_name "Stau1"; transcript_type "protein_coding"; transcript_status "KNOWN"; transcript_name "Stau1-201"; exon_number "3"; exon_id "ENSMUSE00001290977.1"; talon_gene "6896"; talon_transcript "18442"; talon_exon "98695"; ccdsid "CCDS50800.1"; exon_status "KNOWN"; level "2"; protein_id "ENSMUSP00000104858.1"; source "HAVANA"; tag "CCDS";
chr2	HAVANA	exon	166960023	166960121	.	-	.	gene_id "ENSMUSG00000039536.16"; transcript_id "ENSMUST00000049412.11"; gene_type "protein_coding"; gene_status "KNOWN"; gene_name "Stau1"; transcript_type "protein_coding"; transcript_status "KNOWN"; transcript_name "Stau1-201"; exon_number "4"; exon_id "ENSMUSE00001282802.1"; talon_gene "6896"; talon_transcript "18442"; talon_exon "98697"; ccdsid "CCDS50800.1"; exon_status "KNOWN"; level "2"; protein_id "ENSMUSP00000104858.1"; source "HAVANA"; tag "CCDS";
chr2	HAVANA	exon	166954900	166955112	.	-	.	gene_id "ENSMUSG00000039536.16"; transcript_id "ENSMUST00000049412.11"; gene_type "protein_coding"; gene_status "KNOWN"; gene_name "Stau1"; transcript_type "protein_coding"; transcript_status "KNOWN"; transcript_name "Stau1-201"; exon_number "5"; exon_id "ENSMUSE00001225377.1"; talon_gene "6896"; talon_transcript "18442"; talon_exon "98699"; ccdsid "CCDS50800.1"; exon_status "KNOWN"; level "2"; protein_id "ENSMUSP00000104858.1"; source "HAVANA"; tag "CCDS";
chr2	HAVANA	exon	166953208	166953351	.	-	.	gene_id "ENSMUSG00000039536.16"; transcript_id "ENSMUST00000049412.11"; gene_type "protein_coding"; gene_status "KNOWN"; gene_name "Stau1"; transcript_type "protein_coding"; transcript_status "KNOWN"; transcript_name "Stau1-201"; exon_number "6"; exon_id "ENSMUSE00001223096.1"; talon_gene "6896"; talon_transcript "18442"; talon_exon "98701"; ccdsid "CCDS50800.1"; exon_status "KNOWN"; level "2"; protein_id "ENSMUSP00000104858.1"; source "HAVANA"; tag "CCDS";
chr2	HAVANA	exon	166952326	166952472	.	-	.	gene_id "ENSMUSG00000039536.16"; transcript_id "ENSMUST00000049412.11"; gene_type "protein_coding"; gene_status "KNOWN"; gene_name "Stau1"; transcript_type "protein_coding"; transcript_status "KNOWN"; transcript_name "Stau1-201"; exon_number "7"; exon_id "ENSMUSE00001224317.1"; talon_gene "6896"; talon_transcript "18442"; talon_exon "98703"; ccdsid "CCDS50800.1"; exon_status "KNOWN"; level "2"; protein_id "ENSMUSP00000104858.1"; source "HAVANA"; tag "CCDS";
chr2	HAVANA	exon	166951271	166951346	.	-	.	gene_id "ENSMUSG00000039536.16"; transcript_id "ENSMUST00000049412.11"; gene_type "protein_coding"; gene_status "KNOWN"; gene_name "Stau1"; transcript_type "protein_coding"; transcript_status "KNOWN"; transcript_name "Stau1-201"; exon_number "8"; exon_id "ENSMUSE00001238887.1"; talon_gene "6896"; talon_transcript "18442"; talon_exon "98705"; ccdsid "CCDS50800.1"; exon_status "KNOWN"; level "2"; protein_id "ENSMUSP00000104858.1"; source "HAVANA"; tag "CCDS";
chr2	HAVANA	exon	166950781	166951100	.	-	.	gene_id "ENSMUSG00000039536.16"; transcript_id "ENSMUST00000049412.11"; gene_type "protein_coding"; gene_status "KNOWN"; gene_name "Stau1"; transcript_type "protein_coding"; transcript_status "KNOWN"; transcript_name "Stau1-201"; exon_number "9"; exon_id "ENSMUSE00001309099.1"; talon_gene "6896"; talon_transcript "18442"; talon_exon "98707"; ccdsid "CCDS50800.1"; exon_status "KNOWN"; level "2"; protein_id "ENSMUSP00000104858.1"; source "HAVANA"; tag "CCDS";
chr2	HAVANA	exon	166950231	166950353	.	-	.	gene_id "ENSMUSG00000039536.16"; transcript_id "ENSMUST00000049412.11"; gene_type "protein_coding"; gene_status "KNOWN"; gene_name "Stau1"; transcript_type "protein_coding"; transcript_status "KNOWN"; transcript_name "Stau1-201"; exon_number "10"; exon_id "ENSMUSE00001300747.1"; talon_gene "6896"; talon_transcript "18442"; talon_exon "98709"; ccdsid "CCDS50800.1"; exon_status "KNOWN"; level "2"; protein_id "ENSMUSP00000104858.1"; source "HAVANA"; tag "CCDS";
chr2	HAVANA	exon	166949700	166949829	.	-	.	gene_id "ENSMUSG00000039536.16"; transcript_id "ENSMUST00000049412.11"; gene_type "protein_coding"; gene_status "KNOWN"; gene_name "Stau1"; transcript_type "protein_coding"; transcript_status "KNOWN"; transcript_name "Stau1-201"; exon_number "11"; exon_id "ENSMUSE00000679540.1"; talon_gene "6896"; talon_transcript "18442"; talon_exon "98718"; ccdsid "CCDS71197.1"; exon_status "KNOWN"; level "2"; protein_id "ENSMUSP00000042626.5"; source "HAVANA"; tag "CCDS";
chr2	HAVANA	exon	166948147	166949359	.	-	.	gene_id "ENSMUSG00000039536.16"; transcript_id "ENSMUST00000049412.11"; gene_type "protein_coding"; gene_status "KNOWN"; gene_name "Stau1"; transcript_type "protein_coding"; transcript_status "KNOWN"; transcript_name "Stau1-201"; exon_number "12"; exon_id "ENSMUSE00001265134.1"; talon_gene "6896"; talon_transcript "18442"; talon_exon "98716"; ccdsid "CCDS71197.1"; exon_status "KNOWN"; level "2"; protein_id "ENSMUSP00000042626.5"; source "HAVANA"; tag "CCDS";
chr2	HAVANA	transcript	166948147	166996265	.	-	.	gene_id "ENSMUSG00000039536.16"; transcript_id "ENSMUST00000109238.8"; gene_name "Stau1"; gene_status "KNOWN"; gene_type "protein_coding"; transcript_type "protein_coding"; transcript_status "KNOWN"; transcript_name "Stau1-204"; talon_gene "6896"; talon_transcript "18443"; ccdsid "CCDS50801.1"; havana_transcript "OTTMUST00000038584.2"; level "2"; protein_id "ENSMUSP00000104861.2"; source "HAVANA"; tag "CCDS"; transcript_support_level "1";
chr2	HAVANA	exon	166996034	166996265	.	-	.	gene_id "ENSMUSG00000039536.16"; transcript_id "ENSMUST00000109238.8"; gene_type "protein_coding"; gene_status "KNOWN"; gene_name "Stau1"; transcript_type "protein_coding"; transcript_status "KNOWN"; transcript_name "Stau1-204"; exon_number "1"; exon_id "ENSMUSE00000782657.1"; talon_gene "6896"; talon_transcript "18443"; talon_exon "98720"; ccdsid "CCDS50801.1"; exon_status "KNOWN"; level "2"; protein_id "ENSMUSP00000104861.2"; source "HAVANA"; tag "CCDS";
chr2	HAVANA	exon	166964579	166964717	.	-	.	gene_id "ENSMUSG00000039536.16"; transcript_id "ENSMUST00000109238.8"; gene_type "protein_coding"; gene_status "KNOWN"; gene_name "Stau1"; transcript_type "protein_coding"; transcript_status "KNOWN"; transcript_name "Stau1-204"; exon_number "2"; exon_id "ENSMUSE00001225142.1"; talon_gene "6896"; talon_transcript "18443"; talon_exon "98693"; ccdsid "CCDS50800.1"; exon_status "KNOWN"; level "2"; protein_id "ENSMUSP00000104858.1"; source "HAVANA"; tag "CCDS";
chr2	HAVANA	exon	166963429	166963594	.	-	.	gene_id "ENSMUSG00000039536.16"; transcript_id "ENSMUST00000109238.8"; gene_type "protein_coding"; gene_status "KNOWN"; gene_name "Stau1"; transcript_type "protein_coding"; transcript_status "KNOWN"; transcript_name "Stau1-204"; exon_number "3"; exon_id "ENSMUSE00001290977.1"; talon_gene "6896"; talon_transcript "18443"; talon_exon "98695"; ccdsid "CCDS50800.1"; exon_status "KNOWN"; level "2"; protein_id "ENSMUSP00000104858.1"; source "HAVANA"; tag "CCDS";
chr2	HAVANA	exon	166960023	166960121	.	-	.	gene_id "ENSMUSG00000039536.16"; transcript_id "ENSMUST00000109238.8"; gene_type "protein_coding"; gene_status "KNOWN"; gene_name "Stau1"; transcript_type "protein_coding"; transcript_status "KNOWN"; transcript_name "Stau1-204"; exon_number "4"; exon_id "ENSMUSE00001282802.1"; talon_gene "6896"; talon_transcript "18443"; talon_exon "98697"; ccdsid "CCDS50800.1"; exon_status "KNOWN"; level "2"; protein_id "ENSMUSP00000104858.1"; source "HAVANA"; tag "CCDS";
chr2	HAVANA	exon	166954900	166955130	.	-	.	gene_id "ENSMUSG00000039536.16"; transcript_id "ENSMUST00000109238.8"; gene_type "protein_coding"; gene_status "KNOWN"; gene_name "Stau1"; transcript_type "protein_coding"; transcript_status "KNOWN"; transcript_name "Stau1-204"; exon_number "5"; exon_id "ENSMUSE00001312705.1"; talon_gene "6896"; talon_transcript "18443"; talon_exon "98722"; ccdsid "CCDS50801.1"; exon_status "KNOWN"; level "2"; protein_id "ENSMUSP00000104861.2"; source "HAVANA"; tag "CCDS";
chr2	HAVANA	exon	166953208	166953351	.	-	.	gene_id "ENSMUSG00000039536.16"; transcript_id "ENSMUST00000109238.8"; gene_type "protein_coding"; gene_status "KNOWN"; gene_name "Stau1"; transcript_type "protein_coding"; transcript_status "KNOWN"; transcript_name "Stau1-204"; exon_number "6"; exon_id "ENSMUSE00001223096.1"; talon_gene "6896"; talon_transcript "18443"; talon_exon "98701"; ccdsid "CCDS50800.1"; exon_status "KNOWN"; level "2"; protein_id "ENSMUSP00000104858.1"; source "HAVANA"; tag "CCDS";
chr2	HAVANA	exon	166952326	166952472	.	-	.	gene_id "ENSMUSG00000039536.16"; transcript_id "ENSMUST00000109238.8"; gene_type "protein_coding"; gene_status "KNOWN"; gene_name "Stau1"; transcript_type "protein_coding"; transcript_status "KNOWN"; transcript_name "Stau1-204"; exon_number "7"; exon_id "ENSMUSE00001224317.1"; talon_gene "6896"; talon_transcript "18443"; talon_exon "98703"; ccdsid "CCDS50800.1"; exon_status "KNOWN"; level "2"; protein_id "ENSMUSP00000104858.1"; source "HAVANA"; tag "CCDS";
chr2	HAVANA	exon	166951271	166951346	.	-	.	gene_id "ENSMUSG00000039536.16"; transcript_id "ENSMUST00000109238.8"; gene_type "protein_coding"; gene_status "KNOWN"; gene_name "Stau1"; transcript_type "protein_coding"; transcript_status "KNOWN"; transcript_name "Stau1-204"; exon_number "8"; exon_id "ENSMUSE00001238887.1"; talon_gene "6896"; talon_transcript "18443"; talon_exon "98705"; ccdsid "CCDS50800.1"; exon_status "KNOWN"; level "2"; protein_id "ENSMUSP00000104858.1"; source "HAVANA"; tag "CCDS";
chr2	HAVANA	exon	166950781	166951100	.	-	.	gene_id "ENSMUSG00000039536.16"; transcript_id "ENSMUST00000109238.8"; gene_type "protein_coding"; gene_status "KNOWN"; gene_name "Stau1"; transcript_type "protein_coding"; transcript_status "KNOWN"; transcript_name "Stau1-204"; exon_number "9"; exon_id "ENSMUSE00001309099.1"; talon_gene "6896"; talon_transcript "18443"; talon_exon "98707"; ccdsid "CCDS50800.1"; exon_status "KNOWN"; level "2"; protein_id "ENSMUSP00000104858.1"; source "HAVANA"; tag "CCDS";
chr2	HAVANA	exon	166950231	166950353	.	-	.	gene_id "ENSMUSG00000039536.16"; transcript_id "ENSMUST00000109238.8"; gene_type "protein_coding"; gene_status "KNOWN"; gene_name "Stau1"; transcript_type "protein_coding"; transcript_status "KNOWN"; transcript_name "Stau1-204"; exon_number "10"; exon_id "ENSMUSE00001300747.1"; talon_gene "6896"; talon_transcript "18443"; talon_exon "98709"; ccdsid "CCDS50800.1"; exon_status "KNOWN"; level "2"; protein_id "ENSMUSP00000104858.1"; source "HAVANA"; tag "CCDS";
chr2	HAVANA	exon	166949744	166949829	.	-	.	gene_id "ENSMUSG00000039536.16"; transcript_id "ENSMUST00000109238.8"; gene_type "protein_coding"; gene_status "KNOWN"; gene_name "Stau1"; transcript_type "protein_coding"; transcript_status "KNOWN"; transcript_name "Stau1-204"; exon_number "11"; exon_id "ENSMUSE00001215783.1"; talon_gene "6896"; talon_transcript "18443"; talon_exon "98711"; ccdsid "CCDS50800.1"; exon_status "KNOWN"; level "2"; protein_id "ENSMUSP00000104858.1"; source "HAVANA"; tag "CCDS";
chr2	HAVANA	exon	166948147	166949359	.	-	.	gene_id "ENSMUSG00000039536.16"; transcript_id "ENSMUST00000109238.8"; gene_type "protein_coding"; gene_status "KNOWN"; gene_name "Stau1"; transcript_type "protein_coding"; transcript_status "KNOWN"; transcript_name "Stau1-204"; exon_number "12"; exon_id "ENSMUSE00001265134.1"; talon_gene "6896"; talon_transcript "18443"; talon_exon "98716"; ccdsid "CCDS71197.1"; exon_status "KNOWN"; level "2"; protein_id "ENSMUSP00000042626.5"; source "HAVANA"; tag "CCDS";
chr2	HAVANA	transcript	166948273	166996299	.	-	.	gene_id "ENSMUSG00000039536.16"; transcript_id "ENSMUST00000109236.8"; gene_name "Stau1"; gene_status "KNOWN"; gene_type "protein_coding"; transcript_type "protein_coding"; transcript_status "KNOWN"; transcript_name "Stau1-203"; talon_gene "6896"; talon_transcript "18444"; ccdsid "CCDS17093.1"; havana_transcript "OTTMUST00000002222.2"; level "2"; protein_id "ENSMUSP00000104859.2"; source "HAVANA"; tag "CCDS"; transcript_support_level "1";
chr2	HAVANA	exon	166996034	166996299	.	-	.	gene_id "ENSMUSG00000039536.16"; transcript_id "ENSMUST00000109236.8"; gene_type "protein_coding"; gene_status "KNOWN"; gene_name "Stau1"; transcript_type "protein_coding"; transcript_status "KNOWN"; transcript_name "Stau1-203"; exon_number "1"; exon_id "ENSMUSE00000784225.1"; talon_gene "6896"; talon_transcript "18444"; talon_exon "98723"; ccdsid "CCDS17093.1"; exon_status "KNOWN"; level "2"; protein_id "ENSMUSP00000104859.2"; source "HAVANA"; tag "CCDS";
chr2	HAVANA	exon	166964579	166964717	.	-	.	gene_id "ENSMUSG00000039536.16"; transcript_id "ENSMUST00000109236.8"; gene_type "protein_coding"; gene_status "KNOWN"; gene_name "Stau1"; transcript_type "protein_coding"; transcript_status "KNOWN"; transcript_name "Stau1-203"; exon_number "2"; exon_id "ENSMUSE00001225142.1"; talon_gene "6896"; talon_transcript "18444"; talon_exon "98693"; ccdsid "CCDS50800.1"; exon_status "KNOWN"; level "2"; protein_id "ENSMUSP00000104858.1"; source "HAVANA"; tag "CCDS";
chr2	HAVANA	exon	166963429	166963594	.	-	.	gene_id "ENSMUSG00000039536.16"; transcript_id "ENSMUST00000109236.8"; gene_type "protein_coding"; gene_status "KNOWN"; gene_name "Stau1"; transcript_type "protein_coding"; transcript_status "KNOWN"; transcript_name "Stau1-203"; exon_number "3"; exon_id "ENSMUSE00001290977.1"; talon_gene "6896"; talon_transcript "18444"; talon_exon "98695"; ccdsid "CCDS50800.1"; exon_status "KNOWN"; level "2"; protein_id "ENSMUSP00000104858.1"; source "HAVANA"; tag "CCDS";
chr2	HAVANA	exon	166960023	166960121	.	-	.	gene_id "ENSMUSG00000039536.16"; transcript_id "ENSMUST00000109236.8"; gene_type "protein_coding"; gene_status "KNOWN"; gene_name "Stau1"; transcript_type "protein_coding"; transcript_status "KNOWN"; transcript_name "Stau1-203"; exon_number "4"; exon_id "ENSMUSE00001282802.1"; talon_gene "6896"; talon_transcript "18444"; talon_exon "98697"; ccdsid "CCDS50800.1"; exon_status "KNOWN"; level "2"; protein_id "ENSMUSP00000104858.1"; source "HAVANA"; tag "CCDS";
chr2	HAVANA	exon	166954900	166955112	.	-	.	gene_id "ENSMUSG00000039536.16"; transcript_id "ENSMUST00000109236.8"; gene_type "protein_coding"; gene_status "KNOWN"; gene_name "Stau1"; transcript_type "protein_coding"; transcript_status "KNOWN"; transcript_name "Stau1-203"; exon_number "5"; exon_id "ENSMUSE00001225377.1"; talon_gene "6896"; talon_transcript "18444"; talon_exon "98699"; ccdsid "CCDS50800.1"; exon_status "KNOWN"; level "2"; protein_id "ENSMUSP00000104858.1"; source "HAVANA"; tag "CCDS";
chr2	HAVANA	exon	166953208	166953345	.	-	.	gene_id "ENSMUSG00000039536.16"; transcript_id "ENSMUST00000109236.8"; gene_type "protein_coding"; gene_status "KNOWN"; gene_name "Stau1"; transcript_type "protein_coding"; transcript_status "KNOWN"; transcript_name "Stau1-203"; exon_number "6"; exon_id "ENSMUSE00000235339.1"; talon_gene "6896"; talon_transcript "18444"; talon_exon "98725"; ccdsid "CCDS17093.1"; exon_status "KNOWN"; level "2"; protein_id "ENSMUSP00000104859.2"; source "HAVANA"; tag "CCDS";
chr2	HAVANA	exon	166952326	166952472	.	-	.	gene_id "ENSMUSG00000039536.16"; transcript_id "ENSMUST00000109236.8"; gene_type "protein_coding"; gene_status "KNOWN"; gene_name "Stau1"; transcript_type "protein_coding"; transcript_status "KNOWN"; transcript_name "Stau1-203"; exon_number "7"; exon_id "ENSMUSE00001224317.1"; talon_gene "6896"; talon_transcript "18444"; talon_exon "98703"; ccdsid "CCDS50800.1"; exon_status "KNOWN"; level "2"; protein_id "ENSMUSP00000104858.1"; source "HAVANA"; tag "CCDS";
chr2	HAVANA	exon	166951271	166951346	.	-	.	gene_id "ENSMUSG00000039536.16"; transcript_id "ENSMUST00000109236.8"; gene_type "protein_coding"; gene_status "KNOWN"; gene_name "Stau1"; transcript_type "protein_coding"; transcript_status "KNOWN"; transcript_name "Stau1-203"; exon_number "8"; exon_id "ENSMUSE00001238887.1"; talon_gene "6896"; talon_transcript "18444"; talon_exon "98705"; ccdsid "CCDS50800.1"; exon_status "KNOWN"; level "2"; protein_id "ENSMUSP00000104858.1"; source "HAVANA"; tag "CCDS";
chr2	HAVANA	exon	166950781	166951100	.	-	.	gene_id "ENSMUSG00000039536.16"; transcript_id "ENSMUST00000109236.8"; gene_type "protein_coding"; gene_status "KNOWN"; gene_name "Stau1"; transcript_type "protein_coding"; transcript_status "KNOWN"; transcript_name "Stau1-203"; exon_number "9"; exon_id "ENSMUSE00001309099.1"; talon_gene "6896"; talon_transcript "18444"; talon_exon "98707"; ccdsid "CCDS50800.1"; exon_status "KNOWN"; level "2"; protein_id "ENSMUSP00000104858.1"; source "HAVANA"; tag "CCDS";
chr2	HAVANA	exon	166950231	166950353	.	-	.	gene_id "ENSMUSG00000039536.16"; transcript_id "ENSMUST00000109236.8"; gene_type "protein_coding"; gene_status "KNOWN"; gene_name "Stau1"; transcript_type "protein_coding"; transcript_status "KNOWN"; transcript_name "Stau1-203"; exon_number "10"; exon_id "ENSMUSE00001300747.1"; talon_gene "6896"; talon_transcript "18444"; talon_exon "98709"; ccdsid "CCDS50800.1"; exon_status "KNOWN"; level "2"; protein_id "ENSMUSP00000104858.1"; source "HAVANA"; tag "CCDS";
chr2	HAVANA	exon	166949744	166949829	.	-	.	gene_id "ENSMUSG00000039536.16"; transcript_id "ENSMUST00000109236.8"; gene_type "protein_coding"; gene_status "KNOWN"; gene_name "Stau1"; transcript_type "protein_coding"; transcript_status "KNOWN"; transcript_name "Stau1-203"; exon_number "11"; exon_id "ENSMUSE00001215783.1"; talon_gene "6896"; talon_transcript "18444"; talon_exon "98711"; ccdsid "CCDS50800.1"; exon_status "KNOWN"; level "2"; protein_id "ENSMUSP00000104858.1"; source "HAVANA"; tag "CCDS";
chr2	HAVANA	exon	166948273	166949359	.	-	.	gene_id "ENSMUSG00000039536.16"; transcript_id "ENSMUST00000109236.8"; gene_type "protein_coding"; gene_status "KNOWN"; gene_name "Stau1"; transcript_type "protein_coding"; transcript_status "KNOWN"; transcript_name "Stau1-203"; exon_number "12"; exon_id "ENSMUSE00000792949.1"; talon_gene "6896"; talon_transcript "18444"; talon_exon "98726"; ccdsid "CCDS17093.1"; exon_status "KNOWN"; level "2"; protein_id "ENSMUSP00000104859.2"; source "HAVANA"; tag "CCDS";
chr2	HAVANA	transcript	166949246	166951231	.	-	.	gene_id "ENSMUSG00000039536.16"; transcript_id "ENSMUST00000149454.1"; gene_name "Stau1"; gene_status "KNOWN"; gene_type "protein_coding"; transcript_type "retained_intron"; transcript_status "KNOWN"; transcript_name "Stau1-209"; talon_gene "6896"; talon_transcript "18445"; havana_transcript "OTTMUST00000038625.1"; level "2"; source "HAVANA"; transcript_support_level "2";
chr2	HAVANA	exon	166950781	166951231	.	-	.	gene_id "ENSMUSG00000039536.16"; transcript_id "ENSMUST00000149454.1"; gene_type "protein_coding"; gene_status "KNOWN"; gene_name "Stau1"; transcript_type "retained_intron"; transcript_status "KNOWN"; transcript_name "Stau1-209"; exon_number "1"; exon_id "ENSMUSE00000780282.1"; talon_gene "6896"; talon_transcript "18445"; talon_exon "98727"; exon_status "KNOWN"; level "2"; source "HAVANA";
chr2	HAVANA	exon	166950231	166950353	.	-	.	gene_id "ENSMUSG00000039536.16"; transcript_id "ENSMUST00000149454.1"; gene_type "protein_coding"; gene_status "KNOWN"; gene_name "Stau1"; transcript_type "retained_intron"; transcript_status "KNOWN"; transcript_name "Stau1-209"; exon_number "2"; exon_id "ENSMUSE00001300747.1"; talon_gene "6896"; talon_transcript "18445"; talon_exon "98709"; ccdsid "CCDS50800.1"; exon_status "KNOWN"; level "2"; protein_id "ENSMUSP00000104858.1"; source "HAVANA"; tag "CCDS";
chr2	HAVANA	exon	166949744	166949829	.	-	.	gene_id "ENSMUSG00000039536.16"; transcript_id "ENSMUST00000149454.1"; gene_type "protein_coding"; gene_status "KNOWN"; gene_name "Stau1"; transcript_type "retained_intron"; transcript_status "KNOWN"; transcript_name "Stau1-209"; exon_number "3"; exon_id "ENSMUSE00001215783.1"; talon_gene "6896"; talon_transcript "18445"; talon_exon "98711"; ccdsid "CCDS50800.1"; exon_status "KNOWN"; level "2"; protein_id "ENSMUSP00000104858.1"; source "HAVANA"; tag "CCDS";
chr2	HAVANA	exon	166949246	166949359	.	-	.	gene_id "ENSMUSG00000039536.16"; transcript_id "ENSMUST00000149454.1"; gene_type "protein_coding"; gene_status "KNOWN"; gene_name "Stau1"; transcript_type "retained_intron"; transcript_status "KNOWN"; transcript_name "Stau1-209"; exon_number "4"; exon_id "ENSMUSE00000802977.1"; talon_gene "6896"; talon_transcript "18445"; talon_exon "98728"; exon_status "KNOWN"; level "2"; source "HAVANA";
chr2	HAVANA	gene	167015193	167025813	.	+	.	gene_id "ENSMUSG00000017999.16"; gene_name "Ddx27"; gene_status "KNOWN"; gene_type "protein_coding"; talon_gene "6898"; havana_gene "OTTMUSG00000001151.4"; level "2";
chr2	HAVANA	transcript	167015193	167034947	.	+	.	gene_id "ENSMUSG00000017999.16"; transcript_id "ENSMUST00000018143.15"; gene_name "Ddx27"; gene_status "KNOWN"; gene_type "protein_coding"; transcript_type "protein_coding"; transcript_status "KNOWN"; transcript_name "Ddx27-201"; talon_gene "6898"; talon_transcript "18452"; ccdsid "CCDS38336.1"; havana_transcript "OTTMUST00000002243.2"; level "2"; protein_id "ENSMUSP00000018143.9"; source "HAVANA"; tag "CCDS"; transcript_support_level "1";
chr2	HAVANA	exon	167015193	167015426	.	+	.	gene_id "ENSMUSG00000017999.16"; transcript_id "ENSMUST00000018143.15"; gene_type "protein_coding"; gene_status "KNOWN"; gene_name "Ddx27"; transcript_type "protein_coding"; transcript_status "KNOWN"; transcript_name "Ddx27-201"; exon_number "1"; exon_id "ENSMUSE00000774136.1"; talon_gene "6898"; talon_transcript "18452"; talon_exon "98746"; ccdsid "CCDS38336.1"; exon_status "KNOWN"; level "2"; protein_id "ENSMUSP00000018143.9"; source "HAVANA"; tag "CCDS";
chr2	HAVANA	exon	167017743	167017889	.	+	.	gene_id "ENSMUSG00000017999.16"; transcript_id "ENSMUST00000018143.15"; gene_type "protein_coding"; gene_status "KNOWN"; gene_name "Ddx27"; transcript_type "protein_coding"; transcript_status "KNOWN"; transcript_name "Ddx27-201"; exon_number "2"; exon_id "ENSMUSE00000402265.1"; talon_gene "6898"; talon_transcript "18452"; talon_exon "98748"; ccdsid "CCDS38336.1"; exon_status "KNOWN"; level "2"; protein_id "ENSMUSP00000018143.9"; source "HAVANA"; tag "CCDS";
chr2	HAVANA	exon	167019627	167019686	.	+	.	gene_id "ENSMUSG00000017999.16"; transcript_id "ENSMUST00000018143.15"; gene_type "protein_coding"; gene_status "KNOWN"; gene_name "Ddx27"; transcript_type "protein_coding"; transcript_status "KNOWN"; transcript_name "Ddx27-201"; exon_number "3"; exon_id "ENSMUSE00000172268.1"; talon_gene "6898"; talon_transcript "18452"; talon_exon "98750"; ccdsid "CCDS38336.1"; exon_status "KNOWN"; level "2"; protein_id "ENSMUSP00000018143.9"; source "HAVANA"; tag "CCDS";
chr2	HAVANA	exon	167019880	167020039	.	+	.	gene_id "ENSMUSG00000017999.16"; transcript_id "ENSMUST00000018143.15"; gene_type "protein_coding"; gene_status "KNOWN"; gene_name "Ddx27"; transcript_type "protein_coding"; transcript_status "KNOWN"; transcript_name "Ddx27-201"; exon_number "4"; exon_id "ENSMUSE00000172262.1"; talon_gene "6898"; talon_transcript "18452"; talon_exon "98752"; ccdsid "CCDS38336.1"; exon_status "KNOWN"; level "2"; protein_id "ENSMUSP00000018143.9"; source "HAVANA"; tag "CCDS";
chr2	HAVANA	exon	167020500	167020543	.	+	.	gene_id "ENSMUSG00000017999.16"; transcript_id "ENSMUST00000018143.15"; gene_type "protein_coding"; gene_status "KNOWN"; gene_name "Ddx27"; transcript_type "protein_coding"; transcript_status "KNOWN"; transcript_name "Ddx27-201"; exon_number "5"; exon_id "ENSMUSE00000388761.1"; talon_gene "6898"; talon_transcript "18452"; talon_exon "98754"; ccdsid "CCDS38336.1"; exon_status "KNOWN"; level "2"; protein_id "ENSMUSP00000018143.9"; source "HAVANA"; tag "CCDS";
chr2	HAVANA	exon	167020628	167020714	.	+	.	gene_id "ENSMUSG00000017999.16"; transcript_id "ENSMUST00000018143.15"; gene_type "protein_coding"; gene_status "KNOWN"; gene_name "Ddx27"; transcript_type "protein_coding"; transcript_status "KNOWN"; transcript_name "Ddx27-201"; exon_number "6"; exon_id "ENSMUSE00000333071.1"; talon_gene "6898"; talon_transcript "18452"; talon_exon "98756"; ccdsid "CCDS38336.1"; exon_status "KNOWN"; level "2"; protein_id "ENSMUSP00000018143.9"; source "HAVANA"; tag "CCDS";
chr2	HAVANA	exon	167022048	167022153	.	+	.	gene_id "ENSMUSG00000017999.16"; transcript_id "ENSMUST00000018143.15"; gene_type "protein_coding"; gene_status "KNOWN"; gene_name "Ddx27"; transcript_type "protein_coding"; transcript_status "KNOWN"; transcript_name "Ddx27-201"; exon_number "7"; exon_id "ENSMUSE00000412894.1"; talon_gene "6898"; talon_transcript "18452"; talon_exon "98758"; ccdsid "CCDS38336.1"; exon_status "KNOWN"; level "2"; protein_id "ENSMUSP00000018143.9"; source "HAVANA"; tag "CCDS";
chr2	HAVANA	exon	167024384	167024557	.	+	.	gene_id "ENSMUSG00000017999.16"; transcript_id "ENSMUST00000018143.15"; gene_type "protein_coding"; gene_status "KNOWN"; gene_name "Ddx27"; transcript_type "protein_coding"; transcript_status "KNOWN"; transcript_name "Ddx27-201"; exon_number "8"; exon_id "ENSMUSE00000372920.2"; talon_gene "6898"; talon_transcript "18452"; talon_exon "98760"; ccdsid "CCDS38336.1"; exon_status "KNOWN"; level "2"; protein_id "ENSMUSP00000018143.9"; source "HAVANA"; tag "CCDS";
chr2	HAVANA	exon	167026120	167026270	.	+	.	gene_id "ENSMUSG00000017999.16"; transcript_id "ENSMUST00000018143.15"; gene_type "protein_coding"; gene_status "KNOWN"; gene_name "Ddx27"; transcript_type "protein_coding"; transcript_status "KNOWN"; transcript_name "Ddx27-201"; exon_number "9"; exon_id "ENSMUSE00000172291.1"; talon_gene "6898"; talon_transcript "18452"; talon_exon "98762"; ccdsid "CCDS38336.1"; exon_status "KNOWN"; level "2"; protein_id "ENSMUSP00000018143.9"; source "HAVANA"; tag "CCDS";
chr2	HAVANA	exon	167027669	167027768	.	+	.	gene_id "ENSMUSG00000017999.16"; transcript_id "ENSMUST00000018143.15"; gene_type "protein_coding"; gene_status "KNOWN"; gene_name "Ddx27"; transcript_type "protein_coding"; transcript_status "KNOWN"; transcript_name "Ddx27-201"; exon_number "10"; exon_id "ENSMUSE00000172266.1"; talon_gene "6898"; talon_transcript "18452"; talon_exon "98764"; ccdsid "CCDS38336.1"; exon_status "KNOWN"; level "2"; protein_id "ENSMUSP00000018143.9"; source "HAVANA"; tag "CCDS";
chr2	HAVANA	exon	167027869	167028010	.	+	.	gene_id "ENSMUSG00000017999.16"; transcript_id "ENSMUST00000018143.15"; gene_type "protein_coding"; gene_status "KNOWN"; gene_name "Ddx27"; transcript_type "protein_coding"; transcript_status "KNOWN"; transcript_name "Ddx27-201"; exon_number "11"; exon_id "ENSMUSE00000172274.1"; talon_gene "6898"; talon_transcript "18452"; talon_exon "98766"; ccdsid "CCDS38336.1"; exon_status "KNOWN"; level "2"; protein_id "ENSMUSP00000018143.9"; source "HAVANA"; tag "CCDS";
chr2	HAVANA	exon	167028278	167028431	.	+	.	gene_id "ENSMUSG00000017999.16"; transcript_id "ENSMUST00000018143.15"; gene_type "protein_coding"; gene_status "KNOWN"; gene_name "Ddx27"; transcript_type "protein_coding"; transcript_status "KNOWN"; transcript_name "Ddx27-201"; exon_number "12"; exon_id "ENSMUSE00000172283.1"; talon_gene "6898"; talon_transcript "18452"; talon_exon "98768"; ccdsid "CCDS38336.1"; exon_status "KNOWN"; level "2"; protein_id "ENSMUSP00000018143.9"; source "HAVANA"; tag "CCDS";
chr2	HAVANA	exon	167029280	167029361	.	+	.	gene_id "ENSMUSG00000017999.16"; transcript_id "ENSMUST00000018143.15"; gene_type "protein_coding"; gene_status "KNOWN"; gene_name "Ddx27"; transcript_type "protein_coding"; transcript_status "KNOWN"; transcript_name "Ddx27-201"; exon_number "13"; exon_id "ENSMUSE00000172276.1"; talon_gene "6898"; talon_transcript "18452"; talon_exon "98770"; ccdsid "CCDS38336.1"; exon_status "KNOWN"; level "2"; protein_id "ENSMUSP00000018143.9"; source "HAVANA"; tag "CCDS";
chr2	HAVANA	exon	167029485	167029662	.	+	.	gene_id "ENSMUSG00000017999.16"; transcript_id "ENSMUST00000018143.15"; gene_type "protein_coding"; gene_status "KNOWN"; gene_name "Ddx27"; transcript_type "protein_coding"; transcript_status "KNOWN"; transcript_name "Ddx27-201"; exon_number "14"; exon_id "ENSMUSE00000235104.1"; talon_gene "6898"; talon_transcript "18452"; talon_exon "98772"; ccdsid "CCDS38336.1"; exon_status "KNOWN"; level "2"; protein_id "ENSMUSP00000018143.9"; source "HAVANA"; tag "CCDS";
chr2	HAVANA	exon	167031335	167031441	.	+	.	gene_id "ENSMUSG00000017999.16"; transcript_id "ENSMUST00000018143.15"; gene_type "protein_coding"; gene_status "KNOWN"; gene_name "Ddx27"; transcript_type "protein_coding"; transcript_status "KNOWN"; transcript_name "Ddx27-201"; exon_number "15"; exon_id "ENSMUSE00000235096.1"; talon_gene "6898"; talon_transcript "18452"; talon_exon "98774"; ccdsid "CCDS38336.1"; exon_status "KNOWN"; level "2"; protein_id "ENSMUSP00000018143.9"; source "HAVANA"; tag "CCDS";
chr2	HAVANA	exon	167031551	167031653	.	+	.	gene_id "ENSMUSG00000017999.16"; transcript_id "ENSMUST00000018143.15"; gene_type "protein_coding"; gene_status "KNOWN"; gene_name "Ddx27"; transcript_type "protein_coding"; transcript_status "KNOWN"; transcript_name "Ddx27-201"; exon_number "16"; exon_id "ENSMUSE00000409063.1"; talon_gene "6898"; talon_transcript "18452"; talon_exon "98776"; ccdsid "CCDS38336.1"; exon_status "KNOWN"; level "2"; protein_id "ENSMUSP00000018143.9"; source "HAVANA"; tag "CCDS";
chr2	HAVANA	exon	167033563	167033657	.	+	.	gene_id "ENSMUSG00000017999.16"; transcript_id "ENSMUST00000018143.15"; gene_type "protein_coding"; gene_status "KNOWN"; gene_name "Ddx27"; transcript_type "protein_coding"; transcript_status "KNOWN"; transcript_name "Ddx27-201"; exon_number "17"; exon_id "ENSMUSE00000172289.1"; talon_gene "6898"; talon_transcript "18452"; talon_exon "98778"; ccdsid "CCDS38336.1"; exon_status "KNOWN"; level "2"; protein_id "ENSMUSP00000018143.9"; source "HAVANA"; tag "CCDS";
chr2	HAVANA	exon	167033734	167033854	.	+	.	gene_id "ENSMUSG00000017999.16"; transcript_id "ENSMUST00000018143.15"; gene_type "protein_coding"; gene_status "KNOWN"; gene_name "Ddx27"; transcript_type "protein_coding"; transcript_status "KNOWN"; transcript_name "Ddx27-201"; exon_number "18"; exon_id "ENSMUSE00000172281.1"; talon_gene "6898"; talon_transcript "18452"; talon_exon "98780"; ccdsid "CCDS38336.1"; exon_status "KNOWN"; level "2"; protein_id "ENSMUSP00000018143.9"; source "HAVANA"; tag "CCDS";
chr2	HAVANA	exon	167034036	167034123	.	+	.	gene_id "ENSMUSG00000017999.16"; transcript_id "ENSMUST00000018143.15"; gene_type "protein_coding"; gene_status "KNOWN"; gene_name "Ddx27"; transcript_type "protein_coding"; transcript_status "KNOWN"; transcript_name "Ddx27-201"; exon_number "19"; exon_id "ENSMUSE00000172285.1"; talon_gene "6898"; talon_transcript "18452"; talon_exon "98782"; ccdsid "CCDS38336.1"; exon_status "KNOWN"; level "2"; protein_id "ENSMUSP00000018143.9"; source "HAVANA"; tag "CCDS";
chr2	HAVANA	exon	167034473	167034544	.	+	.	gene_id "ENSMUSG00000017999.16"; transcript_id "ENSMUST00000018143.15"; gene_type "protein_coding"; gene_status "KNOWN"; gene_name "Ddx27"; transcript_type "protein_coding"; transcript_status "KNOWN"; transcript_name "Ddx27-201"; exon_number "20"; exon_id "ENSMUSE00000407790.1"; talon_gene "6898"; talon_transcript "18452"; talon_exon "98784"; ccdsid "CCDS38336.1"; exon_status "KNOWN"; level "2"; protein_id "ENSMUSP00000018143.9"; source "HAVANA"; tag "CCDS";
chr2	HAVANA	exon	167034639	167034947	.	+	.	gene_id "ENSMUSG00000017999.16"; transcript_id "ENSMUST00000018143.15"; gene_type "protein_coding"; gene_status "KNOWN"; gene_name "Ddx27"; transcript_type "protein_coding"; transcript_status "KNOWN"; transcript_name "Ddx27-201"; exon_number "21"; exon_id "ENSMUSE00000338601.5"; talon_gene "6898"; talon_transcript "18452"; talon_exon "98786"; ccdsid "CCDS38336.1"; exon_status "KNOWN"; level "2"; protein_id "ENSMUSP00000018143.9"; source "HAVANA"; tag "CCDS";
chr2	HAVANA	transcript	167015310	167025813	.	+	.	gene_id "ENSMUSG00000017999.16"; transcript_id "ENSMUST00000150571.1"; gene_name "Ddx27"; gene_status "KNOWN"; gene_type "protein_coding"; transcript_type "protein_coding"; transcript_status "KNOWN"; transcript_name "Ddx27-205"; talon_gene "6898"; talon_transcript "18454"; havana_transcript "OTTMUST00000002244.3"; level "2"; protein_id "ENSMUSP00000135265.1"; source "HAVANA"; tag "basic"; transcript_support_level "1";
chr2	HAVANA	exon	167015310	167015426	.	+	.	gene_id "ENSMUSG00000017999.16"; transcript_id "ENSMUST00000150571.1"; gene_type "protein_coding"; gene_status "KNOWN"; gene_name "Ddx27"; transcript_type "protein_coding"; transcript_status "KNOWN"; transcript_name "Ddx27-205"; exon_number "1"; exon_id "ENSMUSE00000369746.8"; talon_gene "6898"; talon_transcript "18454"; talon_exon "98787"; exon_status "KNOWN"; level "2"; protein_id "ENSMUSP00000135815.1"; source "HAVANA"; tag "cds_end_NF";
chr2	HAVANA	exon	167017743	167017889	.	+	.	gene_id "ENSMUSG00000017999.16"; transcript_id "ENSMUST00000150571.1"; gene_type "protein_coding"; gene_status "KNOWN"; gene_name "Ddx27"; transcript_type "protein_coding"; transcript_status "KNOWN"; transcript_name "Ddx27-205"; exon_number "2"; exon_id "ENSMUSE00000402265.1"; talon_gene "6898"; talon_transcript "18454"; talon_exon "98748"; ccdsid "CCDS38336.1"; exon_status "KNOWN"; level "2"; protein_id "ENSMUSP00000018143.9"; source "HAVANA"; tag "CCDS";
chr2	HAVANA	exon	167019627	167019686	.	+	.	gene_id "ENSMUSG00000017999.16"; transcript_id "ENSMUST00000150571.1"; gene_type "protein_coding"; gene_status "KNOWN"; gene_name "Ddx27"; transcript_type "protein_coding"; transcript_status "KNOWN"; transcript_name "Ddx27-205"; exon_number "3"; exon_id "ENSMUSE00000172268.1"; talon_gene "6898"; talon_transcript "18454"; talon_exon "98750"; ccdsid "CCDS38336.1"; exon_status "KNOWN"; level "2"; protein_id "ENSMUSP00000018143.9"; source "HAVANA"; tag "CCDS";
chr2	HAVANA	exon	167019880	167020039	.	+	.	gene_id "ENSMUSG00000017999.16"; transcript_id "ENSMUST00000150571.1"; gene_type "protein_coding"; gene_status "KNOWN"; gene_name "Ddx27"; transcript_type "protein_coding"; transcript_status "KNOWN"; transcript_name "Ddx27-205"; exon_number "4"; exon_id "ENSMUSE00000172262.1"; talon_gene "6898"; talon_transcript "18454"; talon_exon "98752"; ccdsid "CCDS38336.1"; exon_status "KNOWN"; level "2"; protein_id "ENSMUSP00000018143.9"; source "HAVANA"; tag "CCDS";
chr2	HAVANA	exon	167020500	167020543	.	+	.	gene_id "ENSMUSG00000017999.16"; transcript_id "ENSMUST00000150571.1"; gene_type "protein_coding"; gene_status "KNOWN"; gene_name "Ddx27"; transcript_type "protein_coding"; transcript_status "KNOWN"; transcript_name "Ddx27-205"; exon_number "5"; exon_id "ENSMUSE00000388761.1"; talon_gene "6898"; talon_transcript "18454"; talon_exon "98754"; ccdsid "CCDS38336.1"; exon_status "KNOWN"; level "2"; protein_id "ENSMUSP00000018143.9"; source "HAVANA"; tag "CCDS";
chr2	HAVANA	exon	167020628	167020714	.	+	.	gene_id "ENSMUSG00000017999.16"; transcript_id "ENSMUST00000150571.1"; gene_type "protein_coding"; gene_status "KNOWN"; gene_name "Ddx27"; transcript_type "protein_coding"; transcript_status "KNOWN"; transcript_name "Ddx27-205"; exon_number "6"; exon_id "ENSMUSE00000333071.1"; talon_gene "6898"; talon_transcript "18454"; talon_exon "98756"; ccdsid "CCDS38336.1"; exon_status "KNOWN"; level "2"; protein_id "ENSMUSP00000018143.9"; source "HAVANA"; tag "CCDS";
chr2	HAVANA	exon	167022048	167022153	.	+	.	gene_id "ENSMUSG00000017999.16"; transcript_id "ENSMUST00000150571.1"; gene_type "protein_coding"; gene_status "KNOWN"; gene_name "Ddx27"; transcript_type "protein_coding"; transcript_status "KNOWN"; transcript_name "Ddx27-205"; exon_number "7"; exon_id "ENSMUSE00000412894.1"; talon_gene "6898"; talon_transcript "18454"; talon_exon "98758"; ccdsid "CCDS38336.1"; exon_status "KNOWN"; level "2"; protein_id "ENSMUSP00000018143.9"; source "HAVANA"; tag "CCDS";
chr2	HAVANA	exon	167024384	167025813	.	+	.	gene_id "ENSMUSG00000017999.16"; transcript_id "ENSMUST00000150571.1"; gene_type "protein_coding"; gene_status "KNOWN"; gene_name "Ddx27"; transcript_type "protein_coding"; transcript_status "KNOWN"; transcript_name "Ddx27-205"; exon_number "8"; exon_id "ENSMUSE00000761570.1"; talon_gene "6898"; talon_transcript "18454"; talon_exon "98790"; exon_status "KNOWN"; level "2"; protein_id "ENSMUSP00000135265.1"; source "HAVANA"; tag "basic";
chr2	HAVANA	gene	167035793	167062639	.	-	.	gene_id "ENSMUSG00000039501.14"; gene_name "Znfx1"; gene_status "KNOWN"; gene_type "protein_coding"; talon_gene "6899"; havana_gene "OTTMUSG00000001138.4"; level "2";
chr2	HAVANA	transcript	167035793	167063015	.	-	.	gene_id "ENSMUSG00000039501.14"; transcript_id "ENSMUST00000048988.13"; gene_name "Znfx1"; gene_status "KNOWN"; gene_type "protein_coding"; transcript_type "protein_coding"; transcript_status "KNOWN"; transcript_name "Znfx1-201"; talon_gene "6899"; talon_transcript "18458"; ccdsid "CCDS38337.1"; havana_transcript "OTTMUST00000038718.1"; level "2"; protein_id "ENSMUSP00000049404.7"; source "HAVANA"; tag "CCDS"; transcript_support_level "1";
chr2	HAVANA	exon	167062510	167063015	.	-	.	gene_id "ENSMUSG00000039501.14"; transcript_id "ENSMUST00000048988.13"; gene_type "protein_coding"; gene_status "KNOWN"; gene_name "Znfx1"; transcript_type "protein_coding"; transcript_status "KNOWN"; transcript_name "Znfx1-201"; exon_number "1"; exon_id "ENSMUSE00000679510.1"; talon_gene "6899"; talon_transcript "18458"; talon_exon "98797"; ccdsid "CCDS38337.1"; exon_status "KNOWN"; level "2"; protein_id "ENSMUSP00000049404.7"; source "HAVANA"; tag "CCDS";
chr2	HAVANA	exon	167060032	167060142	.	-	.	gene_id "ENSMUSG00000039501.14"; transcript_id "ENSMUST00000048988.13"; gene_type "protein_coding"; gene_status "KNOWN"; gene_name "Znfx1"; transcript_type "protein_coding"; transcript_status "KNOWN"; transcript_name "Znfx1-201"; exon_number "2"; exon_id "ENSMUSE00001224585.1"; talon_gene "6899"; talon_transcript "18458"; talon_exon "98799"; ccdsid "CCDS38337.1"; exon_status "KNOWN"; level "2"; protein_id "ENSMUSP00000049404.7"; source "HAVANA"; tag "CCDS";
chr2	HAVANA	exon	167055154	167056941	.	-	.	gene_id "ENSMUSG00000039501.14"; transcript_id "ENSMUST00000048988.13"; gene_type "protein_coding"; gene_status "KNOWN"; gene_name "Znfx1"; transcript_type "protein_coding"; transcript_status "KNOWN"; transcript_name "Znfx1-201"; exon_number "3"; exon_id "ENSMUSE00001244599.1"; talon_gene "6899"; talon_transcript "18458"; talon_exon "98801"; ccdsid "CCDS38337.1"; exon_status "KNOWN"; level "2"; protein_id "ENSMUSP00000049404.7"; source "HAVANA"; tag "CCDS";
chr2	HAVANA	exon	167050314	167050445	.	-	.	gene_id "ENSMUSG00000039501.14"; transcript_id "ENSMUST00000048988.13"; gene_type "protein_coding"; gene_status "KNOWN"; gene_name "Znfx1"; transcript_type "protein_coding"; transcript_status "KNOWN"; transcript_name "Znfx1-201"; exon_number "4"; exon_id "ENSMUSE00000234968.1"; talon_gene "6899"; talon_transcript "18458"; talon_exon "98803"; ccdsid "CCDS38337.1"; exon_status "KNOWN"; level "2"; protein_id "ENSMUSP00000049404.7"; source "HAVANA"; tag "CCDS";
chr2	HAVANA	exon	167048433	167048581	.	-	.	gene_id "ENSMUSG00000039501.14"; transcript_id "ENSMUST00000048988.13"; gene_type "protein_coding"; gene_status "KNOWN"; gene_name "Znfx1"; transcript_type "protein_coding"; transcript_status "KNOWN"; transcript_name "Znfx1-201"; exon_number "5"; exon_id "ENSMUSE00000511240.1"; talon_gene "6899"; talon_transcript "18458"; talon_exon "98805"; ccdsid "CCDS38337.1"; exon_status "KNOWN"; level "2"; protein_id "ENSMUSP00000049404.7"; source "HAVANA"; tag "CCDS";
chr2	HAVANA	exon	167047541	167047690	.	-	.	gene_id "ENSMUSG00000039501.14"; transcript_id "ENSMUST00000048988.13"; gene_type "protein_coding"; gene_status "KNOWN"; gene_name "Znfx1"; transcript_type "protein_coding"; transcript_status "KNOWN"; transcript_name "Znfx1-201"; exon_number "6"; exon_id "ENSMUSE00000234950.1"; talon_gene "6899"; talon_transcript "18458"; talon_exon "98807"; ccdsid "CCDS38337.1"; exon_status "KNOWN"; level "2"; protein_id "ENSMUSP00000049404.7"; source "HAVANA"; tag "CCDS";
chr2	HAVANA	exon	167046892	167047006	.	-	.	gene_id "ENSMUSG00000039501.14"; transcript_id "ENSMUST00000048988.13"; gene_type "protein_coding"; gene_status "KNOWN"; gene_name "Znfx1"; transcript_type "protein_coding"; transcript_status "KNOWN"; transcript_name "Znfx1-201"; exon_number "7"; exon_id "ENSMUSE00000234944.3"; talon_gene "6899"; talon_transcript "18458"; talon_exon "98809"; ccdsid "CCDS38337.1"; exon_status "KNOWN"; level "2"; protein_id "ENSMUSP00000049404.7"; source "HAVANA"; tag "CCDS";
chr2	HAVANA	exon	167043996	167044243	.	-	.	gene_id "ENSMUSG00000039501.14"; transcript_id "ENSMUST00000048988.13"; gene_type "protein_coding"; gene_status "KNOWN"; gene_name "Znfx1"; transcript_type "protein_coding"; transcript_status "KNOWN"; transcript_name "Znfx1-201"; exon_number "8"; exon_id "ENSMUSE00000400189.5"; talon_gene "6899"; talon_transcript "18458"; talon_exon "98811"; ccdsid "CCDS38337.1"; exon_status "KNOWN"; level "2"; protein_id "ENSMUSP00000049404.7"; source "HAVANA"; tag "CCDS";
chr2	HAVANA	exon	167042548	167042687	.	-	.	gene_id "ENSMUSG00000039501.14"; transcript_id "ENSMUST00000048988.13"; gene_type "protein_coding"; gene_status "KNOWN"; gene_name "Znfx1"; transcript_type "protein_coding"; transcript_status "KNOWN"; transcript_name "Znfx1-201"; exon_number "9"; exon_id "ENSMUSE00000639040.1"; talon_gene "6899"; talon_transcript "18458"; talon_exon "98813"; ccdsid "CCDS38337.1"; exon_status "KNOWN"; level "2"; protein_id "ENSMUSP00000049404.7"; source "HAVANA"; tag "CCDS";
chr2	HAVANA	exon	167042050	167042204	.	-	.	gene_id "ENSMUSG00000039501.14"; transcript_id "ENSMUST00000048988.13"; gene_type "protein_coding"; gene_status "KNOWN"; gene_name "Znfx1"; transcript_type "protein_coding"; transcript_status "KNOWN"; transcript_name "Znfx1-201"; exon_number "10"; exon_id "ENSMUSE00000639039.1"; talon_gene "6899"; talon_transcript "18458"; talon_exon "98815"; ccdsid "CCDS38337.1"; exon_status "KNOWN"; level "2"; protein_id "ENSMUSP00000049404.7"; source "HAVANA"; tag "CCDS";
chr2	HAVANA	exon	167041694	167041839	.	-	.	gene_id "ENSMUSG00000039501.14"; transcript_id "ENSMUST00000048988.13"; gene_type "protein_coding"; gene_status "KNOWN"; gene_name "Znfx1"; transcript_type "protein_coding"; transcript_status "KNOWN"; transcript_name "Znfx1-201"; exon_number "11"; exon_id "ENSMUSE00000461429.1"; talon_gene "6899"; talon_transcript "18458"; talon_exon "98817"; ccdsid "CCDS38337.1"; exon_status "KNOWN"; level "2"; protein_id "ENSMUSP00000049404.7"; source "HAVANA"; tag "CCDS";
chr2	HAVANA	exon	167040159	167040269	.	-	.	gene_id "ENSMUSG00000039501.14"; transcript_id "ENSMUST00000048988.13"; gene_type "protein_coding"; gene_status "KNOWN"; gene_name "Znfx1"; transcript_type "protein_coding"; transcript_status "KNOWN"; transcript_name "Znfx1-201"; exon_number "12"; exon_id "ENSMUSE00000639038.1"; talon_gene "6899"; talon_transcript "18458"; talon_exon "98819"; ccdsid "CCDS38337.1"; exon_status "KNOWN"; level "2"; protein_id "ENSMUSP00000049404.7"; source "HAVANA"; tag "CCDS";
chr2	HAVANA	exon	167039777	167039872	.	-	.	gene_id "ENSMUSG00000039501.14"; transcript_id "ENSMUST00000048988.13"; gene_type "protein_coding"; gene_status "KNOWN"; gene_name "Znfx1"; transcript_type "protein_coding"; transcript_status "KNOWN"; transcript_name "Znfx1-201"; exon_number "13"; exon_id "ENSMUSE00000639037.1"; talon_gene "6899"; talon_transcript "18458"; talon_exon "98821"; ccdsid "CCDS38337.1"; exon_status "KNOWN"; level "2"; protein_id "ENSMUSP00000049404.7"; source "HAVANA"; tag "CCDS";
chr2	HAVANA	exon	167035793	167039163	.	-	.	gene_id "ENSMUSG00000039501.14"; transcript_id "ENSMUST00000048988.13"; gene_type "protein_coding"; gene_status "KNOWN"; gene_name "Znfx1"; transcript_type "protein_coding"; transcript_status "KNOWN"; transcript_name "Znfx1-201"; exon_number "14"; exon_id "ENSMUSE00000762105.1"; talon_gene "6899"; talon_transcript "18458"; talon_exon "98823"; ccdsid "CCDS38337.1"; exon_status "KNOWN"; level "2"; protein_id "ENSMUSP00000049404.7"; source "HAVANA"; tag "CCDS";
chr2	HAVANA	transcript	167044117	167062716	.	-	.	gene_id "ENSMUSG00000039501.14"; transcript_id "ENSMUST00000128676.1"; gene_name "Znfx1"; gene_status "KNOWN"; gene_type "protein_coding"; transcript_type "protein_coding"; transcript_status "KNOWN"; transcript_name "Znfx1-203"; talon_gene "6899"; talon_transcript "18461"; havana_transcript "OTTMUST00000002226.3"; level "2"; protein_id "ENSMUSP00000121598.1"; source "HAVANA"; tag "cds_end_NF"; transcript_support_level "1";
chr2	HAVANA	exon	167062594	167062716	.	-	.	gene_id "ENSMUSG00000039501.14"; transcript_id "ENSMUST00000128676.1"; gene_type "protein_coding"; gene_status "KNOWN"; gene_name "Znfx1"; transcript_type "protein_coding"; transcript_status "KNOWN"; transcript_name "Znfx1-203"; exon_number "1"; exon_id "ENSMUSE00000749852.1"; talon_gene "6899"; talon_transcript "18461"; talon_exon "98830"; exon_status "KNOWN"; level "2"; protein_id "ENSMUSP00000121598.1"; source "HAVANA"; tag "cds_end_NF";
chr2	HAVANA	exon	167060032	167060142	.	-	.	gene_id "ENSMUSG00000039501.14"; transcript_id "ENSMUST00000128676.1"; gene_type "protein_coding"; gene_status "KNOWN"; gene_name "Znfx1"; transcript_type "protein_coding"; transcript_status "KNOWN"; transcript_name "Znfx1-203"; exon_number "2"; exon_id "ENSMUSE00001224585.1"; talon_gene "6899"; talon_transcript "18461"; talon_exon "98799"; ccdsid "CCDS38337.1"; exon_status "KNOWN"; level "2"; protein_id "ENSMUSP00000049404.7"; source "HAVANA"; tag "CCDS";
chr2	HAVANA	exon	167055154	167056941	.	-	.	gene_id "ENSMUSG00000039501.14"; transcript_id "ENSMUST00000128676.1"; gene_type "protein_coding"; gene_status "KNOWN"; gene_name "Znfx1"; transcript_type "protein_coding"; transcript_status "KNOWN"; transcript_name "Znfx1-203"; exon_number "3"; exon_id "ENSMUSE00001244599.1"; talon_gene "6899"; talon_transcript "18461"; talon_exon "98801"; ccdsid "CCDS38337.1"; exon_status "KNOWN"; level "2"; protein_id "ENSMUSP00000049404.7"; source "HAVANA"; tag "CCDS";
chr2	HAVANA	exon	167050314	167050445	.	-	.	gene_id "ENSMUSG00000039501.14"; transcript_id "ENSMUST00000128676.1"; gene_type "protein_coding"; gene_status "KNOWN"; gene_name "Znfx1"; transcript_type "protein_coding"; transcript_status "KNOWN"; transcript_name "Znfx1-203"; exon_number "4"; exon_id "ENSMUSE00000234968.1"; talon_gene "6899"; talon_transcript "18461"; talon_exon "98803"; ccdsid "CCDS38337.1"; exon_status "KNOWN"; level "2"; protein_id "ENSMUSP00000049404.7"; source "HAVANA"; tag "CCDS";
chr2	HAVANA	exon	167048433	167048581	.	-	.	gene_id "ENSMUSG00000039501.14"; transcript_id "ENSMUST00000128676.1"; gene_type "protein_coding"; gene_status "KNOWN"; gene_name "Znfx1"; transcript_type "protein_coding"; transcript_status "KNOWN"; transcript_name "Znfx1-203"; exon_number "5"; exon_id "ENSMUSE00000511240.1"; talon_gene "6899"; talon_transcript "18461"; talon_exon "98805"; ccdsid "CCDS38337.1"; exon_status "KNOWN"; level "2"; protein_id "ENSMUSP00000049404.7"; source "HAVANA"; tag "CCDS";
chr2	HAVANA	exon	167047541	167047690	.	-	.	gene_id "ENSMUSG00000039501.14"; transcript_id "ENSMUST00000128676.1"; gene_type "protein_coding"; gene_status "KNOWN"; gene_name "Znfx1"; transcript_type "protein_coding"; transcript_status "KNOWN"; transcript_name "Znfx1-203"; exon_number "6"; exon_id "ENSMUSE00000234950.1"; talon_gene "6899"; talon_transcript "18461"; talon_exon "98807"; ccdsid "CCDS38337.1"; exon_status "KNOWN"; level "2"; protein_id "ENSMUSP00000049404.7"; source "HAVANA"; tag "CCDS";
chr2	HAVANA	exon	167046892	167047006	.	-	.	gene_id "ENSMUSG00000039501.14"; transcript_id "ENSMUST00000128676.1"; gene_type "protein_coding"; gene_status "KNOWN"; gene_name "Znfx1"; transcript_type "protein_coding"; transcript_status "KNOWN"; transcript_name "Znfx1-203"; exon_number "7"; exon_id "ENSMUSE00000234944.3"; talon_gene "6899"; talon_transcript "18461"; talon_exon "98809"; ccdsid "CCDS38337.1"; exon_status "KNOWN"; level "2"; protein_id "ENSMUSP00000049404.7"; source "HAVANA"; tag "CCDS";
chr2	HAVANA	exon	167044117	167044243	.	-	.	gene_id "ENSMUSG00000039501.14"; transcript_id "ENSMUST00000128676.1"; gene_type "protein_coding"; gene_status "KNOWN"; gene_name "Znfx1"; transcript_type "protein_coding"; transcript_status "KNOWN"; transcript_name "Znfx1-203"; exon_number "8"; exon_id "ENSMUSE00000825664.1"; talon_gene "6899"; talon_transcript "18461"; talon_exon "98832"; exon_status "KNOWN"; level "2"; protein_id "ENSMUSP00000121598.1"; source "HAVANA"; tag "cds_end_NF";
chr2	HAVANA	transcript	167049571	167062639	.	-	.	gene_id "ENSMUSG00000039501.14"; transcript_id "ENSMUST00000135967.1"; gene_name "Znfx1"; gene_status "KNOWN"; gene_type "protein_coding"; transcript_type "retained_intron"; transcript_status "KNOWN"; transcript_name "Znfx1-204"; talon_gene "6899"; talon_transcript "18462"; havana_transcript "OTTMUST00000038842.1"; level "2"; source "HAVANA"; transcript_support_level "1";
chr2	HAVANA	exon	167062510	167062639	.	-	.	gene_id "ENSMUSG00000039501.14"; transcript_id "ENSMUST00000135967.1"; gene_type "protein_coding"; gene_status "KNOWN"; gene_name "Znfx1"; transcript_type "retained_intron"; transcript_status "KNOWN"; transcript_name "Znfx1-204"; exon_number "1"; exon_id "ENSMUSE00000763932.1"; talon_gene "6899"; talon_transcript "18462"; talon_exon "98833"; exon_status "KNOWN"; level "2"; source "HAVANA";
chr2	HAVANA	exon	167060032	167060142	.	-	.	gene_id "ENSMUSG00000039501.14"; transcript_id "ENSMUST00000135967.1"; gene_type "protein_coding"; gene_status "KNOWN"; gene_name "Znfx1"; transcript_type "retained_intron"; transcript_status "KNOWN"; transcript_name "Znfx1-204"; exon_number "2"; exon_id "ENSMUSE00001224585.1"; talon_gene "6899"; talon_transcript "18462"; talon_exon "98799"; ccdsid "CCDS38337.1"; exon_status "KNOWN"; level "2"; protein_id "ENSMUSP00000049404.7"; source "HAVANA"; tag "CCDS";
chr2	HAVANA	exon	167055154	167056941	.	-	.	gene_id "ENSMUSG00000039501.14"; transcript_id "ENSMUST00000135967.1"; gene_type "protein_coding"; gene_status "KNOWN"; gene_name "Znfx1"; transcript_type "retained_intron"; transcript_status "KNOWN"; transcript_name "Znfx1-204"; exon_number "3"; exon_id "ENSMUSE00001244599.1"; talon_gene "6899"; talon_transcript "18462"; talon_exon "98801"; ccdsid "CCDS38337.1"; exon_status "KNOWN"; level "2"; protein_id "ENSMUSP00000049404.7"; source "HAVANA"; tag "CCDS";
chr2	HAVANA	exon	167049571	167050445	.	-	.	gene_id "ENSMUSG00000039501.14"; transcript_id "ENSMUST00000135967.1"; gene_type "protein_coding"; gene_status "KNOWN"; gene_name "Znfx1"; transcript_type "retained_intron"; transcript_status "KNOWN"; transcript_name "Znfx1-204"; exon_number "4"; exon_id "ENSMUSE00000843244.1"; talon_gene "6899"; talon_transcript "18462"; talon_exon "98834"; exon_status "KNOWN"; level "2"; source "HAVANA";
chr2	HAVANA	gene	167062934	167065722	.	+	.	gene_id "ENSMUSG00000074578.13"; gene_name "Zfas1"; gene_status "KNOWN"; gene_type "processed_transcript"; talon_gene "6900"; havana_gene "OTTMUSG00000001137.4"; level "2"; tag "ncRNA_host";
chr2	HAVANA	transcript	167062934	167065862	.	+	.	gene_id "ENSMUSG00000074578.13"; transcript_id "ENSMUST00000189909.6"; gene_name "Zfas1"; gene_status "KNOWN"; gene_type "processed_transcript"; transcript_type "antisense"; transcript_status "KNOWN"; transcript_name "Zfas1-205"; talon_gene "6900"; talon_transcript "18463"; havana_transcript "OTTMUST00000002225.3"; level "2"; source "HAVANA"; tag "basic"; transcript_support_level "1";
chr2	HAVANA	exon	167062934	167063297	.	+	.	gene_id "ENSMUSG00000074578.13"; transcript_id "ENSMUST00000189909.6"; gene_type "processed_transcript"; gene_status "KNOWN"; gene_name "Zfas1"; transcript_type "antisense"; transcript_status "KNOWN"; transcript_name "Zfas1-205"; exon_number "1"; exon_id "ENSMUSE00000738503.1"; talon_gene "6900"; talon_transcript "18463"; talon_exon "98835"; exon_status "KNOWN"; level "2"; source "HAVANA"; tag "basic";
chr2	HAVANA	exon	167063636	167063727	.	+	.	gene_id "ENSMUSG00000074578.13"; transcript_id "ENSMUST00000189909.6"; gene_type "processed_transcript"; gene_status "KNOWN"; gene_name "Zfas1"; transcript_type "antisense"; transcript_status "KNOWN"; transcript_name "Zfas1-205"; exon_number "2"; exon_id "ENSMUSE00000639035.1"; talon_gene "6900"; talon_transcript "18463"; talon_exon "98837"; exon_status "KNOWN"; level "2"; source "HAVANA"; tag "basic";
chr2	HAVANA	exon	167065159	167065217	.	+	.	gene_id "ENSMUSG00000074578.13"; transcript_id "ENSMUST00000189909.6"; gene_type "processed_transcript"; gene_status "KNOWN"; gene_name "Zfas1"; transcript_type "antisense"; transcript_status "KNOWN"; transcript_name "Zfas1-205"; exon_number "3"; exon_id "ENSMUSE00001312104.1"; talon_gene "6900"; talon_transcript "18463"; talon_exon "98839"; exon_status "KNOWN"; level "2"; source "HAVANA"; tag "basic";
chr2	HAVANA	exon	167065434	167065480	.	+	.	gene_id "ENSMUSG00000074578.13"; transcript_id "ENSMUST00000189909.6"; gene_type "processed_transcript"; gene_status "KNOWN"; gene_name "Zfas1"; transcript_type "antisense"; transcript_status "KNOWN"; transcript_name "Zfas1-205"; exon_number "4"; exon_id "ENSMUSE00001324251.1"; talon_gene "6900"; talon_transcript "18463"; talon_exon "98841"; exon_status "KNOWN"; level "2"; source "HAVANA"; tag "basic";
chr2	HAVANA	exon	167065687	167065862	.	+	.	gene_id "ENSMUSG00000074578.13"; transcript_id "ENSMUST00000189909.6"; gene_type "processed_transcript"; gene_status "KNOWN"; gene_name "Zfas1"; transcript_type "antisense"; transcript_status "KNOWN"; transcript_name "Zfas1-205"; exon_number "5"; exon_id "ENSMUSE00000813892.1"; talon_gene "6900"; talon_transcript "18463"; talon_exon "98843"; exon_status "KNOWN"; level "2"; source "HAVANA"; tag "basic";
chr2	HAVANA	transcript	167062935	167065574	.	+	.	gene_id "ENSMUSG00000074578.13"; transcript_id "ENSMUST00000145859.2"; gene_name "Zfas1"; gene_status "KNOWN"; gene_type "processed_transcript"; transcript_type "retained_intron"; transcript_status "KNOWN"; transcript_name "Zfas1-204"; talon_gene "6900"; talon_transcript "18464"; havana_transcript "OTTMUST00000038849.2"; level "2"; source "HAVANA"; transcript_support_level "2";
chr2	HAVANA	exon	167062935	167063297	.	+	.	gene_id "ENSMUSG00000074578.13"; transcript_id "ENSMUST00000145859.2"; gene_type "processed_transcript"; gene_status "KNOWN"; gene_name "Zfas1"; transcript_type "retained_intron"; transcript_status "KNOWN"; transcript_name "Zfas1-204"; exon_number "1"; exon_id "ENSMUSE00000845002.2"; talon_gene "6900"; talon_transcript "18464"; talon_exon "98844"; exon_status "KNOWN"; level "2"; source "HAVANA";
chr2	HAVANA	exon	167063636	167065574	.	+	.	gene_id "ENSMUSG00000074578.13"; transcript_id "ENSMUST00000145859.2"; gene_type "processed_transcript"; gene_status "KNOWN"; gene_name "Zfas1"; transcript_type "retained_intron"; transcript_status "KNOWN"; transcript_name "Zfas1-204"; exon_number "2"; exon_id "ENSMUSE00000742963.2"; talon_gene "6900"; talon_transcript "18464"; talon_exon "98845"; exon_status "KNOWN"; level "2"; source "HAVANA";
chr2	HAVANA	transcript	167063223	167065722	.	+	.	gene_id "ENSMUSG00000074578.13"; transcript_id "ENSMUST00000125841.2"; gene_name "Zfas1"; gene_status "KNOWN"; gene_type "processed_transcript"; transcript_type "retained_intron"; transcript_status "KNOWN"; transcript_name "Zfas1-201"; talon_gene "6900"; talon_transcript "18466"; havana_transcript "OTTMUST00000038848.2"; level "2"; source "HAVANA"; transcript_support_level "3";
chr2	HAVANA	exon	167063223	167063297	.	+	.	gene_id "ENSMUSG00000074578.13"; transcript_id "ENSMUST00000125841.2"; gene_type "processed_transcript"; gene_status "KNOWN"; gene_name "Zfas1"; transcript_type "retained_intron"; transcript_status "KNOWN"; transcript_name "Zfas1-201"; exon_number "1"; exon_id "ENSMUSE00000758765.1"; talon_gene "6900"; talon_transcript "18466"; talon_exon "98848"; exon_status "KNOWN"; level "2"; source "HAVANA";
chr2	HAVANA	exon	167063636	167063727	.	+	.	gene_id "ENSMUSG00000074578.13"; transcript_id "ENSMUST00000125841.2"; gene_type "processed_transcript"; gene_status "KNOWN"; gene_name "Zfas1"; transcript_type "retained_intron"; transcript_status "KNOWN"; transcript_name "Zfas1-201"; exon_number "2"; exon_id "ENSMUSE00000639035.1"; talon_gene "6900"; talon_transcript "18466"; talon_exon "98837"; exon_status "KNOWN"; level "2"; source "HAVANA"; tag "basic";
chr2	HAVANA	exon	167065159	167065480	.	+	.	gene_id "ENSMUSG00000074578.13"; transcript_id "ENSMUST00000125841.2"; gene_type "processed_transcript"; gene_status "KNOWN"; gene_name "Zfas1"; transcript_type "retained_intron"; transcript_status "KNOWN"; transcript_name "Zfas1-201"; exon_number "3"; exon_id "ENSMUSE00000803541.2"; talon_gene "6900"; talon_transcript "18466"; talon_exon "98849"; exon_status "KNOWN"; level "2"; source "HAVANA";
chr2	HAVANA	exon	167065687	167065722	.	+	.	gene_id "ENSMUSG00000074578.13"; transcript_id "ENSMUST00000125841.2"; gene_type "processed_transcript"; gene_status "KNOWN"; gene_name "Zfas1"; transcript_type "retained_intron"; transcript_status "KNOWN"; transcript_name "Zfas1-201"; exon_number "4"; exon_id "ENSMUSE00000639032.5"; talon_gene "6900"; talon_transcript "18466"; talon_exon "98850"; exon_status "KNOWN"; level "2"; source "HAVANA";
chr2	ENSEMBL	gene	167063473	167063565	.	+	.	gene_id "ENSMUSG00000077515.1"; gene_name "Gm25878"; gene_status "KNOWN"; gene_type "snoRNA"; talon_gene "6902"; level "3";
chr2	ENSEMBL	transcript	167063473	167063565	.	+	.	gene_id "ENSMUSG00000077515.1"; transcript_id "ENSMUST00000104327.1"; gene_name "Gm25878"; gene_status "KNOWN"; gene_type "snoRNA"; transcript_type "snoRNA"; transcript_status "KNOWN"; transcript_name "Gm25878-201"; talon_gene "6902"; talon_transcript "18469"; level "3"; source "ENSEMBL"; tag "basic"; transcript_support_level "NA";
chr2	ENSEMBL	exon	167063473	167063565	.	+	.	gene_id "ENSMUSG00000077515.1"; transcript_id "ENSMUST00000104327.1"; gene_type "snoRNA"; gene_status "KNOWN"; gene_name "Gm25878"; transcript_type "snoRNA"; transcript_status "KNOWN"; transcript_name "Gm25878-201"; exon_number "1"; exon_id "ENSMUSE00000664480.1"; talon_gene "6902"; talon_transcript "18469"; talon_exon "98854"; exon_status "KNOWN"; level "3"; source "ENSEMBL"; tag "basic";
chr2	HAVANA	gene	167095969	167190155	.	-	.	gene_id "ENSMUSG00000050556.9"; gene_name "Kcnb1"; gene_status "KNOWN"; gene_type "protein_coding"; talon_gene "6907"; havana_gene "OTTMUSG00000001150.4"; level "2";
chr2	HAVANA	transcript	167095969	167188818	.	-	.	gene_id "ENSMUSG00000050556.9"; transcript_id "ENSMUST00000207917.1"; gene_name "Kcnb1"; gene_status "KNOWN"; gene_type "protein_coding"; transcript_type "protein_coding"; transcript_status "KNOWN"; transcript_name "Kcnb1-204"; talon_gene "6907"; talon_transcript "18474"; ccdsid "CCDS17096.1"; havana_transcript "OTTMUST00000002242.3"; level "2"; protein_id "ENSMUSP00000147093.1"; source "HAVANA"; tag "CCDS"; transcript_support_level "1";
chr2	HAVANA	exon	167188057	167188818	.	-	.	gene_id "ENSMUSG00000050556.9"; transcript_id "ENSMUST00000207917.1"; gene_type "protein_coding"; gene_status "KNOWN"; gene_name "Kcnb1"; transcript_type "protein_coding"; transcript_status "KNOWN"; transcript_name "Kcnb1-204"; exon_number "1"; exon_id "ENSMUSE00000816011.2"; talon_gene "6907"; talon_transcript "18474"; talon_exon "98859"; ccdsid "CCDS17096.1"; exon_status "KNOWN"; level "2"; protein_id "ENSMUSP00000147093.1"; source "HAVANA"; tag "CCDS";
chr2	HAVANA	exon	167095969	167106359	.	-	.	gene_id "ENSMUSG00000050556.9"; transcript_id "ENSMUST00000207917.1"; gene_type "protein_coding"; gene_status "KNOWN"; gene_name "Kcnb1"; transcript_type "protein_coding"; transcript_status "KNOWN"; transcript_name "Kcnb1-204"; exon_number "2"; exon_id "ENSMUSE00001378446.1"; talon_gene "6907"; talon_transcript "18474"; talon_exon "98861"; ccdsid "CCDS17096.1"; exon_status "KNOWN"; level "2"; protein_id "ENSMUSP00000147093.1"; source "HAVANA"; tag "CCDS";
chr2	HAVANA	transcript	167098794	167101826	.	-	.	gene_id "ENSMUSG00000050556.9"; transcript_id "ENSMUST00000144351.1"; gene_name "Kcnb1"; gene_status "KNOWN"; gene_type "protein_coding"; transcript_type "processed_transcript"; transcript_status "KNOWN"; transcript_name "Kcnb1-202"; talon_gene "6907"; talon_transcript "18475"; havana_transcript "OTTMUST00000038839.1"; level "2"; source "HAVANA"; transcript_support_level "1";
chr2	HAVANA	exon	167101093	167101826	.	-	.	gene_id "ENSMUSG00000050556.9"; transcript_id "ENSMUST00000144351.1"; gene_type "protein_coding"; gene_status "KNOWN"; gene_name "Kcnb1"; transcript_type "processed_transcript"; transcript_status "KNOWN"; transcript_name "Kcnb1-202"; exon_number "1"; exon_id "ENSMUSE00000773892.1"; talon_gene "6907"; talon_transcript "18475"; talon_exon "98862"; exon_status "KNOWN"; level "2"; source "HAVANA";
chr2	HAVANA	exon	167100723	167100815	.	-	.	gene_id "ENSMUSG00000050556.9"; transcript_id "ENSMUST00000144351.1"; gene_type "protein_coding"; gene_status "KNOWN"; gene_name "Kcnb1"; transcript_type "processed_transcript"; transcript_status "KNOWN"; transcript_name "Kcnb1-202"; exon_number "2"; exon_id "ENSMUSE00000735684.1"; talon_gene "6907"; talon_transcript "18475"; talon_exon "98864"; exon_status "KNOWN"; level "2"; source "HAVANA";
chr2	HAVANA	exon	167098794	167099860	.	-	.	gene_id "ENSMUSG00000050556.9"; transcript_id "ENSMUST00000144351.1"; gene_type "protein_coding"; gene_status "KNOWN"; gene_name "Kcnb1"; transcript_type "processed_transcript"; transcript_status "KNOWN"; transcript_name "Kcnb1-202"; exon_number "3"; exon_id "ENSMUSE00000833406.1"; talon_gene "6907"; talon_transcript "18475"; talon_exon "98866"; exon_status "KNOWN"; level "2"; source "HAVANA";
chr2	HAVANA	transcript	167098908	167101170	.	-	.	gene_id "ENSMUSG00000050556.9"; transcript_id "ENSMUST00000148226.2"; gene_name "Kcnb1"; gene_status "KNOWN"; gene_type "protein_coding"; transcript_type "processed_transcript"; transcript_status "KNOWN"; transcript_name "Kcnb1-203"; talon_gene "6907"; talon_transcript "18476"; havana_transcript "OTTMUST00000038840.2"; level "2"; source "HAVANA"; transcript_support_level "3";
chr2	HAVANA	exon	167101093	167101170	.	-	.	gene_id "ENSMUSG00000050556.9"; transcript_id "ENSMUST00000148226.2"; gene_type "protein_coding"; gene_status "KNOWN"; gene_name "Kcnb1"; transcript_type "processed_transcript"; transcript_status "KNOWN"; transcript_name "Kcnb1-203"; exon_number "1"; exon_id "ENSMUSE00000782735.1"; talon_gene "6907"; talon_transcript "18476"; talon_exon "98867"; exon_status "KNOWN"; level "2"; source "HAVANA";
chr2	HAVANA	exon	167100728	167100815	.	-	.	gene_id "ENSMUSG00000050556.9"; transcript_id "ENSMUST00000148226.2"; gene_type "protein_coding"; gene_status "KNOWN"; gene_name "Kcnb1"; transcript_type "processed_transcript"; transcript_status "KNOWN"; transcript_name "Kcnb1-203"; exon_number "2"; exon_id "ENSMUSE00000835164.1"; talon_gene "6907"; talon_transcript "18476"; talon_exon "98868"; exon_status "KNOWN"; level "2"; source "HAVANA";
chr2	HAVANA	exon	167098908	167099860	.	-	.	gene_id "ENSMUSG00000050556.9"; transcript_id "ENSMUST00000148226.2"; gene_type "protein_coding"; gene_status "KNOWN"; gene_name "Kcnb1"; transcript_type "processed_transcript"; transcript_status "KNOWN"; transcript_name "Kcnb1-203"; exon_number "3"; exon_id "ENSMUSE00000832125.2"; talon_gene "6907"; talon_transcript "18476"; talon_exon "98870"; exon_status "KNOWN"; level "2"; source "HAVANA";
chr2	HAVANA	transcript	167103412	167190155	.	-	.	gene_id "ENSMUSG00000050556.9"; transcript_id "ENSMUST00000059826.9"; gene_name "Kcnb1"; gene_status "KNOWN"; gene_type "protein_coding"; transcript_type "protein_coding"; transcript_status "KNOWN"; transcript_name "Kcnb1-201"; talon_gene "6907"; talon_transcript "18477"; ccdsid "CCDS17096.1"; havana_transcript "OTTMUST00000038853.2"; level "2"; protein_id "ENSMUSP00000057981.7"; source "HAVANA"; tag "CCDS"; transcript_support_level "1";
chr2	HAVANA	exon	167189821	167190155	.	-	.	gene_id "ENSMUSG00000050556.9"; transcript_id "ENSMUST00000059826.9"; gene_type "protein_coding"; gene_status "KNOWN"; gene_name "Kcnb1"; transcript_type "protein_coding"; transcript_status "KNOWN"; transcript_name "Kcnb1-201"; exon_number "1"; exon_id "ENSMUSE00000766012.1"; talon_gene "6907"; talon_transcript "18477"; talon_exon "98871"; ccdsid "CCDS17096.1"; exon_status "KNOWN"; level "2"; protein_id "ENSMUSP00000057981.7"; source "HAVANA"; tag "CCDS";
chr2	HAVANA	exon	167188057	167188788	.	-	.	gene_id "ENSMUSG00000050556.9"; transcript_id "ENSMUST00000059826.9"; gene_type "protein_coding"; gene_status "KNOWN"; gene_name "Kcnb1"; transcript_type "protein_coding"; transcript_status "KNOWN"; transcript_name "Kcnb1-201"; exon_number "2"; exon_id "ENSMUSE00000408583.3"; talon_gene "6907"; talon_transcript "18477"; talon_exon "98873"; ccdsid "CCDS17096.1"; exon_status "KNOWN"; level "2"; protein_id "ENSMUSP00000057981.7"; source "HAVANA"; tag "CCDS";
chr2	HAVANA	exon	167103412	167106359	.	-	.	gene_id "ENSMUSG00000050556.9"; transcript_id "ENSMUST00000059826.9"; gene_type "protein_coding"; gene_status "KNOWN"; gene_name "Kcnb1"; transcript_type "protein_coding"; transcript_status "KNOWN"; transcript_name "Kcnb1-201"; exon_number "3"; exon_id "ENSMUSE00000376023.9"; talon_gene "6907"; talon_transcript "18477"; talon_exon "98874"; ccdsid "CCDS17096.1"; exon_status "KNOWN"; level "2"; protein_id "ENSMUSP00000057981.7"; source "HAVANA"; tag "CCDS";
chr2	HAVANA	gene	167188702	167192808	.	+	.	gene_id "ENSMUSG00000085151.7"; gene_name "1110018N20Rik"; gene_status "KNOWN"; gene_type "processed_transcript"; talon_gene "6908"; havana_gene "OTTMUSG00000016210.1"; level "2";
chr2	HAVANA	transcript	167188702	167192259	.	+	.	gene_id "ENSMUSG00000085151.7"; transcript_id "ENSMUST00000151217.7"; gene_name "1110018N20Rik"; gene_status "KNOWN"; gene_type "processed_transcript"; transcript_type "processed_transcript"; transcript_status "KNOWN"; transcript_name "1110018N20Rik-203"; talon_gene "6908"; talon_transcript "18478"; havana_transcript "OTTMUST00000038845.1"; level "2"; source "HAVANA"; transcript_support_level "1";
chr2	HAVANA	exon	167188702	167188818	.	+	.	gene_id "ENSMUSG00000085151.7"; transcript_id "ENSMUST00000151217.7"; gene_type "processed_transcript"; gene_status "KNOWN"; gene_name "1110018N20Rik"; transcript_type "processed_transcript"; transcript_status "KNOWN"; transcript_name "1110018N20Rik-203"; exon_number "1"; exon_id "ENSMUSE00000839117.1"; talon_gene "6908"; talon_transcript "18478"; talon_exon "98875"; exon_status "KNOWN"; level "2"; source "HAVANA";
chr2	HAVANA	exon	167189278	167189406	.	+	.	gene_id "ENSMUSG00000085151.7"; transcript_id "ENSMUST00000151217.7"; gene_type "processed_transcript"; gene_status "KNOWN"; gene_name "1110018N20Rik"; transcript_type "processed_transcript"; transcript_status "KNOWN"; transcript_name "1110018N20Rik-203"; exon_number "2"; exon_id "ENSMUSE00000769534.1"; talon_gene "6908"; talon_transcript "18478"; talon_exon "98877"; exon_status "KNOWN"; level "2"; source "HAVANA";
chr2	HAVANA	exon	167191292	167191415	.	+	.	gene_id "ENSMUSG00000085151.7"; transcript_id "ENSMUST00000151217.7"; gene_type "processed_transcript"; gene_status "KNOWN"; gene_name "1110018N20Rik"; transcript_type "processed_transcript"; transcript_status "KNOWN"; transcript_name "1110018N20Rik-203"; exon_number "3"; exon_id "ENSMUSE00000813720.1"; talon_gene "6908"; talon_transcript "18478"; talon_exon "98879"; exon_status "KNOWN"; level "2"; source "HAVANA"; tag "basic";
chr2	HAVANA	exon	167191830	167192259	.	+	.	gene_id "ENSMUSG00000085151.7"; transcript_id "ENSMUST00000151217.7"; gene_type "processed_transcript"; gene_status "KNOWN"; gene_name "1110018N20Rik"; transcript_type "processed_transcript"; transcript_status "KNOWN"; transcript_name "1110018N20Rik-203"; exon_number "4"; exon_id "ENSMUSE00000729331.1"; talon_gene "6908"; talon_transcript "18478"; talon_exon "98881"; exon_status "KNOWN"; level "2"; source "HAVANA";
chr2	HAVANA	transcript	167189107	167192525	.	+	.	gene_id "ENSMUSG00000085151.7"; transcript_id "ENSMUST00000138928.1"; gene_name "1110018N20Rik"; gene_status "KNOWN"; gene_type "processed_transcript"; transcript_type "processed_transcript"; transcript_status "KNOWN"; transcript_name "1110018N20Rik-201"; talon_gene "6908"; talon_transcript "18479"; havana_transcript "OTTMUST00000038844.1"; level "2"; source "HAVANA"; transcript_support_level "1";
chr2	HAVANA	exon	167189107	167189406	.	+	.	gene_id "ENSMUSG00000085151.7"; transcript_id "ENSMUST00000138928.1"; gene_type "processed_transcript"; gene_status "KNOWN"; gene_name "1110018N20Rik"; transcript_type "processed_transcript"; transcript_status "KNOWN"; transcript_name "1110018N20Rik-201"; exon_number "1"; exon_id "ENSMUSE00000817519.1"; talon_gene "6908"; talon_transcript "18479"; talon_exon "98882"; exon_status "KNOWN"; level "2"; source "HAVANA";
chr2	HAVANA	exon	167191830	167192525	.	+	.	gene_id "ENSMUSG00000085151.7"; transcript_id "ENSMUST00000138928.1"; gene_type "processed_transcript"; gene_status "KNOWN"; gene_name "1110018N20Rik"; transcript_type "processed_transcript"; transcript_status "KNOWN"; transcript_name "1110018N20Rik-201"; exon_number "2"; exon_id "ENSMUSE00000837776.1"; talon_gene "6908"; talon_transcript "18479"; talon_exon "98884"; exon_status "KNOWN"; level "2"; source "HAVANA";
chr2	HAVANA	transcript	167189661	167192808	.	+	.	gene_id "ENSMUSG00000085151.7"; transcript_id "ENSMUST00000147446.1"; gene_name "1110018N20Rik"; gene_status "KNOWN"; gene_type "processed_transcript"; transcript_type "processed_transcript"; transcript_status "KNOWN"; transcript_name "1110018N20Rik-202"; talon_gene "6908"; talon_transcript "18480"; havana_transcript "OTTMUST00000038843.1"; level "2"; source "HAVANA"; tag "basic"; transcript_support_level "1";
chr2	HAVANA	exon	167189661	167189719	.	+	.	gene_id "ENSMUSG00000085151.7"; transcript_id "ENSMUST00000147446.1"; gene_type "processed_transcript"; gene_status "KNOWN"; gene_name "1110018N20Rik"; transcript_type "processed_transcript"; transcript_status "KNOWN"; transcript_name "1110018N20Rik-202"; exon_number "1"; exon_id "ENSMUSE00000840062.1"; talon_gene "6908"; talon_transcript "18480"; talon_exon "98885"; exon_status "KNOWN"; level "2"; source "HAVANA"; tag "basic";
chr2	HAVANA	exon	167191292	167191415	.	+	.	gene_id "ENSMUSG00000085151.7"; transcript_id "ENSMUST00000147446.1"; gene_type "processed_transcript"; gene_status "KNOWN"; gene_name "1110018N20Rik"; transcript_type "processed_transcript"; transcript_status "KNOWN"; transcript_name "1110018N20Rik-202"; exon_number "2"; exon_id "ENSMUSE00000813720.1"; talon_gene "6908"; talon_transcript "18480"; talon_exon "98879"; exon_status "KNOWN"; level "2"; source "HAVANA"; tag "basic";
chr2	HAVANA	exon	167191830	167192808	.	+	.	gene_id "ENSMUSG00000085151.7"; transcript_id "ENSMUST00000147446.1"; gene_type "processed_transcript"; gene_status "KNOWN"; gene_name "1110018N20Rik"; transcript_type "processed_transcript"; transcript_status "KNOWN"; transcript_name "1110018N20Rik-202"; exon_number "3"; exon_id "ENSMUSE00000803501.1"; talon_gene "6908"; talon_transcript "18480"; talon_exon "98887"; exon_status "KNOWN"; level "2"; source "HAVANA"; tag "basic";
chr2	HAVANA	gene	167202907	167240604	.	-	.	gene_id "ENSMUSG00000017969.13"; gene_name "Ptgis"; gene_status "KNOWN"; gene_type "protein_coding"; talon_gene "6909"; havana_gene "OTTMUSG00000001169.2"; level "2";
chr2	HAVANA	transcript	167202907	167240604	.	-	.	gene_id "ENSMUSG00000017969.13"; transcript_id "ENSMUST00000018113.7"; gene_name "Ptgis"; gene_status "KNOWN"; gene_type "protein_coding"; transcript_type "protein_coding"; transcript_status "KNOWN"; transcript_name "Ptgis-201"; talon_gene "6909"; talon_transcript "18482"; ccdsid "CCDS17097.1"; havana_transcript "OTTMUST00000002269.2"; level "2"; protein_id "ENSMUSP00000018113.7"; source "HAVANA"; tag "CCDS"; transcript_support_level "1";
chr2	HAVANA	exon	167240344	167240604	.	-	.	gene_id "ENSMUSG00000017969.13"; transcript_id "ENSMUST00000018113.7"; gene_type "protein_coding"; gene_status "KNOWN"; gene_name "Ptgis"; transcript_type "protein_coding"; transcript_status "KNOWN"; transcript_name "Ptgis-201"; exon_number "1"; exon_id "ENSMUSE00000770835.1"; talon_gene "6909"; talon_transcript "18482"; talon_exon "98907"; ccdsid "CCDS17097.1"; exon_status "KNOWN"; level "2"; protein_id "ENSMUSP00000018113.7"; source "HAVANA"; tag "CCDS";
chr2	HAVANA	exon	167227462	167227585	.	-	.	gene_id "ENSMUSG00000017969.13"; transcript_id "ENSMUST00000018113.7"; gene_type "protein_coding"; gene_status "KNOWN"; gene_name "Ptgis"; transcript_type "protein_coding"; transcript_status "KNOWN"; transcript_name "Ptgis-201"; exon_number "2"; exon_id "ENSMUSE00000172317.1"; talon_gene "6909"; talon_transcript "18482"; talon_exon "98890"; ccdsid "CCDS17097.1"; exon_status "KNOWN"; level "2"; protein_id "ENSMUSP00000085357.4"; source "HAVANA"; tag "basic";
chr2	HAVANA	exon	167225276	167225454	.	-	.	gene_id "ENSMUSG00000017969.13"; transcript_id "ENSMUST00000018113.7"; gene_type "protein_coding"; gene_status "KNOWN"; gene_name "Ptgis"; transcript_type "protein_coding"; transcript_status "KNOWN"; transcript_name "Ptgis-201"; exon_number "3"; exon_id "ENSMUSE00000172301.1"; talon_gene "6909"; talon_transcript "18482"; talon_exon "98892"; ccdsid "CCDS17097.1"; exon_status "KNOWN"; level "2"; protein_id "ENSMUSP00000085357.4"; source "HAVANA"; tag "basic";
chr2	HAVANA	exon	167223985	167224128	.	-	.	gene_id "ENSMUSG00000017969.13"; transcript_id "ENSMUST00000018113.7"; gene_type "protein_coding"; gene_status "KNOWN"; gene_name "Ptgis"; transcript_type "protein_coding"; transcript_status "KNOWN"; transcript_name "Ptgis-201"; exon_number "4"; exon_id "ENSMUSE00000339691.1"; talon_gene "6909"; talon_transcript "18482"; talon_exon "98894"; ccdsid "CCDS17097.1"; exon_status "KNOWN"; level "2"; protein_id "ENSMUSP00000085357.4"; source "HAVANA"; tag "basic";
chr2	HAVANA	exon	167221209	167221360	.	-	.	gene_id "ENSMUSG00000017969.13"; transcript_id "ENSMUST00000018113.7"; gene_type "protein_coding"; gene_status "KNOWN"; gene_name "Ptgis"; transcript_type "protein_coding"; transcript_status "KNOWN"; transcript_name "Ptgis-201"; exon_number "5"; exon_id "ENSMUSE00000414145.1"; talon_gene "6909"; talon_transcript "18482"; talon_exon "98896"; ccdsid "CCDS17097.1"; exon_status "KNOWN"; level "2"; protein_id "ENSMUSP00000085357.4"; source "HAVANA"; tag "basic";
chr2	HAVANA	exon	167214808	167214989	.	-	.	gene_id "ENSMUSG00000017969.13"; transcript_id "ENSMUST00000018113.7"; gene_type "protein_coding"; gene_status "KNOWN"; gene_name "Ptgis"; transcript_type "protein_coding"; transcript_status "KNOWN"; transcript_name "Ptgis-201"; exon_number "6"; exon_id "ENSMUSE00000234780.1"; talon_gene "6909"; talon_transcript "18482"; talon_exon "98898"; ccdsid "CCDS17097.1"; exon_status "KNOWN"; level "2"; protein_id "ENSMUSP00000085357.4"; source "HAVANA"; tag "basic";
chr2	HAVANA	exon	167208181	167208349	.	-	.	gene_id "ENSMUSG00000017969.13"; transcript_id "ENSMUST00000018113.7"; gene_type "protein_coding"; gene_status "KNOWN"; gene_name "Ptgis"; transcript_type "protein_coding"; transcript_status "KNOWN"; transcript_name "Ptgis-201"; exon_number "7"; exon_id "ENSMUSE00000172305.1"; talon_gene "6909"; talon_transcript "18482"; talon_exon "98900"; ccdsid "CCDS17097.1"; exon_status "KNOWN"; level "2"; protein_id "ENSMUSP00000085357.4"; source "HAVANA"; tag "basic";
chr2	HAVANA	exon	167207182	167207363	.	-	.	gene_id "ENSMUSG00000017969.13"; transcript_id "ENSMUST00000018113.7"; gene_type "protein_coding"; gene_status "KNOWN"; gene_name "Ptgis"; transcript_type "protein_coding"; transcript_status "KNOWN"; transcript_name "Ptgis-201"; exon_number "8"; exon_id "ENSMUSE00000172309.1"; talon_gene "6909"; talon_transcript "18482"; talon_exon "98902"; ccdsid "CCDS17097.1"; exon_status "KNOWN"; level "2"; protein_id "ENSMUSP00000085357.4"; source "HAVANA"; tag "basic";
chr2	HAVANA	exon	167206734	167206885	.	-	.	gene_id "ENSMUSG00000017969.13"; transcript_id "ENSMUST00000018113.7"; gene_type "protein_coding"; gene_status "KNOWN"; gene_name "Ptgis"; transcript_type "protein_coding"; transcript_status "KNOWN"; transcript_name "Ptgis-201"; exon_number "9"; exon_id "ENSMUSE00000172307.1"; talon_gene "6909"; talon_transcript "18482"; talon_exon "98904"; ccdsid "CCDS17097.1"; exon_status "KNOWN"; level "2"; protein_id "ENSMUSP00000085357.4"; source "HAVANA"; tag "basic";
chr2	HAVANA	exon	167202907	167203468	.	-	.	gene_id "ENSMUSG00000017969.13"; transcript_id "ENSMUST00000018113.7"; gene_type "protein_coding"; gene_status "KNOWN"; gene_name "Ptgis"; transcript_type "protein_coding"; transcript_status "KNOWN"; transcript_name "Ptgis-201"; exon_number "10"; exon_id "ENSMUSE00000172315.5"; talon_gene "6909"; talon_transcript "18482"; talon_exon "98909"; ccdsid "CCDS17097.1"; exon_status "KNOWN"; level "2"; protein_id "ENSMUSP00000018113.7"; source "HAVANA"; tag "CCDS";
chr2	HAVANA	gene	167201576	167202799	.	+	.	gene_id "ENSMUSG00000086098.1"; gene_name "Gm14291"; gene_status "KNOWN"; gene_type "antisense"; talon_gene "6910"; havana_gene "OTTMUSG00000016211.1"; level "2";
chr2	HAVANA	transcript	167201576	167202799	.	+	.	gene_id "ENSMUSG00000086098.1"; transcript_id "ENSMUST00000143645.1"; gene_name "Gm14291"; gene_status "KNOWN"; gene_type "antisense"; transcript_type "antisense"; transcript_status "KNOWN"; transcript_name "Gm14291-201"; talon_gene "6910"; talon_transcript "18484"; havana_transcript "OTTMUST00000038846.1"; level "2"; source "HAVANA"; tag "basic"; transcript_support_level "2";
chr2	HAVANA	exon	167201576	167201793	.	+	.	gene_id "ENSMUSG00000086098.1"; transcript_id "ENSMUST00000143645.1"; gene_type "antisense"; gene_status "KNOWN"; gene_name "Gm14291"; transcript_type "antisense"; transcript_status "KNOWN"; transcript_name "Gm14291-201"; exon_number "1"; exon_id "ENSMUSE00000788313.1"; talon_gene "6910"; talon_transcript "18484"; talon_exon "98913"; exon_status "KNOWN"; level "2"; source "HAVANA"; tag "basic";
chr2	HAVANA	exon	167202214	167202799	.	+	.	gene_id "ENSMUSG00000086098.1"; transcript_id "ENSMUST00000143645.1"; gene_type "antisense"; gene_status "KNOWN"; gene_name "Gm14291"; transcript_type "antisense"; transcript_status "KNOWN"; transcript_name "Gm14291-201"; exon_number "2"; exon_id "ENSMUSE00000777378.1"; talon_gene "6910"; talon_transcript "18484"; talon_exon "98915"; exon_status "KNOWN"; level "2"; source "HAVANA"; tag "basic";
chr2	HAVANA	gene	167298444	167349183	.	-	.	gene_id "ENSMUSG00000017929.13"; gene_name "B4galt5"; gene_status "KNOWN"; gene_type "protein_coding"; talon_gene "6912"; havana_gene "OTTMUSG00000001180.2"; level "2";
chr2	HAVANA	transcript	167298444	167349183	.	-	.	gene_id "ENSMUSG00000017929.13"; transcript_id "ENSMUST00000109221.8"; gene_name "B4galt5"; gene_status "KNOWN"; gene_type "protein_coding"; transcript_type "protein_coding"; transcript_status "KNOWN"; transcript_name "B4galt5-201"; talon_gene "6912"; talon_transcript "18486"; ccdsid "CCDS17098.1"; havana_transcript "OTTMUST00000002313.1"; level "2"; protein_id "ENSMUSP00000104844.2"; source "HAVANA"; tag "CCDS"; transcript_support_level "1";
chr2	HAVANA	exon	167348918	167349183	.	-	.	gene_id "ENSMUSG00000017929.13"; transcript_id "ENSMUST00000109221.8"; gene_type "protein_coding"; gene_status "KNOWN"; gene_name "B4galt5"; transcript_type "protein_coding"; transcript_status "KNOWN"; transcript_name "B4galt5-201"; exon_number "1"; exon_id "ENSMUSE00000679503.2"; talon_gene "6912"; talon_transcript "18486"; talon_exon "98917"; ccdsid "CCDS17098.1"; exon_status "KNOWN"; level "2"; protein_id "ENSMUSP00000104844.2"; source "HAVANA"; tag "CCDS";
chr2	HAVANA	exon	167313087	167313221	.	-	.	gene_id "ENSMUSG00000017929.13"; transcript_id "ENSMUST00000109221.8"; gene_type "protein_coding"; gene_status "KNOWN"; gene_name "B4galt5"; transcript_type "protein_coding"; transcript_status "KNOWN"; transcript_name "B4galt5-201"; exon_number "2"; exon_id "ENSMUSE00001256528.1"; talon_gene "6912"; talon_transcript "18486"; talon_exon "98919"; ccdsid "CCDS17098.1"; exon_status "KNOWN"; level "2"; protein_id "ENSMUSP00000104844.2"; source "HAVANA"; tag "CCDS";
chr2	HAVANA	exon	167309223	167309336	.	-	.	gene_id "ENSMUSG00000017929.13"; transcript_id "ENSMUST00000109221.8"; gene_type "protein_coding"; gene_status "KNOWN"; gene_name "B4galt5"; transcript_type "protein_coding"; transcript_status "KNOWN"; transcript_name "B4galt5-201"; exon_number "3"; exon_id "ENSMUSE00001266146.1"; talon_gene "6912"; talon_transcript "18486"; talon_exon "98921"; ccdsid "CCDS17098.1"; exon_status "KNOWN"; level "2"; protein_id "ENSMUSP00000104844.2"; source "HAVANA"; tag "CCDS";
chr2	HAVANA	exon	167307544	167307668	.	-	.	gene_id "ENSMUSG00000017929.13"; transcript_id "ENSMUST00000109221.8"; gene_type "protein_coding"; gene_status "KNOWN"; gene_name "B4galt5"; transcript_type "protein_coding"; transcript_status "KNOWN"; transcript_name "B4galt5-201"; exon_number "4"; exon_id "ENSMUSE00000172328.1"; talon_gene "6912"; talon_transcript "18486"; talon_exon "98923"; ccdsid "CCDS17098.1"; exon_status "KNOWN"; level "2"; protein_id "ENSMUSP00000104844.2"; source "HAVANA"; tag "CCDS";
chr2	HAVANA	exon	167306591	167306707	.	-	.	gene_id "ENSMUSG00000017929.13"; transcript_id "ENSMUST00000109221.8"; gene_type "protein_coding"; gene_status "KNOWN"; gene_name "B4galt5"; transcript_type "protein_coding"; transcript_status "KNOWN"; transcript_name "B4galt5-201"; exon_number "5"; exon_id "ENSMUSE00000172338.1"; talon_gene "6912"; talon_transcript "18486"; talon_exon "98925"; ccdsid "CCDS17098.1"; exon_status "KNOWN"; level "2"; protein_id "ENSMUSP00000104844.2"; source "HAVANA"; tag "CCDS";
chr2	HAVANA	exon	167305660	167305847	.	-	.	gene_id "ENSMUSG00000017929.13"; transcript_id "ENSMUST00000109221.8"; gene_type "protein_coding"; gene_status "KNOWN"; gene_name "B4galt5"; transcript_type "protein_coding"; transcript_status "KNOWN"; transcript_name "B4galt5-201"; exon_number "6"; exon_id "ENSMUSE00000172333.1"; talon_gene "6912"; talon_transcript "18486"; talon_exon "98927"; ccdsid "CCDS17098.1"; exon_status "KNOWN"; level "2"; protein_id "ENSMUSP00000104844.2"; source "HAVANA"; tag "CCDS";
chr2	HAVANA	exon	167304996	167305118	.	-	.	gene_id "ENSMUSG00000017929.13"; transcript_id "ENSMUST00000109221.8"; gene_type "protein_coding"; gene_status "KNOWN"; gene_name "B4galt5"; transcript_type "protein_coding"; transcript_status "KNOWN"; transcript_name "B4galt5-201"; exon_number "7"; exon_id "ENSMUSE00000172332.1"; talon_gene "6912"; talon_transcript "18486"; talon_exon "98929"; ccdsid "CCDS17098.1"; exon_status "KNOWN"; level "2"; protein_id "ENSMUSP00000104844.2"; source "HAVANA"; tag "CCDS";
chr2	HAVANA	exon	167302010	167302111	.	-	.	gene_id "ENSMUSG00000017929.13"; transcript_id "ENSMUST00000109221.8"; gene_type "protein_coding"; gene_status "KNOWN"; gene_name "B4galt5"; transcript_type "protein_coding"; transcript_status "KNOWN"; transcript_name "B4galt5-201"; exon_number "8"; exon_id "ENSMUSE00000172336.1"; talon_gene "6912"; talon_transcript "18486"; talon_exon "98931"; ccdsid "CCDS17098.1"; exon_status "KNOWN"; level "2"; protein_id "ENSMUSP00000104844.2"; source "HAVANA"; tag "CCDS";
chr2	HAVANA	exon	167298444	167301483	.	-	.	gene_id "ENSMUSG00000017929.13"; transcript_id "ENSMUST00000109221.8"; gene_type "protein_coding"; gene_status "KNOWN"; gene_name "B4galt5"; transcript_type "protein_coding"; transcript_status "KNOWN"; transcript_name "B4galt5-201"; exon_number "9"; exon_id "ENSMUSE00000679500.1"; talon_gene "6912"; talon_transcript "18486"; talon_exon "98933"; ccdsid "CCDS17098.1"; exon_status "KNOWN"; level "2"; protein_id "ENSMUSP00000104844.2"; source "HAVANA"; tag "CCDS";
chr2	HAVANA	gene	167421712	167477000	.	+	.	gene_id "ENSMUSG00000039463.14"; gene_name "Slc9a8"; gene_status "KNOWN"; gene_type "protein_coding"; talon_gene "6913"; havana_gene "OTTMUSG00000001141.2"; level "2";
chr2	HAVANA	transcript	167421712	167477000	.	+	.	gene_id "ENSMUSG00000039463.14"; transcript_id "ENSMUST00000047815.12"; gene_name "Slc9a8"; gene_status "KNOWN"; gene_type "protein_coding"; transcript_type "protein_coding"; transcript_status "KNOWN"; transcript_name "Slc9a8-201"; talon_gene "6913"; talon_transcript "18490"; ccdsid "CCDS38339.1"; havana_transcript "OTTMUST00000002229.2"; level "2"; protein_id "ENSMUSP00000044185.6"; source "HAVANA"; tag "CCDS"; transcript_support_level "1";
chr2	HAVANA	exon	167421712	167421765	.	+	.	gene_id "ENSMUSG00000039463.14"; transcript_id "ENSMUST00000047815.12"; gene_type "protein_coding"; gene_status "KNOWN"; gene_name "Slc9a8"; transcript_type "protein_coding"; transcript_status "KNOWN"; transcript_name "Slc9a8-201"; exon_number "1"; exon_id "ENSMUSE00000811645.1"; talon_gene "6913"; talon_transcript "18490"; talon_exon "98942"; ccdsid "CCDS38339.1"; exon_status "KNOWN"; level "2"; protein_id "ENSMUSP00000044185.6"; source "HAVANA"; tag "CCDS";
chr2	ENSEMBL	exon	167424119	167424297	.	+	.	gene_id "ENSMUSG00000039463.14"; transcript_id "ENSMUST00000047815.12"; gene_type "protein_coding"; gene_status "KNOWN"; gene_name "Slc9a8"; transcript_type "protein_coding"; transcript_status "KNOWN"; transcript_name "Slc9a8-201"; exon_number "2"; exon_id "ENSMUSE00001272570.1"; talon_gene "6913"; talon_transcript "18490"; talon_exon "98944"; ccdsid "CCDS38339.1"; exon_status "KNOWN"; level "3"; protein_id "ENSMUSP00000073536.3"; source "ENSEMBL"; tag "appris_alternative_2";
chr2	HAVANA	exon	167434782	167434862	.	+	.	gene_id "ENSMUSG00000039463.14"; transcript_id "ENSMUST00000047815.12"; gene_type "protein_coding"; gene_status "KNOWN"; gene_name "Slc9a8"; transcript_type "protein_coding"; transcript_status "KNOWN"; transcript_name "Slc9a8-201"; exon_number "3"; exon_id "ENSMUSE00001285597.1"; talon_gene "6913"; talon_transcript "18490"; talon_exon "98946"; ccdsid "CCDS38339.1"; exon_status "KNOWN"; level "2"; protein_id "ENSMUSP00000044185.6"; source "HAVANA"; tag "CCDS";
chr2	ENSEMBL	exon	167441129	167441187	.	+	.	gene_id "ENSMUSG00000039463.14"; transcript_id "ENSMUST00000047815.12"; gene_type "protein_coding"; gene_status "KNOWN"; gene_name "Slc9a8"; transcript_type "protein_coding"; transcript_status "KNOWN"; transcript_name "Slc9a8-201"; exon_number "4"; exon_id "ENSMUSE00001308824.1"; talon_gene "6913"; talon_transcript "18490"; talon_exon "98948"; ccdsid "CCDS38339.1"; exon_status "KNOWN"; level "3"; protein_id "ENSMUSP00000073536.3"; source "ENSEMBL"; tag "appris_alternative_2";
chr2	ENSEMBL	exon	167443449	167443532	.	+	.	gene_id "ENSMUSG00000039463.14"; transcript_id "ENSMUST00000047815.12"; gene_type "protein_coding"; gene_status "KNOWN"; gene_name "Slc9a8"; transcript_type "protein_coding"; transcript_status "KNOWN"; transcript_name "Slc9a8-201"; exon_number "5"; exon_id "ENSMUSE00001241445.1"; talon_gene "6913"; talon_transcript "18490"; talon_exon "98950"; ccdsid "CCDS38339.1"; exon_status "KNOWN"; level "3"; protein_id "ENSMUSP00000073536.3"; source "ENSEMBL"; tag "appris_alternative_2";
chr2	ENSEMBL	exon	167445506	167445607	.	+	.	gene_id "ENSMUSG00000039463.14"; transcript_id "ENSMUST00000047815.12"; gene_type "protein_coding"; gene_status "KNOWN"; gene_name "Slc9a8"; transcript_type "protein_coding"; transcript_status "KNOWN"; transcript_name "Slc9a8-201"; exon_number "6"; exon_id "ENSMUSE00001223024.1"; talon_gene "6913"; talon_transcript "18490"; talon_exon "98952"; ccdsid "CCDS38339.1"; exon_status "KNOWN"; level "3"; protein_id "ENSMUSP00000073536.3"; source "ENSEMBL"; tag "appris_alternative_2";
chr2	ENSEMBL	exon	167446502	167446536	.	+	.	gene_id "ENSMUSG00000039463.14"; transcript_id "ENSMUST00000047815.12"; gene_type "protein_coding"; gene_status "KNOWN"; gene_name "Slc9a8"; transcript_type "protein_coding"; transcript_status "KNOWN"; transcript_name "Slc9a8-201"; exon_number "7"; exon_id "ENSMUSE00001270758.1"; talon_gene "6913"; talon_transcript "18490"; talon_exon "98954"; ccdsid "CCDS38339.1"; exon_status "KNOWN"; level "3"; protein_id "ENSMUSP00000073536.3"; source "ENSEMBL"; tag "appris_alternative_2";
chr2	ENSEMBL	exon	167451207	167451350	.	+	.	gene_id "ENSMUSG00000039463.14"; transcript_id "ENSMUST00000047815.12"; gene_type "protein_coding"; gene_status "KNOWN"; gene_name "Slc9a8"; transcript_type "protein_coding"; transcript_status "KNOWN"; transcript_name "Slc9a8-201"; exon_number "8"; exon_id "ENSMUSE00001288425.1"; talon_gene "6913"; talon_transcript "18490"; talon_exon "98956"; ccdsid "CCDS38339.1"; exon_status "KNOWN"; level "3"; protein_id "ENSMUSP00000073536.3"; source "ENSEMBL"; tag "appris_alternative_2";
chr2	ENSEMBL	exon	167457327	167457465	.	+	.	gene_id "ENSMUSG00000039463.14"; transcript_id "ENSMUST00000047815.12"; gene_type "protein_coding"; gene_status "KNOWN"; gene_name "Slc9a8"; transcript_type "protein_coding"; transcript_status "KNOWN"; transcript_name "Slc9a8-201"; exon_number "9"; exon_id "ENSMUSE00001269807.1"; talon_gene "6913"; talon_transcript "18490"; talon_exon "98958"; ccdsid "CCDS38339.1"; exon_status "KNOWN"; level "3"; protein_id "ENSMUSP00000073536.3"; source "ENSEMBL"; tag "appris_alternative_2";
chr2	ENSEMBL	exon	167459649	167459754	.	+	.	gene_id "ENSMUSG00000039463.14"; transcript_id "ENSMUST00000047815.12"; gene_type "protein_coding"; gene_status "KNOWN"; gene_name "Slc9a8"; transcript_type "protein_coding"; transcript_status "KNOWN"; transcript_name "Slc9a8-201"; exon_number "10"; exon_id "ENSMUSE00001293103.1"; talon_gene "6913"; talon_transcript "18490"; talon_exon "98960"; ccdsid "CCDS38339.1"; exon_status "KNOWN"; level "3"; protein_id "ENSMUSP00000073536.3"; source "ENSEMBL"; tag "appris_alternative_2";
chr2	ENSEMBL	exon	167465341	167465457	.	+	.	gene_id "ENSMUSG00000039463.14"; transcript_id "ENSMUST00000047815.12"; gene_type "protein_coding"; gene_status "KNOWN"; gene_name "Slc9a8"; transcript_type "protein_coding"; transcript_status "KNOWN"; transcript_name "Slc9a8-201"; exon_number "11"; exon_id "ENSMUSE00001301308.1"; talon_gene "6913"; talon_transcript "18490"; talon_exon "98962"; ccdsid "CCDS38339.1"; exon_status "KNOWN"; level "3"; protein_id "ENSMUSP00000073536.3"; source "ENSEMBL"; tag "appris_alternative_2";
chr2	ENSEMBL	exon	167467685	167467767	.	+	.	gene_id "ENSMUSG00000039463.14"; transcript_id "ENSMUST00000047815.12"; gene_type "protein_coding"; gene_status "KNOWN"; gene_name "Slc9a8"; transcript_type "protein_coding"; transcript_status "KNOWN"; transcript_name "Slc9a8-201"; exon_number "12"; exon_id "ENSMUSE00001206961.1"; talon_gene "6913"; talon_transcript "18490"; talon_exon "98964"; ccdsid "CCDS38339.1"; exon_status "KNOWN"; level "3"; protein_id "ENSMUSP00000073536.3"; source "ENSEMBL"; tag "appris_alternative_2";
chr2	ENSEMBL	exon	167468964	167469075	.	+	.	gene_id "ENSMUSG00000039463.14"; transcript_id "ENSMUST00000047815.12"; gene_type "protein_coding"; gene_status "KNOWN"; gene_name "Slc9a8"; transcript_type "protein_coding"; transcript_status "KNOWN"; transcript_name "Slc9a8-201"; exon_number "13"; exon_id "ENSMUSE00001303071.1"; talon_gene "6913"; talon_transcript "18490"; talon_exon "98966"; ccdsid "CCDS38339.1"; exon_status "KNOWN"; level "3"; protein_id "ENSMUSP00000073536.3"; source "ENSEMBL"; tag "appris_alternative_2";
chr2	ENSEMBL	exon	167471382	167471602	.	+	.	gene_id "ENSMUSG00000039463.14"; transcript_id "ENSMUST00000047815.12"; gene_type "protein_coding"; gene_status "KNOWN"; gene_name "Slc9a8"; transcript_type "protein_coding"; transcript_status "KNOWN"; transcript_name "Slc9a8-201"; exon_number "14"; exon_id "ENSMUSE00001304801.1"; talon_gene "6913"; talon_transcript "18490"; talon_exon "98968"; ccdsid "CCDS38339.1"; exon_status "KNOWN"; level "3"; protein_id "ENSMUSP00000073536.3"; source "ENSEMBL"; tag "appris_alternative_2";
chr2	ENSEMBL	exon	167473434	167473580	.	+	.	gene_id "ENSMUSG00000039463.14"; transcript_id "ENSMUST00000047815.12"; gene_type "protein_coding"; gene_status "KNOWN"; gene_name "Slc9a8"; transcript_type "protein_coding"; transcript_status "KNOWN"; transcript_name "Slc9a8-201"; exon_number "15"; exon_id "ENSMUSE00001272690.1"; talon_gene "6913"; talon_transcript "18490"; talon_exon "98970"; ccdsid "CCDS38339.1"; exon_status "KNOWN"; level "3"; protein_id "ENSMUSP00000073536.3"; source "ENSEMBL"; tag "appris_alternative_2";
chr2	ENSEMBL	exon	167474028	167474175	.	+	.	gene_id "ENSMUSG00000039463.14"; transcript_id "ENSMUST00000047815.12"; gene_type "protein_coding"; gene_status "KNOWN"; gene_name "Slc9a8"; transcript_type "protein_coding"; transcript_status "KNOWN"; transcript_name "Slc9a8-201"; exon_number "16"; exon_id "ENSMUSE00001297027.1"; talon_gene "6913"; talon_transcript "18490"; talon_exon "98972"; ccdsid "CCDS38339.1"; exon_status "KNOWN"; level "3"; protein_id "ENSMUSP00000073536.3"; source "ENSEMBL"; tag "appris_alternative_2";
chr2	HAVANA	exon	167474291	167477000	.	+	.	gene_id "ENSMUSG00000039463.14"; transcript_id "ENSMUST00000047815.12"; gene_type "protein_coding"; gene_status "KNOWN"; gene_name "Slc9a8"; transcript_type "protein_coding"; transcript_status "KNOWN"; transcript_name "Slc9a8-201"; exon_number "17"; exon_id "ENSMUSE00000744303.1"; talon_gene "6913"; talon_transcript "18490"; talon_exon "98974"; ccdsid "CCDS38339.1"; exon_status "KNOWN"; level "2"; protein_id "ENSMUSP00000044185.6"; source "HAVANA"; tag "CCDS";
chr2	HAVANA	gene	167481133	167485830	.	-	.	gene_id "ENSMUSG00000047030.15"; gene_name "Spata2"; gene_status "KNOWN"; gene_type "protein_coding"; talon_gene "6914"; havana_gene "OTTMUSG00000001142.2"; level "2";
chr2	HAVANA	transcript	167481133	167492887	.	-	.	gene_id "ENSMUSG00000047030.15"; transcript_id "ENSMUST00000057627.15"; gene_name "Spata2"; gene_status "KNOWN"; gene_type "protein_coding"; transcript_type "protein_coding"; transcript_status "KNOWN"; transcript_name "Spata2-201"; talon_gene "6914"; talon_transcript "18503"; ccdsid "CCDS17100.1"; havana_transcript "OTTMUST00000002232.2"; level "2"; protein_id "ENSMUSP00000057095.9"; source "HAVANA"; tag "CCDS"; transcript_support_level "1";
chr2	HAVANA	exon	167492759	167492887	.	-	.	gene_id "ENSMUSG00000047030.15"; transcript_id "ENSMUST00000057627.15"; gene_type "protein_coding"; gene_status "KNOWN"; gene_name "Spata2"; transcript_type "protein_coding"; transcript_status "KNOWN"; transcript_name "Spata2-201"; exon_number "1"; exon_id "ENSMUSE00000787392.1"; talon_gene "6914"; talon_transcript "18503"; talon_exon "99005"; ccdsid "CCDS17100.1"; exon_status "KNOWN"; level "2"; protein_id "ENSMUSP00000057095.9"; source "HAVANA"; tag "CCDS";
chr2	HAVANA	exon	167485158	167485593	.	-	.	gene_id "ENSMUSG00000047030.15"; transcript_id "ENSMUST00000057627.15"; gene_type "protein_coding"; gene_status "KNOWN"; gene_name "Spata2"; transcript_type "protein_coding"; transcript_status "KNOWN"; transcript_name "Spata2-201"; exon_number "2"; exon_id "ENSMUSE00000412169.1"; talon_gene "6914"; talon_transcript "18503"; talon_exon "99007"; ccdsid "CCDS17100.1"; exon_status "KNOWN"; level "2"; protein_id "ENSMUSP00000057095.9"; source "HAVANA"; tag "CCDS";
chr2	HAVANA	exon	167481133	167484579	.	-	.	gene_id "ENSMUSG00000047030.15"; transcript_id "ENSMUST00000057627.15"; gene_type "protein_coding"; gene_status "KNOWN"; gene_name "Spata2"; transcript_type "protein_coding"; transcript_status "KNOWN"; transcript_name "Spata2-201"; exon_number "3"; exon_id "ENSMUSE00000367857.9"; talon_gene "6914"; talon_transcript "18503"; talon_exon "99009"; ccdsid "CCDS17100.1"; exon_status "KNOWN"; level "2"; protein_id "ENSMUSP00000057095.9"; source "HAVANA"; tag "CCDS";
chr2	HAVANA	transcript	167484520	167485830	.	-	.	gene_id "ENSMUSG00000047030.15"; transcript_id "ENSMUST00000147051.1"; gene_name "Spata2"; gene_status "KNOWN"; gene_type "protein_coding"; transcript_type "retained_intron"; transcript_status "KNOWN"; transcript_name "Spata2-204"; talon_gene "6914"; talon_transcript "18505"; havana_transcript "OTTMUST00000038925.1"; level "2"; source "HAVANA"; transcript_support_level "1";
chr2	HAVANA	exon	167485158	167485830	.	-	.	gene_id "ENSMUSG00000047030.15"; transcript_id "ENSMUST00000147051.1"; gene_type "protein_coding"; gene_status "KNOWN"; gene_name "Spata2"; transcript_type "retained_intron"; transcript_status "KNOWN"; transcript_name "Spata2-204"; exon_number "1"; exon_id "ENSMUSE00000719777.2"; talon_gene "6914"; talon_transcript "18505"; talon_exon "99014"; exon_status "KNOWN"; level "2"; source "HAVANA";
chr2	HAVANA	exon	167484520	167484579	.	-	.	gene_id "ENSMUSG00000047030.15"; transcript_id "ENSMUST00000147051.1"; gene_type "protein_coding"; gene_status "KNOWN"; gene_name "Spata2"; transcript_type "retained_intron"; transcript_status "KNOWN"; transcript_name "Spata2-204"; exon_number "2"; exon_id "ENSMUSE00000789111.1"; talon_gene "6914"; talon_transcript "18505"; talon_exon "99015"; exon_status "KNOWN"; level "2"; source "HAVANA";
chr2	HAVANA	gene	167503089	167516164	.	+	.	gene_id "ENSMUSG00000006418.17"; gene_name "Rnf114"; gene_status "KNOWN"; gene_type "protein_coding"; talon_gene "6915"; havana_gene "OTTMUSG00000001140.4"; level "2";
chr2	HAVANA	transcript	167503089	167516173	.	+	.	gene_id "ENSMUSG00000006418.17"; transcript_id "ENSMUST00000078050.6"; gene_name "Rnf114"; gene_status "KNOWN"; gene_type "protein_coding"; transcript_type "protein_coding"; transcript_status "KNOWN"; transcript_name "Rnf114-201"; talon_gene "6915"; talon_transcript "18510"; ccdsid "CCDS17101.1"; havana_transcript "OTTMUST00000002228.1"; level "2"; protein_id "ENSMUSP00000077197.6"; source "HAVANA"; tag "CCDS"; transcript_support_level "1";
chr2	HAVANA	exon	167503089	167503601	.	+	.	gene_id "ENSMUSG00000006418.17"; transcript_id "ENSMUST00000078050.6"; gene_type "protein_coding"; gene_status "KNOWN"; gene_name "Rnf114"; transcript_type "protein_coding"; transcript_status "KNOWN"; transcript_name "Rnf114-201"; exon_number "1"; exon_id "ENSMUSE00000784141.1"; talon_gene "6915"; talon_transcript "18510"; talon_exon "99043"; ccdsid "CCDS17101.1"; exon_status "KNOWN"; level "2"; protein_id "ENSMUSP00000077197.6"; source "HAVANA"; tag "CCDS";
chr2	HAVANA	exon	167507047	167507197	.	+	.	gene_id "ENSMUSG00000006418.17"; transcript_id "ENSMUST00000078050.6"; gene_type "protein_coding"; gene_status "KNOWN"; gene_name "Rnf114"; transcript_type "protein_coding"; transcript_status "KNOWN"; transcript_name "Rnf114-201"; exon_number "2"; exon_id "ENSMUSE00000172363.1"; talon_gene "6915"; talon_transcript "18510"; talon_exon "99034"; ccdsid "CCDS17101.1"; exon_status "KNOWN"; level "2"; protein_id "ENSMUSP00000104837.1"; source "HAVANA"; tag "CCDS";
chr2	HAVANA	exon	167510876	167510982	.	+	.	gene_id "ENSMUSG00000006418.17"; transcript_id "ENSMUST00000078050.6"; gene_type "protein_coding"; gene_status "KNOWN"; gene_name "Rnf114"; transcript_type "protein_coding"; transcript_status "KNOWN"; transcript_name "Rnf114-201"; exon_number "3"; exon_id "ENSMUSE00001309098.1"; talon_gene "6915"; talon_transcript "18510"; talon_exon "99036"; ccdsid "CCDS17101.1"; exon_status "KNOWN"; level "2"; protein_id "ENSMUSP00000104837.1"; source "HAVANA"; tag "CCDS";
chr2	HAVANA	exon	167511212	167511326	.	+	.	gene_id "ENSMUSG00000006418.17"; transcript_id "ENSMUST00000078050.6"; gene_type "protein_coding"; gene_status "KNOWN"; gene_name "Rnf114"; transcript_type "protein_coding"; transcript_status "KNOWN"; transcript_name "Rnf114-201"; exon_number "4"; exon_id "ENSMUSE00001273766.1"; talon_gene "6915"; talon_transcript "18510"; talon_exon "99038"; ccdsid "CCDS17101.1"; exon_status "KNOWN"; level "2"; protein_id "ENSMUSP00000104837.1"; source "HAVANA"; tag "CCDS";
chr2	HAVANA	exon	167512517	167512624	.	+	.	gene_id "ENSMUSG00000006418.17"; transcript_id "ENSMUST00000078050.6"; gene_type "protein_coding"; gene_status "KNOWN"; gene_name "Rnf114"; transcript_type "protein_coding"; transcript_status "KNOWN"; transcript_name "Rnf114-201"; exon_number "5"; exon_id "ENSMUSE00001240727.1"; talon_gene "6915"; talon_transcript "18510"; talon_exon "99040"; ccdsid "CCDS17101.1"; exon_status "KNOWN"; level "2"; protein_id "ENSMUSP00000104837.1"; source "HAVANA"; tag "CCDS";
chr2	HAVANA	exon	167514666	167516173	.	+	.	gene_id "ENSMUSG00000006418.17"; transcript_id "ENSMUST00000078050.6"; gene_type "protein_coding"; gene_status "KNOWN"; gene_name "Rnf114"; transcript_type "protein_coding"; transcript_status "KNOWN"; transcript_name "Rnf114-201"; exon_number "6"; exon_id "ENSMUSE00000775749.1"; talon_gene "6915"; talon_transcript "18510"; talon_exon "99044"; ccdsid "CCDS17101.1"; exon_status "KNOWN"; level "2"; protein_id "ENSMUSP00000077197.6"; source "HAVANA"; tag "CCDS";
chr2	HAVANA	transcript	167503446	167516164	.	+	.	gene_id "ENSMUSG00000006418.17"; transcript_id "ENSMUST00000127939.1"; gene_name "Rnf114"; gene_status "KNOWN"; gene_type "protein_coding"; transcript_type "nonsense_mediated_decay"; transcript_status "KNOWN"; transcript_name "Rnf114-203"; talon_gene "6915"; talon_transcript "18511"; havana_transcript "OTTMUST00000039137.2"; level "2"; protein_id "ENSMUSP00000138430.1"; source "HAVANA"; transcript_support_level "1";
chr2	HAVANA	exon	167503446	167503601	.	+	.	gene_id "ENSMUSG00000006418.17"; transcript_id "ENSMUST00000127939.1"; gene_type "protein_coding"; gene_status "KNOWN"; gene_name "Rnf114"; transcript_type "nonsense_mediated_decay"; transcript_status "KNOWN"; transcript_name "Rnf114-203"; exon_number "1"; exon_id "ENSMUSE00000679474.3"; talon_gene "6915"; talon_transcript "18511"; talon_exon "99045"; exon_status "KNOWN"; level "2"; protein_id "ENSMUSP00000138430.1"; source "HAVANA";
chr2	HAVANA	exon	167510876	167510982	.	+	.	gene_id "ENSMUSG00000006418.17"; transcript_id "ENSMUST00000127939.1"; gene_type "protein_coding"; gene_status "KNOWN"; gene_name "Rnf114"; transcript_type "nonsense_mediated_decay"; transcript_status "KNOWN"; transcript_name "Rnf114-203"; exon_number "2"; exon_id "ENSMUSE00001309098.1"; talon_gene "6915"; talon_transcript "18511"; talon_exon "99036"; ccdsid "CCDS17101.1"; exon_status "KNOWN"; level "2"; protein_id "ENSMUSP00000104837.1"; source "HAVANA"; tag "CCDS";
chr2	HAVANA	exon	167511212	167511326	.	+	.	gene_id "ENSMUSG00000006418.17"; transcript_id "ENSMUST00000127939.1"; gene_type "protein_coding"; gene_status "KNOWN"; gene_name "Rnf114"; transcript_type "nonsense_mediated_decay"; transcript_status "KNOWN"; transcript_name "Rnf114-203"; exon_number "3"; exon_id "ENSMUSE00001273766.1"; talon_gene "6915"; talon_transcript "18511"; talon_exon "99038"; ccdsid "CCDS17101.1"; exon_status "KNOWN"; level "2"; protein_id "ENSMUSP00000104837.1"; source "HAVANA"; tag "CCDS";
chr2	HAVANA	exon	167512517	167512624	.	+	.	gene_id "ENSMUSG00000006418.17"; transcript_id "ENSMUST00000127939.1"; gene_type "protein_coding"; gene_status "KNOWN"; gene_name "Rnf114"; transcript_type "nonsense_mediated_decay"; transcript_status "KNOWN"; transcript_name "Rnf114-203"; exon_number "4"; exon_id "ENSMUSE00001240727.1"; talon_gene "6915"; talon_transcript "18511"; talon_exon "99040"; ccdsid "CCDS17101.1"; exon_status "KNOWN"; level "2"; protein_id "ENSMUSP00000104837.1"; source "HAVANA"; tag "CCDS";
chr2	HAVANA	exon	167514666	167516164	.	+	.	gene_id "ENSMUSG00000006418.17"; transcript_id "ENSMUST00000127939.1"; gene_type "protein_coding"; gene_status "KNOWN"; gene_name "Rnf114"; transcript_type "nonsense_mediated_decay"; transcript_status "KNOWN"; transcript_name "Rnf114-203"; exon_number "5"; exon_id "ENSMUSE00001076250.1"; talon_gene "6915"; talon_transcript "18511"; talon_exon "99047"; exon_status "KNOWN"; level "2"; protein_id "ENSMUSP00000138430.1"; source "HAVANA";
chr2	HAVANA	gene	167538195	167542814	.	+	.	gene_id "ENSMUSG00000042821.7"; gene_name "Snai1"; gene_status "KNOWN"; gene_type "protein_coding"; talon_gene "6917"; havana_gene "OTTMUSG00000001149.2"; level "2";
chr2	HAVANA	transcript	167538195	167542814	.	+	.	gene_id "ENSMUSG00000042821.7"; transcript_id "ENSMUST00000052631.7"; gene_name "Snai1"; gene_status "KNOWN"; gene_type "protein_coding"; transcript_type "protein_coding"; transcript_status "KNOWN"; transcript_name "Snai1-201"; talon_gene "6917"; talon_transcript "18513"; ccdsid "CCDS17102.1"; havana_transcript "OTTMUST00000002241.2"; level "2"; protein_id "ENSMUSP00000050581.7"; source "HAVANA"; tag "CCDS"; transcript_support_level "1";
chr2	HAVANA	exon	167538195	167538371	.	+	.	gene_id "ENSMUSG00000042821.7"; transcript_id "ENSMUST00000052631.7"; gene_type "protein_coding"; gene_status "KNOWN"; gene_name "Snai1"; transcript_type "protein_coding"; transcript_status "KNOWN"; transcript_name "Snai1-201"; exon_number "1"; exon_id "ENSMUSE00000385728.5"; talon_gene "6917"; talon_transcript "18513"; talon_exon "99049"; ccdsid "CCDS17102.1"; exon_status "KNOWN"; level "2"; protein_id "ENSMUSP00000050581.7"; source "HAVANA"; tag "CCDS";
chr2	HAVANA	exon	167538671	167539198	.	+	.	gene_id "ENSMUSG00000042821.7"; transcript_id "ENSMUST00000052631.7"; gene_type "protein_coding"; gene_status "KNOWN"; gene_name "Snai1"; transcript_type "protein_coding"; transcript_status "KNOWN"; transcript_name "Snai1-201"; exon_number "2"; exon_id "ENSMUSE00000342345.1"; talon_gene "6917"; talon_transcript "18513"; talon_exon "99051"; ccdsid "CCDS17102.1"; exon_status "KNOWN"; level "2"; protein_id "ENSMUSP00000050581.7"; source "HAVANA"; tag "CCDS";
chr2	HAVANA	exon	167541899	167542814	.	+	.	gene_id "ENSMUSG00000042821.7"; transcript_id "ENSMUST00000052631.7"; gene_type "protein_coding"; gene_status "KNOWN"; gene_name "Snai1"; transcript_type "protein_coding"; transcript_status "KNOWN"; transcript_name "Snai1-201"; exon_number "3"; exon_id "ENSMUSE00000382421.8"; talon_gene "6917"; talon_transcript "18513"; talon_exon "99053"; ccdsid "CCDS17102.1"; exon_status "KNOWN"; level "2"; protein_id "ENSMUSP00000050581.7"; source "HAVANA"; tag "CCDS";
chr2	HAVANA	gene	167607638	167631982	.	-	.	gene_id "ENSMUSG00000078923.10"; gene_name "Ube2v1"; gene_status "KNOWN"; gene_type "protein_coding"; talon_gene "6920"; havana_gene "OTTMUSG00000001159.4"; level "2"; tag "overlapping_locus";
chr2	HAVANA	transcript	167607638	167632095	.	-	.	gene_id "ENSMUSG00000078923.10"; transcript_id "ENSMUST00000109207.9"; gene_name "Ube2v1"; gene_status "KNOWN"; gene_type "protein_coding"; transcript_type "protein_coding"; transcript_status "KNOWN"; transcript_name "Ube2v1-202"; talon_gene "6920"; talon_transcript "18516"; ccdsid "CCDS17103.1"; havana_transcript "OTTMUST00000002255.2"; level "2"; protein_id "ENSMUSP00000104830.3"; source "HAVANA"; tag "CCDS"; transcript_support_level "1";
chr2	HAVANA	exon	167631940	167632095	.	-	.	gene_id "ENSMUSG00000078923.10"; transcript_id "ENSMUST00000109207.9"; gene_type "protein_coding"; gene_status "KNOWN"; gene_name "Ube2v1"; transcript_type "protein_coding"; transcript_status "KNOWN"; transcript_name "Ube2v1-202"; exon_number "1"; exon_id "ENSMUSE00000785697.1"; talon_gene "6920"; talon_transcript "18516"; talon_exon "99062"; ccdsid "CCDS17103.1"; exon_status "KNOWN"; level "2"; protein_id "ENSMUSP00000104830.3"; source "HAVANA"; tag "CCDS";
chr2	HAVANA	exon	167617829	167617977	.	-	.	gene_id "ENSMUSG00000078923.10"; transcript_id "ENSMUST00000109207.9"; gene_type "protein_coding"; gene_status "KNOWN"; gene_name "Ube2v1"; transcript_type "protein_coding"; transcript_status "KNOWN"; transcript_name "Ube2v1-202"; exon_number "2"; exon_id "ENSMUSE00001264302.1"; talon_gene "6920"; talon_transcript "18516"; talon_exon "99064"; ccdsid "CCDS17103.1"; exon_status "KNOWN"; level "2"; protein_id "ENSMUSP00000104830.3"; source "HAVANA"; tag "CCDS";
chr2	HAVANA	exon	167610304	167610429	.	-	.	gene_id "ENSMUSG00000078923.10"; transcript_id "ENSMUST00000109207.9"; gene_type "protein_coding"; gene_status "KNOWN"; gene_name "Ube2v1"; transcript_type "protein_coding"; transcript_status "KNOWN"; transcript_name "Ube2v1-202"; exon_number "3"; exon_id "ENSMUSE00001223162.1"; talon_gene "6920"; talon_transcript "18516"; talon_exon "99066"; ccdsid "CCDS17103.1"; exon_status "KNOWN"; level "2"; protein_id "ENSMUSP00000104830.3"; source "HAVANA"; tag "CCDS";
chr2	HAVANA	exon	167607638	167609247	.	-	.	gene_id "ENSMUSG00000078923.10"; transcript_id "ENSMUST00000109207.9"; gene_type "protein_coding"; gene_status "KNOWN"; gene_name "Ube2v1"; transcript_type "protein_coding"; transcript_status "KNOWN"; transcript_name "Ube2v1-202"; exon_number "4"; exon_id "ENSMUSE00000786100.1"; talon_gene "6920"; talon_transcript "18516"; talon_exon "99068"; ccdsid "CCDS17103.1"; exon_status "KNOWN"; level "2"; protein_id "ENSMUSP00000104830.3"; source "HAVANA"; tag "CCDS";
chr2	HAVANA	transcript	167607844	167631972	.	-	.	gene_id "ENSMUSG00000078923.10"; transcript_id "ENSMUST00000060645.12"; gene_name "Ube2v1"; gene_status "KNOWN"; gene_type "protein_coding"; transcript_type "protein_coding"; transcript_status "KNOWN"; transcript_name "Ube2v1-201"; talon_gene "6920"; talon_transcript "18517"; ccdsid "CCDS79869.1"; havana_transcript "OTTMUST00000039138.1"; level "2"; protein_id "ENSMUSP00000053109.6"; source "HAVANA"; tag "CCDS"; transcript_support_level "1";
chr2	HAVANA	exon	167631940	167631972	.	-	.	gene_id "ENSMUSG00000078923.10"; transcript_id "ENSMUST00000060645.12"; gene_type "protein_coding"; gene_status "KNOWN"; gene_name "Ube2v1"; transcript_type "protein_coding"; transcript_status "KNOWN"; transcript_name "Ube2v1-201"; exon_number "1"; exon_id "ENSMUSE00000679423.1"; talon_gene "6920"; talon_transcript "18517"; talon_exon "99069"; ccdsid "CCDS79869.1"; exon_status "KNOWN"; level "2"; protein_id "ENSMUSP00000053109.6"; source "HAVANA"; tag "CCDS";
chr2	HAVANA	exon	167617829	167617977	.	-	.	gene_id "ENSMUSG00000078923.10"; transcript_id "ENSMUST00000060645.12"; gene_type "protein_coding"; gene_status "KNOWN"; gene_name "Ube2v1"; transcript_type "protein_coding"; transcript_status "KNOWN"; transcript_name "Ube2v1-201"; exon_number "2"; exon_id "ENSMUSE00001264302.1"; talon_gene "6920"; talon_transcript "18517"; talon_exon "99064"; ccdsid "CCDS17103.1"; exon_status "KNOWN"; level "2"; protein_id "ENSMUSP00000104830.3"; source "HAVANA"; tag "CCDS";
chr2	HAVANA	exon	167607844	167609247	.	-	.	gene_id "ENSMUSG00000078923.10"; transcript_id "ENSMUST00000060645.12"; gene_type "protein_coding"; gene_status "KNOWN"; gene_name "Ube2v1"; transcript_type "protein_coding"; transcript_status "KNOWN"; transcript_name "Ube2v1-201"; exon_number "3"; exon_id "ENSMUSE00000476831.4"; talon_gene "6920"; talon_transcript "18517"; talon_exon "99071"; ccdsid "CCDS79869.1"; exon_status "KNOWN"; level "2"; protein_id "ENSMUSP00000053109.6"; source "HAVANA"; tag "CCDS";
chr2	HAVANA	transcript	167608766	167631987	.	-	.	gene_id "ENSMUSG00000078923.10"; transcript_id "ENSMUST00000151365.7"; gene_name "Ube2v1"; gene_status "KNOWN"; gene_type "protein_coding"; transcript_type "protein_coding"; transcript_status "KNOWN"; transcript_name "Ube2v1-207"; talon_gene "6920"; talon_transcript "18518"; ccdsid "CCDS79868.1"; havana_transcript "OTTMUST00000002254.3"; level "2"; protein_id "ENSMUSP00000114764.1"; source "HAVANA"; tag "CCDS"; transcript_support_level "2";
chr2	HAVANA	exon	167631940	167631987	.	-	.	gene_id "ENSMUSG00000078923.10"; transcript_id "ENSMUST00000151365.7"; gene_type "protein_coding"; gene_status "KNOWN"; gene_name "Ube2v1"; transcript_type "protein_coding"; transcript_status "KNOWN"; transcript_name "Ube2v1-207"; exon_number "1"; exon_id "ENSMUSE00000748599.1"; talon_gene "6920"; talon_transcript "18518"; talon_exon "99072"; ccdsid "CCDS79868.1"; exon_status "KNOWN"; level "2"; protein_id "ENSMUSP00000114764.1"; source "HAVANA"; tag "CCDS";
chr2	HAVANA	exon	167629170	167629288	.	-	.	gene_id "ENSMUSG00000078923.10"; transcript_id "ENSMUST00000151365.7"; gene_type "protein_coding"; gene_status "KNOWN"; gene_name "Ube2v1"; transcript_type "protein_coding"; transcript_status "KNOWN"; transcript_name "Ube2v1-207"; exon_number "2"; exon_id "ENSMUSE00000767366.1"; talon_gene "6920"; talon_transcript "18518"; talon_exon "99074"; ccdsid "CCDS79868.1"; exon_status "KNOWN"; level "2"; protein_id "ENSMUSP00000114764.1"; source "HAVANA"; tag "CCDS";
chr2	HAVANA	exon	167617829	167617977	.	-	.	gene_id "ENSMUSG00000078923.10"; transcript_id "ENSMUST00000151365.7"; gene_type "protein_coding"; gene_status "KNOWN"; gene_name "Ube2v1"; transcript_type "protein_coding"; transcript_status "KNOWN"; transcript_name "Ube2v1-207"; exon_number "3"; exon_id "ENSMUSE00001264302.1"; talon_gene "6920"; talon_transcript "18518"; talon_exon "99064"; ccdsid "CCDS17103.1"; exon_status "KNOWN"; level "2"; protein_id "ENSMUSP00000104830.3"; source "HAVANA"; tag "CCDS";
chr2	HAVANA	exon	167610304	167610429	.	-	.	gene_id "ENSMUSG00000078923.10"; transcript_id "ENSMUST00000151365.7"; gene_type "protein_coding"; gene_status "KNOWN"; gene_name "Ube2v1"; transcript_type "protein_coding"; transcript_status "KNOWN"; transcript_name "Ube2v1-207"; exon_number "4"; exon_id "ENSMUSE00001223162.1"; talon_gene "6920"; talon_transcript "18518"; talon_exon "99066"; ccdsid "CCDS17103.1"; exon_status "KNOWN"; level "2"; protein_id "ENSMUSP00000104830.3"; source "HAVANA"; tag "CCDS";
chr2	HAVANA	exon	167608766	167609247	.	-	.	gene_id "ENSMUSG00000078923.10"; transcript_id "ENSMUST00000151365.7"; gene_type "protein_coding"; gene_status "KNOWN"; gene_name "Ube2v1"; transcript_type "protein_coding"; transcript_status "KNOWN"; transcript_name "Ube2v1-207"; exon_number "5"; exon_id "ENSMUSE00000828777.1"; talon_gene "6920"; talon_transcript "18518"; talon_exon "99076"; ccdsid "CCDS79868.1"; exon_status "KNOWN"; level "2"; protein_id "ENSMUSP00000114764.1"; source "HAVANA"; tag "CCDS";
chr2	HAVANA	transcript	167608935	167631967	.	-	.	gene_id "ENSMUSG00000078923.10"; transcript_id "ENSMUST00000130284.1"; gene_name "Ube2v1"; gene_status "KNOWN"; gene_type "protein_coding"; transcript_type "processed_transcript"; transcript_status "KNOWN"; transcript_name "Ube2v1-203"; talon_gene "6920"; talon_transcript "18519"; havana_transcript "OTTMUST00000039139.1"; level "2"; source "HAVANA"; transcript_support_level "5";
chr2	HAVANA	exon	167631940	167631967	.	-	.	gene_id "ENSMUSG00000078923.10"; transcript_id "ENSMUST00000130284.1"; gene_type "protein_coding"; gene_status "KNOWN"; gene_name "Ube2v1"; transcript_type "processed_transcript"; transcript_status "KNOWN"; transcript_name "Ube2v1-203"; exon_number "1"; exon_id "ENSMUSE00000815303.1"; talon_gene "6920"; talon_transcript "18519"; talon_exon "99077"; exon_status "KNOWN"; level "2"; source "HAVANA";
chr2	HAVANA	exon	167629069	167629288	.	-	.	gene_id "ENSMUSG00000078923.10"; transcript_id "ENSMUST00000130284.1"; gene_type "protein_coding"; gene_status "KNOWN"; gene_name "Ube2v1"; transcript_type "processed_transcript"; transcript_status "KNOWN"; transcript_name "Ube2v1-203"; exon_number "2"; exon_id "ENSMUSE00000826315.1"; talon_gene "6920"; talon_transcript "18519"; talon_exon "99078"; exon_status "KNOWN"; level "2"; source "HAVANA";
chr2	HAVANA	exon	167617829	167617977	.	-	.	gene_id "ENSMUSG00000078923.10"; transcript_id "ENSMUST00000130284.1"; gene_type "protein_coding"; gene_status "KNOWN"; gene_name "Ube2v1"; transcript_type "processed_transcript"; transcript_status "KNOWN"; transcript_name "Ube2v1-203"; exon_number "3"; exon_id "ENSMUSE00001264302.1"; talon_gene "6920"; talon_transcript "18519"; talon_exon "99064"; ccdsid "CCDS17103.1"; exon_status "KNOWN"; level "2"; protein_id "ENSMUSP00000104830.3"; source "HAVANA"; tag "CCDS";
chr2	HAVANA	exon	167610304	167610429	.	-	.	gene_id "ENSMUSG00000078923.10"; transcript_id "ENSMUST00000130284.1"; gene_type "protein_coding"; gene_status "KNOWN"; gene_name "Ube2v1"; transcript_type "processed_transcript"; transcript_status "KNOWN"; transcript_name "Ube2v1-203"; exon_number "4"; exon_id "ENSMUSE00001223162.1"; talon_gene "6920"; talon_transcript "18519"; talon_exon "99066"; ccdsid "CCDS17103.1"; exon_status "KNOWN"; level "2"; protein_id "ENSMUSP00000104830.3"; source "HAVANA"; tag "CCDS";
chr2	HAVANA	exon	167608935	167609247	.	-	.	gene_id "ENSMUSG00000078923.10"; transcript_id "ENSMUST00000130284.1"; gene_type "protein_coding"; gene_status "KNOWN"; gene_name "Ube2v1"; transcript_type "processed_transcript"; transcript_status "KNOWN"; transcript_name "Ube2v1-203"; exon_number "5"; exon_id "ENSMUSE00000772164.1"; talon_gene "6920"; talon_transcript "18519"; talon_exon "99080"; exon_status "KNOWN"; level "2"; source "HAVANA";
chr2	HAVANA	transcript	167608946	167610648	.	-	.	gene_id "ENSMUSG00000078923.10"; transcript_id "ENSMUST00000144628.1"; gene_name "Ube2v1"; gene_status "KNOWN"; gene_type "protein_coding"; transcript_type "retained_intron"; transcript_status "KNOWN"; transcript_name "Ube2v1-205"; talon_gene "6920"; talon_transcript "18520"; havana_transcript "OTTMUST00000039142.1"; level "2"; source "HAVANA"; transcript_support_level "1";
chr2	HAVANA	exon	167610304	167610648	.	-	.	gene_id "ENSMUSG00000078923.10"; transcript_id "ENSMUST00000144628.1"; gene_type "protein_coding"; gene_status "KNOWN"; gene_name "Ube2v1"; transcript_type "retained_intron"; transcript_status "KNOWN"; transcript_name "Ube2v1-205"; exon_number "1"; exon_id "ENSMUSE00000780013.1"; talon_gene "6920"; talon_transcript "18520"; talon_exon "99081"; exon_status "KNOWN"; level "2"; source "HAVANA";
chr2	HAVANA	exon	167608946	167609247	.	-	.	gene_id "ENSMUSG00000078923.10"; transcript_id "ENSMUST00000144628.1"; gene_type "protein_coding"; gene_status "KNOWN"; gene_name "Ube2v1"; transcript_type "retained_intron"; transcript_status "KNOWN"; transcript_name "Ube2v1-205"; exon_number "2"; exon_id "ENSMUSE00000737191.1"; talon_gene "6920"; talon_transcript "18520"; talon_exon "99082"; exon_status "KNOWN"; level "2"; source "HAVANA";
chr2	HAVANA	transcript	167617588	167631982	.	-	.	gene_id "ENSMUSG00000078923.10"; transcript_id "ENSMUST00000144830.1"; gene_name "Ube2v1"; gene_status "KNOWN"; gene_type "protein_coding"; transcript_type "retained_intron"; transcript_status "KNOWN"; transcript_name "Ube2v1-206"; talon_gene "6920"; talon_transcript "18522"; havana_transcript "OTTMUST00000039141.1"; level "2"; source "HAVANA"; transcript_support_level "2";
chr2	HAVANA	exon	167631940	167631982	.	-	.	gene_id "ENSMUSG00000078923.10"; transcript_id "ENSMUST00000144830.1"; gene_type "protein_coding"; gene_status "KNOWN"; gene_name "Ube2v1"; transcript_type "retained_intron"; transcript_status "KNOWN"; transcript_name "Ube2v1-206"; exon_number "1"; exon_id "ENSMUSE00000815846.1"; talon_gene "6920"; talon_transcript "18522"; talon_exon "99087"; exon_status "KNOWN"; level "2"; source "HAVANA";
chr2	HAVANA	exon	167617588	167617977	.	-	.	gene_id "ENSMUSG00000078923.10"; transcript_id "ENSMUST00000144830.1"; gene_type "protein_coding"; gene_status "KNOWN"; gene_name "Ube2v1"; transcript_type "retained_intron"; transcript_status "KNOWN"; transcript_name "Ube2v1-206"; exon_number "2"; exon_id "ENSMUSE00000723735.1"; talon_gene "6920"; talon_transcript "18522"; talon_exon "99088"; exon_status "KNOWN"; level "2"; source "HAVANA";
chr2	HAVANA	gene	167642608	167645177	.	-	.	gene_id "ENSMUSG00000090213.1"; gene_name "Tmem189"; gene_status "KNOWN"; gene_type "protein_coding"; talon_gene "6922"; havana_gene "OTTMUSG00000001145.3"; level "2"; tag "overlapping_locus";
chr2	HAVANA	transcript	167642608	167661556	.	-	.	gene_id "ENSMUSG00000090213.1"; transcript_id "ENSMUST00000006587.6"; gene_name "Tmem189"; gene_status "KNOWN"; gene_type "protein_coding"; transcript_type "protein_coding"; transcript_status "KNOWN"; transcript_name "Tmem189-201"; talon_gene "6922"; talon_transcript "18524"; ccdsid "CCDS17104.1"; havana_transcript "OTTMUST00000002235.2"; level "2"; protein_id "ENSMUSP00000006587.6"; source "HAVANA"; tag "CCDS"; transcript_support_level "1";
chr2	HAVANA	exon	167661373	167661556	.	-	.	gene_id "ENSMUSG00000090213.1"; transcript_id "ENSMUST00000006587.6"; gene_type "protein_coding"; gene_status "KNOWN"; gene_name "Tmem189"; transcript_type "protein_coding"; transcript_status "KNOWN"; transcript_name "Tmem189-201"; exon_number "1"; exon_id "ENSMUSE00000767425.1"; talon_gene "6922"; talon_transcript "18524"; talon_exon "99100"; ccdsid "CCDS17104.1"; exon_status "KNOWN"; level "2"; protein_id "ENSMUSP00000006587.6"; source "HAVANA"; tag "CCDS";
chr2	HAVANA	exon	167654608	167654727	.	-	.	gene_id "ENSMUSG00000090213.1"; transcript_id "ENSMUST00000006587.6"; gene_type "protein_coding"; gene_status "KNOWN"; gene_name "Tmem189"; transcript_type "protein_coding"; transcript_status "KNOWN"; transcript_name "Tmem189-201"; exon_number "2"; exon_id "ENSMUSE00001259407.1"; talon_gene "6922"; talon_transcript "18524"; talon_exon "99091"; ccdsid "CCDS17104.1"; exon_status "KNOWN"; level "1"; protein_id "ENSMUSP00000118416.2"; source "HAVANA"; tag "exp_conf";
chr2	HAVANA	exon	167646968	167647059	.	-	.	gene_id "ENSMUSG00000090213.1"; transcript_id "ENSMUST00000006587.6"; gene_type "protein_coding"; gene_status "KNOWN"; gene_name "Tmem189"; transcript_type "protein_coding"; transcript_status "KNOWN"; transcript_name "Tmem189-201"; exon_number "3"; exon_id "ENSMUSE00001248472.1"; talon_gene "6922"; talon_transcript "18524"; talon_exon "99093"; ccdsid "CCDS17104.1"; exon_status "KNOWN"; level "1"; protein_id "ENSMUSP00000118416.2"; source "HAVANA"; tag "exp_conf";
chr2	HAVANA	exon	167646032	167646176	.	-	.	gene_id "ENSMUSG00000090213.1"; transcript_id "ENSMUST00000006587.6"; gene_type "protein_coding"; gene_status "KNOWN"; gene_name "Tmem189"; transcript_type "protein_coding"; transcript_status "KNOWN"; transcript_name "Tmem189-201"; exon_number "4"; exon_id "ENSMUSE00001208015.1"; talon_gene "6922"; talon_transcript "18524"; talon_exon "99095"; ccdsid "CCDS17104.1"; exon_status "KNOWN"; level "1"; protein_id "ENSMUSP00000118416.2"; source "HAVANA"; tag "exp_conf";
chr2	HAVANA	exon	167644764	167644976	.	-	.	gene_id "ENSMUSG00000090213.1"; transcript_id "ENSMUST00000006587.6"; gene_type "protein_coding"; gene_status "KNOWN"; gene_name "Tmem189"; transcript_type "protein_coding"; transcript_status "KNOWN"; transcript_name "Tmem189-201"; exon_number "5"; exon_id "ENSMUSE00001286070.1"; talon_gene "6922"; talon_transcript "18524"; talon_exon "99097"; ccdsid "CCDS17104.1"; exon_status "KNOWN"; level "1"; protein_id "ENSMUSP00000118416.2"; source "HAVANA"; tag "exp_conf";
chr2	HAVANA	exon	167642608	167644182	.	-	.	gene_id "ENSMUSG00000090213.1"; transcript_id "ENSMUST00000006587.6"; gene_type "protein_coding"; gene_status "KNOWN"; gene_name "Tmem189"; transcript_type "protein_coding"; transcript_status "KNOWN"; transcript_name "Tmem189-201"; exon_number "6"; exon_id "ENSMUSE00000792282.1"; talon_gene "6922"; talon_transcript "18524"; talon_exon "99102"; ccdsid "CCDS17104.1"; exon_status "KNOWN"; level "2"; protein_id "ENSMUSP00000006587.6"; source "HAVANA"; tag "CCDS";
chr2	HAVANA	transcript	167643228	167689822	.	-	.	gene_id "ENSMUSG00000090213.1"; transcript_id "ENSMUST00000148262.1"; gene_name "Tmem189"; gene_status "KNOWN"; gene_type "protein_coding"; transcript_type "processed_transcript"; transcript_status "KNOWN"; transcript_name "Tmem189-204"; talon_gene "6922"; talon_transcript "18525"; havana_transcript "OTTMUST00000039143.1"; level "2"; source "HAVANA"; transcript_support_level "1";
chr2	HAVANA	exon	167689511	167689822	.	-	.	gene_id "ENSMUSG00000090213.1"; transcript_id "ENSMUST00000148262.1"; gene_type "protein_coding"; gene_status "KNOWN"; gene_name "Tmem189"; transcript_type "processed_transcript"; transcript_status "KNOWN"; transcript_name "Tmem189-204"; exon_number "1"; exon_id "ENSMUSE00000797456.1"; talon_gene "6922"; talon_transcript "18525"; talon_exon "99103"; exon_status "KNOWN"; level "2"; source "HAVANA";
chr2	HAVANA	exon	167654608	167654727	.	-	.	gene_id "ENSMUSG00000090213.1"; transcript_id "ENSMUST00000148262.1"; gene_type "protein_coding"; gene_status "KNOWN"; gene_name "Tmem189"; transcript_type "processed_transcript"; transcript_status "KNOWN"; transcript_name "Tmem189-204"; exon_number "2"; exon_id "ENSMUSE00001259407.1"; talon_gene "6922"; talon_transcript "18525"; talon_exon "99091"; ccdsid "CCDS17104.1"; exon_status "KNOWN"; level "1"; protein_id "ENSMUSP00000118416.2"; source "HAVANA"; tag "exp_conf";
chr2	HAVANA	exon	167646968	167647059	.	-	.	gene_id "ENSMUSG00000090213.1"; transcript_id "ENSMUST00000148262.1"; gene_type "protein_coding"; gene_status "KNOWN"; gene_name "Tmem189"; transcript_type "processed_transcript"; transcript_status "KNOWN"; transcript_name "Tmem189-204"; exon_number "3"; exon_id "ENSMUSE00001248472.1"; talon_gene "6922"; talon_transcript "18525"; talon_exon "99093"; ccdsid "CCDS17104.1"; exon_status "KNOWN"; level "1"; protein_id "ENSMUSP00000118416.2"; source "HAVANA"; tag "exp_conf";
chr2	HAVANA	exon	167646032	167646176	.	-	.	gene_id "ENSMUSG00000090213.1"; transcript_id "ENSMUST00000148262.1"; gene_type "protein_coding"; gene_status "KNOWN"; gene_name "Tmem189"; transcript_type "processed_transcript"; transcript_status "KNOWN"; transcript_name "Tmem189-204"; exon_number "4"; exon_id "ENSMUSE00001208015.1"; talon_gene "6922"; talon_transcript "18525"; talon_exon "99095"; ccdsid "CCDS17104.1"; exon_status "KNOWN"; level "1"; protein_id "ENSMUSP00000118416.2"; source "HAVANA"; tag "exp_conf";
chr2	HAVANA	exon	167644764	167644976	.	-	.	gene_id "ENSMUSG00000090213.1"; transcript_id "ENSMUST00000148262.1"; gene_type "protein_coding"; gene_status "KNOWN"; gene_name "Tmem189"; transcript_type "processed_transcript"; transcript_status "KNOWN"; transcript_name "Tmem189-204"; exon_number "5"; exon_id "ENSMUSE00001286070.1"; talon_gene "6922"; talon_transcript "18525"; talon_exon "99097"; ccdsid "CCDS17104.1"; exon_status "KNOWN"; level "1"; protein_id "ENSMUSP00000118416.2"; source "HAVANA"; tag "exp_conf";
chr2	HAVANA	exon	167643228	167644182	.	-	.	gene_id "ENSMUSG00000090213.1"; transcript_id "ENSMUST00000148262.1"; gene_type "protein_coding"; gene_status "KNOWN"; gene_name "Tmem189"; transcript_type "processed_transcript"; transcript_status "KNOWN"; transcript_name "Tmem189-204"; exon_number "6"; exon_id "ENSMUSE00000357459.5"; talon_gene "6922"; talon_transcript "18525"; talon_exon "99105"; exon_status "KNOWN"; level "2"; source "HAVANA";
chr2	HAVANA	transcript	167643736	167645177	.	-	.	gene_id "ENSMUSG00000090213.1"; transcript_id "ENSMUST00000142148.1"; gene_name "Tmem189"; gene_status "KNOWN"; gene_type "protein_coding"; transcript_type "retained_intron"; transcript_status "KNOWN"; transcript_name "Tmem189-203"; talon_gene "6922"; talon_transcript "18526"; havana_transcript "OTTMUST00000039145.2"; level "2"; source "HAVANA"; transcript_support_level "2";
chr2	HAVANA	exon	167644764	167645177	.	-	.	gene_id "ENSMUSG00000090213.1"; transcript_id "ENSMUST00000142148.1"; gene_type "protein_coding"; gene_status "KNOWN"; gene_name "Tmem189"; transcript_type "retained_intron"; transcript_status "KNOWN"; transcript_name "Tmem189-203"; exon_number "1"; exon_id "ENSMUSE00000757969.1"; talon_gene "6922"; talon_transcript "18526"; talon_exon "99106"; exon_status "KNOWN"; level "2"; source "HAVANA";
chr2	HAVANA	exon	167643736	167644182	.	-	.	gene_id "ENSMUSG00000090213.1"; transcript_id "ENSMUST00000142148.1"; gene_type "protein_coding"; gene_status "KNOWN"; gene_name "Tmem189"; transcript_type "retained_intron"; transcript_status "KNOWN"; transcript_name "Tmem189-203"; exon_number "2"; exon_id "ENSMUSE00000778702.1"; talon_gene "6922"; talon_transcript "18526"; talon_exon "99107"; exon_status "KNOWN"; level "2"; source "HAVANA";
chr2	HAVANA	gene	167688915	167690418	.	+	.	gene_id "ENSMUSG00000056501.3"; gene_name "Cebpb"; gene_status "KNOWN"; gene_type "protein_coding"; talon_gene "6925"; havana_gene "OTTMUSG00000016307.1"; level "2";
chr2	HAVANA	transcript	167688915	167690418	.	+	.	gene_id "ENSMUSG00000056501.3"; transcript_id "ENSMUST00000070642.3"; gene_name "Cebpb"; gene_status "KNOWN"; gene_type "protein_coding"; transcript_type "protein_coding"; transcript_status "KNOWN"; transcript_name "Cebpb-201"; talon_gene "6925"; talon_transcript "18530"; ccdsid "CCDS17105.1"; havana_transcript "OTTMUST00000039186.1"; level "2"; protein_id "ENSMUSP00000069850.3"; source "HAVANA"; tag "CCDS"; transcript_support_level "NA";
chr2	HAVANA	exon	167688915	167690418	.	+	.	gene_id "ENSMUSG00000056501.3"; transcript_id "ENSMUST00000070642.3"; gene_type "protein_coding"; gene_status "KNOWN"; gene_name "Cebpb"; transcript_type "protein_coding"; transcript_status "KNOWN"; transcript_name "Cebpb-201"; exon_number "1"; exon_id "ENSMUSE00000431987.3"; talon_gene "6925"; talon_transcript "18530"; talon_exon "99118"; ccdsid "CCDS17105.1"; exon_status "KNOWN"; level "2"; protein_id "ENSMUSP00000069850.3"; source "HAVANA"; tag "CCDS";
chr2	HAVANA	gene	167932327	167979385	.	+	.	gene_id "ENSMUSG00000027540.13"; gene_name "Ptpn1"; gene_status "KNOWN"; gene_type "protein_coding"; talon_gene "6931"; havana_gene "OTTMUSG00000015956.2"; level "2";
chr2	HAVANA	transcript	167932327	167979385	.	+	.	gene_id "ENSMUSG00000027540.13"; transcript_id "ENSMUST00000029053.7"; gene_name "Ptpn1"; gene_status "KNOWN"; gene_type "protein_coding"; transcript_type "protein_coding"; transcript_status "KNOWN"; transcript_name "Ptpn1-201"; talon_gene "6931"; talon_transcript "18539"; ccdsid "CCDS17107.1"; havana_transcript "OTTMUST00000037925.2"; level "2"; protein_id "ENSMUSP00000029053.7"; source "HAVANA"; tag "CCDS"; transcript_support_level "1";
chr2	HAVANA	exon	167932327	167932556	.	+	.	gene_id "ENSMUSG00000027540.13"; transcript_id "ENSMUST00000029053.7"; gene_type "protein_coding"; gene_status "KNOWN"; gene_name "Ptpn1"; transcript_type "protein_coding"; transcript_status "KNOWN"; transcript_name "Ptpn1-201"; exon_number "1"; exon_id "ENSMUSE00000233278.4"; talon_gene "6931"; talon_transcript "18539"; talon_exon "99163"; ccdsid "CCDS17107.1"; exon_status "KNOWN"; level "2"; protein_id "ENSMUSP00000029053.7"; source "HAVANA"; tag "CCDS";
chr2	HAVANA	exon	167963628	167963718	.	+	.	gene_id "ENSMUSG00000027540.13"; transcript_id "ENSMUST00000029053.7"; gene_type "protein_coding"; gene_status "KNOWN"; gene_name "Ptpn1"; transcript_type "protein_coding"; transcript_status "KNOWN"; transcript_name "Ptpn1-201"; exon_number "2"; exon_id "ENSMUSE00001277754.1"; talon_gene "6931"; talon_transcript "18539"; talon_exon "99152"; ccdsid "CCDS17107.1"; exon_status "KNOWN"; level "2"; protein_id "ENSMUSP00000029053.7"; source "HAVANA"; tag "CCDS";
chr2	HAVANA	exon	167965010	167965110	.	+	.	gene_id "ENSMUSG00000027540.13"; transcript_id "ENSMUST00000029053.7"; gene_type "protein_coding"; gene_status "KNOWN"; gene_name "Ptpn1"; transcript_type "protein_coding"; transcript_status "KNOWN"; transcript_name "Ptpn1-201"; exon_number "3"; exon_id "ENSMUSE00001207312.1"; talon_gene "6931"; talon_transcript "18539"; talon_exon "99154"; ccdsid "CCDS17107.1"; exon_status "KNOWN"; level "2"; protein_id "ENSMUSP00000029053.7"; source "HAVANA"; tag "CCDS";
chr2	HAVANA	exon	167967729	167967827	.	+	.	gene_id "ENSMUSG00000027540.13"; transcript_id "ENSMUST00000029053.7"; gene_type "protein_coding"; gene_status "KNOWN"; gene_name "Ptpn1"; transcript_type "protein_coding"; transcript_status "KNOWN"; transcript_name "Ptpn1-201"; exon_number "4"; exon_id "ENSMUSE00001282192.1"; talon_gene "6931"; talon_transcript "18539"; talon_exon "99156"; ccdsid "CCDS17107.1"; exon_status "KNOWN"; level "2"; protein_id "ENSMUSP00000029053.7"; source "HAVANA"; tag "CCDS";
chr2	HAVANA	exon	167971693	167971830	.	+	.	gene_id "ENSMUSG00000027540.13"; transcript_id "ENSMUST00000029053.7"; gene_type "protein_coding"; gene_status "KNOWN"; gene_name "Ptpn1"; transcript_type "protein_coding"; transcript_status "KNOWN"; transcript_name "Ptpn1-201"; exon_number "5"; exon_id "ENSMUSE00001229630.1"; talon_gene "6931"; talon_transcript "18539"; talon_exon "99158"; ccdsid "CCDS17107.1"; exon_status "KNOWN"; level "2"; protein_id "ENSMUSP00000029053.7"; source "HAVANA"; tag "CCDS";
chr2	HAVANA	exon	167974060	167974269	.	+	.	gene_id "ENSMUSG00000027540.13"; transcript_id "ENSMUST00000029053.7"; gene_type "protein_coding"; gene_status "KNOWN"; gene_name "Ptpn1"; transcript_type "protein_coding"; transcript_status "KNOWN"; transcript_name "Ptpn1-201"; exon_number "6"; exon_id "ENSMUSE00001262218.1"; talon_gene "6931"; talon_transcript "18539"; talon_exon "99160"; ccdsid "CCDS17107.1"; exon_status "KNOWN"; level "2"; protein_id "ENSMUSP00000029053.7"; source "HAVANA"; tag "CCDS";
chr2	HAVANA	exon	167974729	167974890	.	+	.	gene_id "ENSMUSG00000027540.13"; transcript_id "ENSMUST00000029053.7"; gene_type "protein_coding"; gene_status "KNOWN"; gene_name "Ptpn1"; transcript_type "protein_coding"; transcript_status "KNOWN"; transcript_name "Ptpn1-201"; exon_number "7"; exon_id "ENSMUSE00001255370.1"; talon_gene "6931"; talon_transcript "18539"; talon_exon "99165"; ccdsid "CCDS17107.1"; exon_status "KNOWN"; level "2"; protein_id "ENSMUSP00000029053.7"; source "HAVANA"; tag "CCDS";
chr2	HAVANA	exon	167975309	167975529	.	+	.	gene_id "ENSMUSG00000027540.13"; transcript_id "ENSMUST00000029053.7"; gene_type "protein_coding"; gene_status "KNOWN"; gene_name "Ptpn1"; transcript_type "protein_coding"; transcript_status "KNOWN"; transcript_name "Ptpn1-201"; exon_number "8"; exon_id "ENSMUSE00001304957.1"; talon_gene "6931"; talon_transcript "18539"; talon_exon "99167"; ccdsid "CCDS17107.1"; exon_status "KNOWN"; level "2"; protein_id "ENSMUSP00000029053.7"; source "HAVANA"; tag "CCDS";
chr2	HAVANA	exon	167976425	167979385	.	+	.	gene_id "ENSMUSG00000027540.13"; transcript_id "ENSMUST00000029053.7"; gene_type "protein_coding"; gene_status "KNOWN"; gene_name "Ptpn1"; transcript_type "protein_coding"; transcript_status "KNOWN"; transcript_name "Ptpn1-201"; exon_number "9"; exon_id "ENSMUSE00001268095.1"; talon_gene "6931"; talon_transcript "18539"; talon_exon "99169"; ccdsid "CCDS17107.1"; exon_status "KNOWN"; level "2"; protein_id "ENSMUSP00000029053.7"; source "HAVANA"; tag "CCDS";
chr2	HAVANA	transcript	167932372	167979385	.	+	.	gene_id "ENSMUSG00000027540.13"; transcript_id "ENSMUST00000126839.7"; gene_name "Ptpn1"; gene_status "KNOWN"; gene_type "protein_coding"; transcript_type "processed_transcript"; transcript_status "KNOWN"; transcript_name "Ptpn1-203"; talon_gene "6931"; talon_transcript "18541"; havana_transcript "OTTMUST00000038316.1"; level "2"; source "HAVANA"; transcript_support_level "1";
chr2	HAVANA	exon	167932372	167932556	.	+	.	gene_id "ENSMUSG00000027540.13"; transcript_id "ENSMUST00000126839.7"; gene_type "protein_coding"; gene_status "KNOWN"; gene_name "Ptpn1"; transcript_type "processed_transcript"; transcript_status "KNOWN"; transcript_name "Ptpn1-203"; exon_number "1"; exon_id "ENSMUSE00000773357.1"; talon_gene "6931"; talon_transcript "18541"; talon_exon "99170"; exon_status "KNOWN"; level "2"; source "HAVANA";
chr2	HAVANA	exon	167951956	167952079	.	+	.	gene_id "ENSMUSG00000027540.13"; transcript_id "ENSMUST00000126839.7"; gene_type "protein_coding"; gene_status "KNOWN"; gene_name "Ptpn1"; transcript_type "processed_transcript"; transcript_status "KNOWN"; transcript_name "Ptpn1-203"; exon_number "2"; exon_id "ENSMUSE00000756962.1"; talon_gene "6931"; talon_transcript "18541"; talon_exon "99174"; exon_status "KNOWN"; level "2"; source "HAVANA";
chr2	HAVANA	exon	167963628	167963718	.	+	.	gene_id "ENSMUSG00000027540.13"; transcript_id "ENSMUST00000126839.7"; gene_type "protein_coding"; gene_status "KNOWN"; gene_name "Ptpn1"; transcript_type "processed_transcript"; transcript_status "KNOWN"; transcript_name "Ptpn1-203"; exon_number "3"; exon_id "ENSMUSE00001277754.1"; talon_gene "6931"; talon_transcript "18541"; talon_exon "99152"; ccdsid "CCDS17107.1"; exon_status "KNOWN"; level "2"; protein_id "ENSMUSP00000029053.7"; source "HAVANA"; tag "CCDS";
chr2	HAVANA	exon	167965010	167965110	.	+	.	gene_id "ENSMUSG00000027540.13"; transcript_id "ENSMUST00000126839.7"; gene_type "protein_coding"; gene_status "KNOWN"; gene_name "Ptpn1"; transcript_type "processed_transcript"; transcript_status "KNOWN"; transcript_name "Ptpn1-203"; exon_number "4"; exon_id "ENSMUSE00001207312.1"; talon_gene "6931"; talon_transcript "18541"; talon_exon "99154"; ccdsid "CCDS17107.1"; exon_status "KNOWN"; level "2"; protein_id "ENSMUSP00000029053.7"; source "HAVANA"; tag "CCDS";
chr2	HAVANA	exon	167967729	167967827	.	+	.	gene_id "ENSMUSG00000027540.13"; transcript_id "ENSMUST00000126839.7"; gene_type "protein_coding"; gene_status "KNOWN"; gene_name "Ptpn1"; transcript_type "processed_transcript"; transcript_status "KNOWN"; transcript_name "Ptpn1-203"; exon_number "5"; exon_id "ENSMUSE00001282192.1"; talon_gene "6931"; talon_transcript "18541"; talon_exon "99156"; ccdsid "CCDS17107.1"; exon_status "KNOWN"; level "2"; protein_id "ENSMUSP00000029053.7"; source "HAVANA"; tag "CCDS";
chr2	HAVANA	exon	167971693	167971830	.	+	.	gene_id "ENSMUSG00000027540.13"; transcript_id "ENSMUST00000126839.7"; gene_type "protein_coding"; gene_status "KNOWN"; gene_name "Ptpn1"; transcript_type "processed_transcript"; transcript_status "KNOWN"; transcript_name "Ptpn1-203"; exon_number "6"; exon_id "ENSMUSE00001229630.1"; talon_gene "6931"; talon_transcript "18541"; talon_exon "99158"; ccdsid "CCDS17107.1"; exon_status "KNOWN"; level "2"; protein_id "ENSMUSP00000029053.7"; source "HAVANA"; tag "CCDS";
chr2	HAVANA	exon	167974060	167974269	.	+	.	gene_id "ENSMUSG00000027540.13"; transcript_id "ENSMUST00000126839.7"; gene_type "protein_coding"; gene_status "KNOWN"; gene_name "Ptpn1"; transcript_type "processed_transcript"; transcript_status "KNOWN"; transcript_name "Ptpn1-203"; exon_number "7"; exon_id "ENSMUSE00001262218.1"; talon_gene "6931"; talon_transcript "18541"; talon_exon "99160"; ccdsid "CCDS17107.1"; exon_status "KNOWN"; level "2"; protein_id "ENSMUSP00000029053.7"; source "HAVANA"; tag "CCDS";
chr2	HAVANA	exon	167974729	167974890	.	+	.	gene_id "ENSMUSG00000027540.13"; transcript_id "ENSMUST00000126839.7"; gene_type "protein_coding"; gene_status "KNOWN"; gene_name "Ptpn1"; transcript_type "processed_transcript"; transcript_status "KNOWN"; transcript_name "Ptpn1-203"; exon_number "8"; exon_id "ENSMUSE00001255370.1"; talon_gene "6931"; talon_transcript "18541"; talon_exon "99165"; ccdsid "CCDS17107.1"; exon_status "KNOWN"; level "2"; protein_id "ENSMUSP00000029053.7"; source "HAVANA"; tag "CCDS";
chr2	HAVANA	exon	167975309	167975529	.	+	.	gene_id "ENSMUSG00000027540.13"; transcript_id "ENSMUST00000126839.7"; gene_type "protein_coding"; gene_status "KNOWN"; gene_name "Ptpn1"; transcript_type "processed_transcript"; transcript_status "KNOWN"; transcript_name "Ptpn1-203"; exon_number "9"; exon_id "ENSMUSE00001304957.1"; talon_gene "6931"; talon_transcript "18541"; talon_exon "99167"; ccdsid "CCDS17107.1"; exon_status "KNOWN"; level "2"; protein_id "ENSMUSP00000029053.7"; source "HAVANA"; tag "CCDS";
chr2	HAVANA	exon	167976425	167979385	.	+	.	gene_id "ENSMUSG00000027540.13"; transcript_id "ENSMUST00000126839.7"; gene_type "protein_coding"; gene_status "KNOWN"; gene_name "Ptpn1"; transcript_type "processed_transcript"; transcript_status "KNOWN"; transcript_name "Ptpn1-203"; exon_number "10"; exon_id "ENSMUSE00001268095.1"; talon_gene "6931"; talon_transcript "18541"; talon_exon "99169"; ccdsid "CCDS17107.1"; exon_status "KNOWN"; level "2"; protein_id "ENSMUSP00000029053.7"; source "HAVANA"; tag "CCDS";
chr2	HAVANA	gene	168081004	168101203	.	+	.	gene_id "ENSMUSG00000044641.7"; gene_name "Pard6b"; gene_status "KNOWN"; gene_type "protein_coding"; talon_gene "6935"; havana_gene "OTTMUSG00000016053.1"; level "2";
chr2	HAVANA	transcript	168081004	168101203	.	+	.	gene_id "ENSMUSG00000044641.7"; transcript_id "ENSMUST00000052125.6"; gene_name "Pard6b"; gene_status "KNOWN"; gene_type "protein_coding"; transcript_type "protein_coding"; transcript_status "KNOWN"; transcript_name "Pard6b-201"; talon_gene "6935"; talon_transcript "18551"; ccdsid "CCDS17108.1"; havana_transcript "OTTMUST00000038315.1"; level "2"; protein_id "ENSMUSP00000052619.6"; source "HAVANA"; tag "CCDS"; transcript_support_level "1";
chr2	HAVANA	exon	168081004	168081359	.	+	.	gene_id "ENSMUSG00000044641.7"; transcript_id "ENSMUST00000052125.6"; gene_type "protein_coding"; gene_status "KNOWN"; gene_name "Pard6b"; transcript_type "protein_coding"; transcript_status "KNOWN"; transcript_name "Pard6b-201"; exon_number "1"; exon_id "ENSMUSE00000777671.1"; talon_gene "6935"; talon_transcript "18551"; talon_exon "99242"; ccdsid "CCDS17108.1"; exon_status "KNOWN"; level "2"; protein_id "ENSMUSP00000052619.6"; source "HAVANA"; tag "CCDS";
chr2	HAVANA	exon	168087342	168087564	.	+	.	gene_id "ENSMUSG00000044641.7"; transcript_id "ENSMUST00000052125.6"; gene_type "protein_coding"; gene_status "KNOWN"; gene_name "Pard6b"; transcript_type "protein_coding"; transcript_status "KNOWN"; transcript_name "Pard6b-201"; exon_number "2"; exon_id "ENSMUSE00000366118.1"; talon_gene "6935"; talon_transcript "18551"; talon_exon "99244"; ccdsid "CCDS17108.1"; exon_status "KNOWN"; level "2"; protein_id "ENSMUSP00000052619.6"; source "HAVANA"; tag "CCDS";
chr2	HAVANA	exon	168098384	168101203	.	+	.	gene_id "ENSMUSG00000044641.7"; transcript_id "ENSMUST00000052125.6"; gene_type "protein_coding"; gene_status "KNOWN"; gene_name "Pard6b"; transcript_type "protein_coding"; transcript_status "KNOWN"; transcript_name "Pard6b-201"; exon_number "3"; exon_id "ENSMUSE00000406591.4"; talon_gene "6935"; talon_transcript "18551"; talon_exon "99246"; ccdsid "CCDS17108.1"; exon_status "KNOWN"; level "2"; protein_id "ENSMUSP00000052619.6"; source "HAVANA"; tag "CCDS";
chr2	HAVANA	gene	168180986	168206709	.	-	.	gene_id "ENSMUSG00000051149.15"; gene_name "Adnp"; gene_status "KNOWN"; gene_type "protein_coding"; talon_gene "6939"; havana_gene "OTTMUSG00000016054.3"; level "2"; tag "overlapping_locus";
chr2	HAVANA	transcript	168180986	168206922	.	-	.	gene_id "ENSMUSG00000051149.15"; transcript_id "ENSMUST00000057793.10"; gene_name "Adnp"; gene_status "KNOWN"; gene_type "protein_coding"; transcript_type "protein_coding"; transcript_status "KNOWN"; transcript_name "Adnp-201"; talon_gene "6939"; talon_transcript "18555"; ccdsid "CCDS38342.1"; havana_transcript "OTTMUST00000038323.2"; level "2"; protein_id "ENSMUSP00000056809.4"; source "HAVANA"; tag "CCDS"; transcript_support_level "5";
chr2	HAVANA	exon	168206574	168206922	.	-	.	gene_id "ENSMUSG00000051149.15"; transcript_id "ENSMUST00000057793.10"; gene_type "protein_coding"; gene_status "KNOWN"; gene_name "Adnp"; transcript_type "protein_coding"; transcript_status "KNOWN"; transcript_name "Adnp-201"; exon_number "1"; exon_id "ENSMUSE00000679357.1"; talon_gene "6939"; talon_transcript "18555"; talon_exon "99254"; ccdsid "CCDS38342.1"; exon_status "KNOWN"; level "2"; protein_id "ENSMUSP00000056809.4"; source "HAVANA"; tag "CCDS";
chr2	HAVANA	exon	168204600	168204774	.	-	.	gene_id "ENSMUSG00000051149.15"; transcript_id "ENSMUST00000057793.10"; gene_type "protein_coding"; gene_status "KNOWN"; gene_name "Adnp"; transcript_type "protein_coding"; transcript_status "KNOWN"; transcript_name "Adnp-201"; exon_number "2"; exon_id "ENSMUSE00000679356.1"; talon_gene "6939"; talon_transcript "18555"; talon_exon "99256"; ccdsid "CCDS38342.1"; exon_status "KNOWN"; level "2"; protein_id "ENSMUSP00000056809.4"; source "HAVANA"; tag "CCDS";
chr2	HAVANA	exon	168189282	168189394	.	-	.	gene_id "ENSMUSG00000051149.15"; transcript_id "ENSMUST00000057793.10"; gene_type "protein_coding"; gene_status "KNOWN"; gene_name "Adnp"; transcript_type "protein_coding"; transcript_status "KNOWN"; transcript_name "Adnp-201"; exon_number "3"; exon_id "ENSMUSE00001245464.1"; talon_gene "6939"; talon_transcript "18555"; talon_exon "99258"; ccdsid "CCDS38342.1"; exon_status "KNOWN"; level "2"; protein_id "ENSMUSP00000056809.4"; source "HAVANA"; tag "CCDS";
chr2	HAVANA	exon	168187567	168187659	.	-	.	gene_id "ENSMUSG00000051149.15"; transcript_id "ENSMUST00000057793.10"; gene_type "protein_coding"; gene_status "KNOWN"; gene_name "Adnp"; transcript_type "protein_coding"; transcript_status "KNOWN"; transcript_name "Adnp-201"; exon_number "4"; exon_id "ENSMUSE00001305822.1"; talon_gene "6939"; talon_transcript "18555"; talon_exon "99260"; ccdsid "CCDS38342.1"; exon_status "KNOWN"; level "2"; protein_id "ENSMUSP00000056809.4"; source "HAVANA"; tag "CCDS";
chr2	HAVANA	exon	168180986	168185172	.	-	.	gene_id "ENSMUSG00000051149.15"; transcript_id "ENSMUST00000057793.10"; gene_type "protein_coding"; gene_status "KNOWN"; gene_name "Adnp"; transcript_type "protein_coding"; transcript_status "KNOWN"; transcript_name "Adnp-201"; exon_number "5"; exon_id "ENSMUSE00001280473.1"; talon_gene "6939"; talon_transcript "18555"; talon_exon "99262"; ccdsid "CCDS38342.1"; exon_status "KNOWN"; level "2"; protein_id "ENSMUSP00000056809.4"; source "HAVANA"; tag "CCDS";
chr2	HAVANA	transcript	168180986	168207112	.	-	.	gene_id "ENSMUSG00000051149.15"; transcript_id "ENSMUST00000088001.5"; gene_name "Adnp"; gene_status "KNOWN"; gene_type "protein_coding"; transcript_type "protein_coding"; transcript_status "KNOWN"; transcript_name "Adnp-202"; talon_gene "6939"; talon_transcript "18556"; ccdsid "CCDS38342.1"; havana_transcript "OTTMUST00000038322.1"; level "2"; protein_id "ENSMUSP00000085316.5"; source "HAVANA"; tag "CCDS"; transcript_support_level "1";
chr2	HAVANA	exon	168206574	168207112	.	-	.	gene_id "ENSMUSG00000051149.15"; transcript_id "ENSMUST00000088001.5"; gene_type "protein_coding"; gene_status "KNOWN"; gene_name "Adnp"; transcript_type "protein_coding"; transcript_status "KNOWN"; transcript_name "Adnp-202"; exon_number "1"; exon_id "ENSMUSE00000588088.4"; talon_gene "6939"; talon_transcript "18556"; talon_exon "99263"; ccdsid "CCDS38342.1"; exon_status "KNOWN"; level "2"; protein_id "ENSMUSP00000085316.5"; source "HAVANA"; tag "CCDS";
chr2	HAVANA	exon	168189282	168189394	.	-	.	gene_id "ENSMUSG00000051149.15"; transcript_id "ENSMUST00000088001.5"; gene_type "protein_coding"; gene_status "KNOWN"; gene_name "Adnp"; transcript_type "protein_coding"; transcript_status "KNOWN"; transcript_name "Adnp-202"; exon_number "2"; exon_id "ENSMUSE00001245464.1"; talon_gene "6939"; talon_transcript "18556"; talon_exon "99258"; ccdsid "CCDS38342.1"; exon_status "KNOWN"; level "2"; protein_id "ENSMUSP00000056809.4"; source "HAVANA"; tag "CCDS";
chr2	HAVANA	exon	168187567	168187659	.	-	.	gene_id "ENSMUSG00000051149.15"; transcript_id "ENSMUST00000088001.5"; gene_type "protein_coding"; gene_status "KNOWN"; gene_name "Adnp"; transcript_type "protein_coding"; transcript_status "KNOWN"; transcript_name "Adnp-202"; exon_number "3"; exon_id "ENSMUSE00001305822.1"; talon_gene "6939"; talon_transcript "18556"; talon_exon "99260"; ccdsid "CCDS38342.1"; exon_status "KNOWN"; level "2"; protein_id "ENSMUSP00000056809.4"; source "HAVANA"; tag "CCDS";
chr2	HAVANA	exon	168180986	168185172	.	-	.	gene_id "ENSMUSG00000051149.15"; transcript_id "ENSMUST00000088001.5"; gene_type "protein_coding"; gene_status "KNOWN"; gene_name "Adnp"; transcript_type "protein_coding"; transcript_status "KNOWN"; transcript_name "Adnp-202"; exon_number "4"; exon_id "ENSMUSE00001280473.1"; talon_gene "6939"; talon_transcript "18556"; talon_exon "99262"; ccdsid "CCDS38342.1"; exon_status "KNOWN"; level "2"; protein_id "ENSMUSP00000056809.4"; source "HAVANA"; tag "CCDS";
chr2	HAVANA	transcript	168184968	168206709	.	-	.	gene_id "ENSMUSG00000051149.15"; transcript_id "ENSMUST00000139984.7"; gene_name "Adnp"; gene_status "KNOWN"; gene_type "protein_coding"; transcript_type "processed_transcript"; transcript_status "KNOWN"; transcript_name "Adnp-204"; talon_gene "6939"; talon_transcript "18557"; havana_transcript "OTTMUST00000038324.2"; level "2"; source "HAVANA"; tag "mRNA_end_NF"; transcript_support_level "2";
chr2	HAVANA	exon	168206574	168206709	.	-	.	gene_id "ENSMUSG00000051149.15"; transcript_id "ENSMUST00000139984.7"; gene_type "protein_coding"; gene_status "KNOWN"; gene_name "Adnp"; transcript_type "processed_transcript"; transcript_status "KNOWN"; transcript_name "Adnp-204"; exon_number "1"; exon_id "ENSMUSE00000745168.1"; talon_gene "6939"; talon_transcript "18557"; talon_exon "99265"; exon_status "KNOWN"; level "2"; source "HAVANA"; tag "mRNA_end_NF";
chr2	HAVANA	exon	168187567	168187659	.	-	.	gene_id "ENSMUSG00000051149.15"; transcript_id "ENSMUST00000139984.7"; gene_type "protein_coding"; gene_status "KNOWN"; gene_name "Adnp"; transcript_type "processed_transcript"; transcript_status "KNOWN"; transcript_name "Adnp-204"; exon_number "2"; exon_id "ENSMUSE00001305822.1"; talon_gene "6939"; talon_transcript "18557"; talon_exon "99260"; ccdsid "CCDS38342.1"; exon_status "KNOWN"; level "2"; protein_id "ENSMUSP00000056809.4"; source "HAVANA"; tag "CCDS";
chr2	HAVANA	exon	168184968	168185172	.	-	.	gene_id "ENSMUSG00000051149.15"; transcript_id "ENSMUST00000139984.7"; gene_type "protein_coding"; gene_status "KNOWN"; gene_name "Adnp"; transcript_type "processed_transcript"; transcript_status "KNOWN"; transcript_name "Adnp-204"; exon_number "3"; exon_id "ENSMUSE00000824643.1"; talon_gene "6939"; talon_transcript "18557"; talon_exon "99267"; exon_status "KNOWN"; level "2"; source "HAVANA"; tag "mRNA_end_NF";
chr2	HAVANA	gene	168180986	168230364	.	-	.	gene_id "ENSMUSG00000093752.1"; gene_name "Gm20716"; gene_status "KNOWN"; gene_type "protein_coding"; talon_gene "6940"; havana_gene "OTTMUSG00000040161.2"; level "2"; tag "overlapping_locus";
chr2	HAVANA	transcript	168180986	168230364	.	-	.	gene_id "ENSMUSG00000093752.1"; transcript_id "ENSMUST00000138667.1"; gene_name "Gm20716"; gene_status "KNOWN"; gene_type "protein_coding"; transcript_type "nonsense_mediated_decay"; transcript_status "KNOWN"; transcript_name "Gm20716-201"; talon_gene "6940"; talon_transcript "18559"; havana_transcript "OTTMUST00000104395.2"; level "2"; protein_id "ENSMUSP00000139070.1"; source "HAVANA"; tag "readthrough_transcript"; transcript_support_level "2";
chr2	HAVANA	exon	168230193	168230364	.	-	.	gene_id "ENSMUSG00000093752.1"; transcript_id "ENSMUST00000138667.1"; gene_type "protein_coding"; gene_status "KNOWN"; gene_name "Gm20716"; transcript_type "nonsense_mediated_decay"; transcript_status "KNOWN"; transcript_name "Gm20716-201"; exon_number "1"; exon_id "ENSMUSE00000886264.1"; talon_gene "6940"; talon_transcript "18559"; talon_exon "99269"; exon_status "KNOWN"; level "2"; protein_id "ENSMUSP00000139070.1"; source "HAVANA"; tag "readthrough_transcript";
chr2	HAVANA	exon	168227403	168227502	.	-	.	gene_id "ENSMUSG00000093752.1"; transcript_id "ENSMUST00000138667.1"; gene_type "protein_coding"; gene_status "KNOWN"; gene_name "Gm20716"; transcript_type "nonsense_mediated_decay"; transcript_status "KNOWN"; transcript_name "Gm20716-201"; exon_number "2"; exon_id "ENSMUSE00001264425.1"; talon_gene "6940"; talon_transcript "18559"; talon_exon "99271"; ccdsid "CCDS17109.1"; exon_status "KNOWN"; level "2"; protein_id "ENSMUSP00000139070.1"; source "HAVANA"; tag "readthrough_transcript";
chr2	HAVANA	exon	168223121	168223154	.	-	.	gene_id "ENSMUSG00000093752.1"; transcript_id "ENSMUST00000138667.1"; gene_type "protein_coding"; gene_status "KNOWN"; gene_name "Gm20716"; transcript_type "nonsense_mediated_decay"; transcript_status "KNOWN"; transcript_name "Gm20716-201"; exon_number "3"; exon_id "ENSMUSE00001306798.1"; talon_gene "6940"; talon_transcript "18559"; talon_exon "99273"; ccdsid "CCDS17109.1"; exon_status "KNOWN"; level "2"; protein_id "ENSMUSP00000139070.1"; source "HAVANA"; tag "readthrough_transcript";
chr2	HAVANA	exon	168220037	168220113	.	-	.	gene_id "ENSMUSG00000093752.1"; transcript_id "ENSMUST00000138667.1"; gene_type "protein_coding"; gene_status "KNOWN"; gene_name "Gm20716"; transcript_type "nonsense_mediated_decay"; transcript_status "KNOWN"; transcript_name "Gm20716-201"; exon_number "4"; exon_id "ENSMUSE00001206062.1"; talon_gene "6940"; talon_transcript "18559"; talon_exon "99275"; ccdsid "CCDS17109.1"; exon_status "KNOWN"; level "2"; protein_id "ENSMUSP00000139070.1"; source "HAVANA"; tag "readthrough_transcript";
chr2	HAVANA	exon	168219220	168219245	.	-	.	gene_id "ENSMUSG00000093752.1"; transcript_id "ENSMUST00000138667.1"; gene_type "protein_coding"; gene_status "KNOWN"; gene_name "Gm20716"; transcript_type "nonsense_mediated_decay"; transcript_status "KNOWN"; transcript_name "Gm20716-201"; exon_number "5"; exon_id "ENSMUSE00001309118.1"; talon_gene "6940"; talon_transcript "18559"; talon_exon "99277"; ccdsid "CCDS17109.1"; exon_status "KNOWN"; level "2"; protein_id "ENSMUSP00000139070.1"; source "HAVANA"; tag "readthrough_transcript";
chr2	HAVANA	exon	168217681	168217776	.	-	.	gene_id "ENSMUSG00000093752.1"; transcript_id "ENSMUST00000138667.1"; gene_type "protein_coding"; gene_status "KNOWN"; gene_name "Gm20716"; transcript_type "nonsense_mediated_decay"; transcript_status "KNOWN"; transcript_name "Gm20716-201"; exon_number "6"; exon_id "ENSMUSE00001208086.1"; talon_gene "6940"; talon_transcript "18559"; talon_exon "99279"; ccdsid "CCDS17109.1"; exon_status "KNOWN"; level "2"; protein_id "ENSMUSP00000139070.1"; source "HAVANA"; tag "readthrough_transcript";
chr2	HAVANA	exon	168212960	168213028	.	-	.	gene_id "ENSMUSG00000093752.1"; transcript_id "ENSMUST00000138667.1"; gene_type "protein_coding"; gene_status "KNOWN"; gene_name "Gm20716"; transcript_type "nonsense_mediated_decay"; transcript_status "KNOWN"; transcript_name "Gm20716-201"; exon_number "7"; exon_id "ENSMUSE00001243073.1"; talon_gene "6940"; talon_transcript "18559"; talon_exon "99281"; ccdsid "CCDS17109.1"; exon_status "KNOWN"; level "2"; protein_id "ENSMUSP00000139070.1"; source "HAVANA"; tag "readthrough_transcript";
chr2	HAVANA	exon	168211366	168211480	.	-	.	gene_id "ENSMUSG00000093752.1"; transcript_id "ENSMUST00000138667.1"; gene_type "protein_coding"; gene_status "KNOWN"; gene_name "Gm20716"; transcript_type "nonsense_mediated_decay"; transcript_status "KNOWN"; transcript_name "Gm20716-201"; exon_number "8"; exon_id "ENSMUSE00001211980.1"; talon_gene "6940"; talon_transcript "18559"; talon_exon "99283"; ccdsid "CCDS17109.1"; exon_status "KNOWN"; level "2"; protein_id "ENSMUSP00000139070.1"; source "HAVANA"; tag "readthrough_transcript";
chr2	HAVANA	exon	168210431	168210636	.	-	.	gene_id "ENSMUSG00000093752.1"; transcript_id "ENSMUST00000138667.1"; gene_type "protein_coding"; gene_status "KNOWN"; gene_name "Gm20716"; transcript_type "nonsense_mediated_decay"; transcript_status "KNOWN"; transcript_name "Gm20716-201"; exon_number "9"; exon_id "ENSMUSE00000728961.1"; talon_gene "6940"; talon_transcript "18559"; talon_exon "99285"; exon_status "KNOWN"; level "2"; protein_id "ENSMUSP00000139070.1"; source "HAVANA"; tag "readthrough_transcript";
chr2	HAVANA	exon	168189282	168189394	.	-	.	gene_id "ENSMUSG00000093752.1"; transcript_id "ENSMUST00000138667.1"; gene_type "protein_coding"; gene_status "KNOWN"; gene_name "Gm20716"; transcript_type "nonsense_mediated_decay"; transcript_status "KNOWN"; transcript_name "Gm20716-201"; exon_number "10"; exon_id "ENSMUSE00001245464.1"; talon_gene "6940"; talon_transcript "18559"; talon_exon "99258"; ccdsid "CCDS38342.1"; exon_status "KNOWN"; level "2"; protein_id "ENSMUSP00000056809.4"; source "HAVANA"; tag "CCDS";
chr2	HAVANA	exon	168187567	168187659	.	-	.	gene_id "ENSMUSG00000093752.1"; transcript_id "ENSMUST00000138667.1"; gene_type "protein_coding"; gene_status "KNOWN"; gene_name "Gm20716"; transcript_type "nonsense_mediated_decay"; transcript_status "KNOWN"; transcript_name "Gm20716-201"; exon_number "11"; exon_id "ENSMUSE00001305822.1"; talon_gene "6940"; talon_transcript "18559"; talon_exon "99260"; ccdsid "CCDS38342.1"; exon_status "KNOWN"; level "2"; protein_id "ENSMUSP00000056809.4"; source "HAVANA"; tag "CCDS";
chr2	HAVANA	exon	168180986	168185172	.	-	.	gene_id "ENSMUSG00000093752.1"; transcript_id "ENSMUST00000138667.1"; gene_type "protein_coding"; gene_status "KNOWN"; gene_name "Gm20716"; transcript_type "nonsense_mediated_decay"; transcript_status "KNOWN"; transcript_name "Gm20716-201"; exon_number "12"; exon_id "ENSMUSE00001280473.1"; talon_gene "6940"; talon_transcript "18559"; talon_exon "99262"; ccdsid "CCDS38342.1"; exon_status "KNOWN"; level "2"; protein_id "ENSMUSP00000056809.4"; source "HAVANA"; tag "CCDS";
chr2	HAVANA	gene	168209048	168230230	.	-	.	gene_id "ENSMUSG00000078919.10"; gene_name "Dpm1"; gene_status "KNOWN"; gene_type "protein_coding"; talon_gene "6941"; havana_gene "OTTMUSG00000016047.4"; level "2"; tag "overlapping_locus";
chr2	HAVANA	transcript	168209048	168230379	.	-	.	gene_id "ENSMUSG00000078919.10"; transcript_id "ENSMUST00000154111.7"; gene_name "Dpm1"; gene_status "KNOWN"; gene_type "protein_coding"; transcript_type "protein_coding"; transcript_status "KNOWN"; transcript_name "Dpm1-209"; talon_gene "6941"; talon_transcript "18560"; ccdsid "CCDS17109.1"; havana_transcript "OTTMUST00000038290.1"; level "2"; protein_id "ENSMUSP00000118776.1"; source "HAVANA"; tag "CCDS"; transcript_support_level "1";
chr2	HAVANA	exon	168230193	168230379	.	-	.	gene_id "ENSMUSG00000078919.10"; transcript_id "ENSMUST00000154111.7"; gene_type "protein_coding"; gene_status "KNOWN"; gene_name "Dpm1"; transcript_type "protein_coding"; transcript_status "KNOWN"; transcript_name "Dpm1-209"; exon_number "1"; exon_id "ENSMUSE00000736973.1"; talon_gene "6941"; talon_transcript "18560"; talon_exon "99287"; ccdsid "CCDS17109.1"; exon_status "KNOWN"; level "2"; protein_id "ENSMUSP00000118776.1"; source "HAVANA"; tag "CCDS";
chr2	HAVANA	exon	168227403	168227502	.	-	.	gene_id "ENSMUSG00000078919.10"; transcript_id "ENSMUST00000154111.7"; gene_type "protein_coding"; gene_status "KNOWN"; gene_name "Dpm1"; transcript_type "protein_coding"; transcript_status "KNOWN"; transcript_name "Dpm1-209"; exon_number "2"; exon_id "ENSMUSE00001264425.1"; talon_gene "6941"; talon_transcript "18560"; talon_exon "99271"; ccdsid "CCDS17109.1"; exon_status "KNOWN"; level "2"; protein_id "ENSMUSP00000139070.1"; source "HAVANA"; tag "readthrough_transcript";
chr2	HAVANA	exon	168223121	168223154	.	-	.	gene_id "ENSMUSG00000078919.10"; transcript_id "ENSMUST00000154111.7"; gene_type "protein_coding"; gene_status "KNOWN"; gene_name "Dpm1"; transcript_type "protein_coding"; transcript_status "KNOWN"; transcript_name "Dpm1-209"; exon_number "3"; exon_id "ENSMUSE00001306798.1"; talon_gene "6941"; talon_transcript "18560"; talon_exon "99273"; ccdsid "CCDS17109.1"; exon_status "KNOWN"; level "2"; protein_id "ENSMUSP00000139070.1"; source "HAVANA"; tag "readthrough_transcript";
chr2	HAVANA	exon	168220037	168220113	.	-	.	gene_id "ENSMUSG00000078919.10"; transcript_id "ENSMUST00000154111.7"; gene_type "protein_coding"; gene_status "KNOWN"; gene_name "Dpm1"; transcript_type "protein_coding"; transcript_status "KNOWN"; transcript_name "Dpm1-209"; exon_number "4"; exon_id "ENSMUSE00001206062.1"; talon_gene "6941"; talon_transcript "18560"; talon_exon "99275"; ccdsid "CCDS17109.1"; exon_status "KNOWN"; level "2"; protein_id "ENSMUSP00000139070.1"; source "HAVANA"; tag "readthrough_transcript";
chr2	HAVANA	exon	168219220	168219245	.	-	.	gene_id "ENSMUSG00000078919.10"; transcript_id "ENSMUST00000154111.7"; gene_type "protein_coding"; gene_status "KNOWN"; gene_name "Dpm1"; transcript_type "protein_coding"; transcript_status "KNOWN"; transcript_name "Dpm1-209"; exon_number "5"; exon_id "ENSMUSE00001309118.1"; talon_gene "6941"; talon_transcript "18560"; talon_exon "99277"; ccdsid "CCDS17109.1"; exon_status "KNOWN"; level "2"; protein_id "ENSMUSP00000139070.1"; source "HAVANA"; tag "readthrough_transcript";
chr2	HAVANA	exon	168217681	168217776	.	-	.	gene_id "ENSMUSG00000078919.10"; transcript_id "ENSMUST00000154111.7"; gene_type "protein_coding"; gene_status "KNOWN"; gene_name "Dpm1"; transcript_type "protein_coding"; transcript_status "KNOWN"; transcript_name "Dpm1-209"; exon_number "6"; exon_id "ENSMUSE00001208086.1"; talon_gene "6941"; talon_transcript "18560"; talon_exon "99279"; ccdsid "CCDS17109.1"; exon_status "KNOWN"; level "2"; protein_id "ENSMUSP00000139070.1"; source "HAVANA"; tag "readthrough_transcript";
chr2	HAVANA	exon	168212960	168213028	.	-	.	gene_id "ENSMUSG00000078919.10"; transcript_id "ENSMUST00000154111.7"; gene_type "protein_coding"; gene_status "KNOWN"; gene_name "Dpm1"; transcript_type "protein_coding"; transcript_status "KNOWN"; transcript_name "Dpm1-209"; exon_number "7"; exon_id "ENSMUSE00001243073.1"; talon_gene "6941"; talon_transcript "18560"; talon_exon "99281"; ccdsid "CCDS17109.1"; exon_status "KNOWN"; level "2"; protein_id "ENSMUSP00000139070.1"; source "HAVANA"; tag "readthrough_transcript";
chr2	HAVANA	exon	168211366	168211480	.	-	.	gene_id "ENSMUSG00000078919.10"; transcript_id "ENSMUST00000154111.7"; gene_type "protein_coding"; gene_status "KNOWN"; gene_name "Dpm1"; transcript_type "protein_coding"; transcript_status "KNOWN"; transcript_name "Dpm1-209"; exon_number "8"; exon_id "ENSMUSE00001211980.1"; talon_gene "6941"; talon_transcript "18560"; talon_exon "99283"; ccdsid "CCDS17109.1"; exon_status "KNOWN"; level "2"; protein_id "ENSMUSP00000139070.1"; source "HAVANA"; tag "readthrough_transcript";
chr2	HAVANA	exon	168209048	168210636	.	-	.	gene_id "ENSMUSG00000078919.10"; transcript_id "ENSMUST00000154111.7"; gene_type "protein_coding"; gene_status "KNOWN"; gene_name "Dpm1"; transcript_type "protein_coding"; transcript_status "KNOWN"; transcript_name "Dpm1-209"; exon_number "9"; exon_id "ENSMUSE00000744623.1"; talon_gene "6941"; talon_transcript "18560"; talon_exon "99288"; ccdsid "CCDS17109.1"; exon_status "KNOWN"; level "2"; protein_id "ENSMUSP00000118776.1"; source "HAVANA"; tag "CCDS";
chr2	HAVANA	transcript	168210281	168230591	.	-	.	gene_id "ENSMUSG00000078919.10"; transcript_id "ENSMUST00000109193.7"; gene_name "Dpm1"; gene_status "KNOWN"; gene_type "protein_coding"; transcript_type "protein_coding"; transcript_status "KNOWN"; transcript_name "Dpm1-202"; talon_gene "6941"; talon_transcript "18562"; havana_transcript "OTTMUST00000038291.1"; level "2"; protein_id "ENSMUSP00000104816.1"; source "HAVANA"; tag "basic"; transcript_support_level "5";
chr2	HAVANA	exon	168230389	168230591	.	-	.	gene_id "ENSMUSG00000078919.10"; transcript_id "ENSMUST00000109193.7"; gene_type "protein_coding"; gene_status "KNOWN"; gene_name "Dpm1"; transcript_type "protein_coding"; transcript_status "KNOWN"; transcript_name "Dpm1-202"; exon_number "1"; exon_id "ENSMUSE00000679352.1"; talon_gene "6941"; talon_transcript "18562"; talon_exon "99293"; exon_status "KNOWN"; level "2"; protein_id "ENSMUSP00000104816.1"; source "HAVANA"; tag "basic";
chr2	HAVANA	exon	168227403	168227502	.	-	.	gene_id "ENSMUSG00000078919.10"; transcript_id "ENSMUST00000109193.7"; gene_type "protein_coding"; gene_status "KNOWN"; gene_name "Dpm1"; transcript_type "protein_coding"; transcript_status "KNOWN"; transcript_name "Dpm1-202"; exon_number "2"; exon_id "ENSMUSE00001264425.1"; talon_gene "6941"; talon_transcript "18562"; talon_exon "99271"; ccdsid "CCDS17109.1"; exon_status "KNOWN"; level "2"; protein_id "ENSMUSP00000139070.1"; source "HAVANA"; tag "readthrough_transcript";
chr2	HAVANA	exon	168223121	168223154	.	-	.	gene_id "ENSMUSG00000078919.10"; transcript_id "ENSMUST00000109193.7"; gene_type "protein_coding"; gene_status "KNOWN"; gene_name "Dpm1"; transcript_type "protein_coding"; transcript_status "KNOWN"; transcript_name "Dpm1-202"; exon_number "3"; exon_id "ENSMUSE00001306798.1"; talon_gene "6941"; talon_transcript "18562"; talon_exon "99273"; ccdsid "CCDS17109.1"; exon_status "KNOWN"; level "2"; protein_id "ENSMUSP00000139070.1"; source "HAVANA"; tag "readthrough_transcript";
chr2	HAVANA	exon	168220037	168220113	.	-	.	gene_id "ENSMUSG00000078919.10"; transcript_id "ENSMUST00000109193.7"; gene_type "protein_coding"; gene_status "KNOWN"; gene_name "Dpm1"; transcript_type "protein_coding"; transcript_status "KNOWN"; transcript_name "Dpm1-202"; exon_number "4"; exon_id "ENSMUSE00001206062.1"; talon_gene "6941"; talon_transcript "18562"; talon_exon "99275"; ccdsid "CCDS17109.1"; exon_status "KNOWN"; level "2"; protein_id "ENSMUSP00000139070.1"; source "HAVANA"; tag "readthrough_transcript";
chr2	HAVANA	exon	168219220	168219245	.	-	.	gene_id "ENSMUSG00000078919.10"; transcript_id "ENSMUST00000109193.7"; gene_type "protein_coding"; gene_status "KNOWN"; gene_name "Dpm1"; transcript_type "protein_coding"; transcript_status "KNOWN"; transcript_name "Dpm1-202"; exon_number "5"; exon_id "ENSMUSE00001309118.1"; talon_gene "6941"; talon_transcript "18562"; talon_exon "99277"; ccdsid "CCDS17109.1"; exon_status "KNOWN"; level "2"; protein_id "ENSMUSP00000139070.1"; source "HAVANA"; tag "readthrough_transcript";
chr2	HAVANA	exon	168217681	168217776	.	-	.	gene_id "ENSMUSG00000078919.10"; transcript_id "ENSMUST00000109193.7"; gene_type "protein_coding"; gene_status "KNOWN"; gene_name "Dpm1"; transcript_type "protein_coding"; transcript_status "KNOWN"; transcript_name "Dpm1-202"; exon_number "6"; exon_id "ENSMUSE00001208086.1"; talon_gene "6941"; talon_transcript "18562"; talon_exon "99279"; ccdsid "CCDS17109.1"; exon_status "KNOWN"; level "2"; protein_id "ENSMUSP00000139070.1"; source "HAVANA"; tag "readthrough_transcript";
chr2	HAVANA	exon	168212960	168213028	.	-	.	gene_id "ENSMUSG00000078919.10"; transcript_id "ENSMUST00000109193.7"; gene_type "protein_coding"; gene_status "KNOWN"; gene_name "Dpm1"; transcript_type "protein_coding"; transcript_status "KNOWN"; transcript_name "Dpm1-202"; exon_number "7"; exon_id "ENSMUSE00001243073.1"; talon_gene "6941"; talon_transcript "18562"; talon_exon "99281"; ccdsid "CCDS17109.1"; exon_status "KNOWN"; level "2"; protein_id "ENSMUSP00000139070.1"; source "HAVANA"; tag "readthrough_transcript";
chr2	HAVANA	exon	168211366	168211480	.	-	.	gene_id "ENSMUSG00000078919.10"; transcript_id "ENSMUST00000109193.7"; gene_type "protein_coding"; gene_status "KNOWN"; gene_name "Dpm1"; transcript_type "protein_coding"; transcript_status "KNOWN"; transcript_name "Dpm1-202"; exon_number "8"; exon_id "ENSMUSE00001211980.1"; talon_gene "6941"; talon_transcript "18562"; talon_exon "99283"; ccdsid "CCDS17109.1"; exon_status "KNOWN"; level "2"; protein_id "ENSMUSP00000139070.1"; source "HAVANA"; tag "readthrough_transcript";
chr2	HAVANA	exon	168210281	168210636	.	-	.	gene_id "ENSMUSG00000078919.10"; transcript_id "ENSMUST00000109193.7"; gene_type "protein_coding"; gene_status "KNOWN"; gene_name "Dpm1"; transcript_type "protein_coding"; transcript_status "KNOWN"; transcript_name "Dpm1-202"; exon_number "9"; exon_id "ENSMUSE00001244697.1"; talon_gene "6941"; talon_transcript "18562"; talon_exon "99292"; exon_status "KNOWN"; level "2"; protein_id "ENSMUSP00000104816.1"; source "HAVANA"; tag "basic";
chr2	HAVANA	transcript	168210282	168215969	.	-	.	gene_id "ENSMUSG00000078919.10"; transcript_id "ENSMUST00000136582.1"; gene_name "Dpm1"; gene_status "KNOWN"; gene_type "protein_coding"; transcript_type "retained_intron"; transcript_status "KNOWN"; transcript_name "Dpm1-203"; talon_gene "6941"; talon_transcript "18563"; havana_transcript "OTTMUST00000038298.2"; level "2"; source "HAVANA"; transcript_support_level "2";
chr2	HAVANA	exon	168211366	168215969	.	-	.	gene_id "ENSMUSG00000078919.10"; transcript_id "ENSMUST00000136582.1"; gene_type "protein_coding"; gene_status "KNOWN"; gene_name "Dpm1"; transcript_type "retained_intron"; transcript_status "KNOWN"; transcript_name "Dpm1-203"; exon_number "1"; exon_id "ENSMUSE00000741874.1"; talon_gene "6941"; talon_transcript "18563"; talon_exon "99295"; exon_status "KNOWN"; level "2"; source "HAVANA";
chr2	HAVANA	exon	168210282	168210636	.	-	.	gene_id "ENSMUSG00000078919.10"; transcript_id "ENSMUST00000136582.1"; gene_type "protein_coding"; gene_status "KNOWN"; gene_name "Dpm1"; transcript_type "retained_intron"; transcript_status "KNOWN"; transcript_name "Dpm1-203"; exon_number "2"; exon_id "ENSMUSE00000739935.1"; talon_gene "6941"; talon_transcript "18563"; talon_exon "99296"; exon_status "KNOWN"; level "2"; source "HAVANA";
chr2	HAVANA	transcript	168210516	168213261	.	-	.	gene_id "ENSMUSG00000078919.10"; transcript_id "ENSMUST00000141036.7"; gene_name "Dpm1"; gene_status "KNOWN"; gene_type "protein_coding"; transcript_type "retained_intron"; transcript_status "KNOWN"; transcript_name "Dpm1-205"; talon_gene "6941"; talon_transcript "18564"; havana_transcript "OTTMUST00000038296.1"; level "2"; source "HAVANA"; transcript_support_level "2";
chr2	HAVANA	exon	168212960	168213261	.	-	.	gene_id "ENSMUSG00000078919.10"; transcript_id "ENSMUST00000141036.7"; gene_type "protein_coding"; gene_status "KNOWN"; gene_name "Dpm1"; transcript_type "retained_intron"; transcript_status "KNOWN"; transcript_name "Dpm1-205"; exon_number "1"; exon_id "ENSMUSE00000759333.1"; talon_gene "6941"; talon_transcript "18564"; talon_exon "99297"; exon_status "KNOWN"; level "2"; source "HAVANA";
chr2	HAVANA	exon	168211366	168211480	.	-	.	gene_id "ENSMUSG00000078919.10"; transcript_id "ENSMUST00000141036.7"; gene_type "protein_coding"; gene_status "KNOWN"; gene_name "Dpm1"; transcript_type "retained_intron"; transcript_status "KNOWN"; transcript_name "Dpm1-205"; exon_number "2"; exon_id "ENSMUSE00001211980.1"; talon_gene "6941"; talon_transcript "18564"; talon_exon "99283"; ccdsid "CCDS17109.1"; exon_status "KNOWN"; level "2"; protein_id "ENSMUSP00000139070.1"; source "HAVANA"; tag "readthrough_transcript";
chr2	HAVANA	exon	168210516	168210636	.	-	.	gene_id "ENSMUSG00000078919.10"; transcript_id "ENSMUST00000141036.7"; gene_type "protein_coding"; gene_status "KNOWN"; gene_name "Dpm1"; transcript_type "retained_intron"; transcript_status "KNOWN"; transcript_name "Dpm1-205"; exon_number "3"; exon_id "ENSMUSE00000791120.1"; talon_gene "6941"; talon_transcript "18564"; talon_exon "99298"; exon_status "KNOWN"; level "2"; source "HAVANA";
chr2	HAVANA	transcript	168210542	168230328	.	-	.	gene_id "ENSMUSG00000078919.10"; transcript_id "ENSMUST00000099072.10"; gene_name "Dpm1"; gene_status "KNOWN"; gene_type "protein_coding"; transcript_type "nonsense_mediated_decay"; transcript_status "KNOWN"; transcript_name "Dpm1-201"; talon_gene "6941"; talon_transcript "18565"; havana_transcript "OTTMUST00000082923.2"; level "2"; protein_id "ENSMUSP00000096671.4"; source "HAVANA"; tag "cds_start_NF"; transcript_support_level "5";
chr2	HAVANA	exon	168230193	168230328	.	-	.	gene_id "ENSMUSG00000078919.10"; transcript_id "ENSMUST00000099072.10"; gene_type "protein_coding"; gene_status "KNOWN"; gene_name "Dpm1"; transcript_type "nonsense_mediated_decay"; transcript_status "KNOWN"; transcript_name "Dpm1-201"; exon_number "1"; exon_id "ENSMUSE00000813722.1"; talon_gene "6941"; talon_transcript "18565"; talon_exon "99299"; exon_status "KNOWN"; level "2"; protein_id "ENSMUSP00000096671.4"; source "HAVANA"; tag "cds_start_NF";
chr2	HAVANA	exon	168227403	168227502	.	-	.	gene_id "ENSMUSG00000078919.10"; transcript_id "ENSMUST00000099072.10"; gene_type "protein_coding"; gene_status "KNOWN"; gene_name "Dpm1"; transcript_type "nonsense_mediated_decay"; transcript_status "KNOWN"; transcript_name "Dpm1-201"; exon_number "2"; exon_id "ENSMUSE00001264425.1"; talon_gene "6941"; talon_transcript "18565"; talon_exon "99271"; ccdsid "CCDS17109.1"; exon_status "KNOWN"; level "2"; protein_id "ENSMUSP00000139070.1"; source "HAVANA"; tag "readthrough_transcript";
chr2	HAVANA	exon	168223121	168223154	.	-	.	gene_id "ENSMUSG00000078919.10"; transcript_id "ENSMUST00000099072.10"; gene_type "protein_coding"; gene_status "KNOWN"; gene_name "Dpm1"; transcript_type "nonsense_mediated_decay"; transcript_status "KNOWN"; transcript_name "Dpm1-201"; exon_number "3"; exon_id "ENSMUSE00001306798.1"; talon_gene "6941"; talon_transcript "18565"; talon_exon "99273"; ccdsid "CCDS17109.1"; exon_status "KNOWN"; level "2"; protein_id "ENSMUSP00000139070.1"; source "HAVANA"; tag "readthrough_transcript";
chr2	HAVANA	exon	168220037	168220113	.	-	.	gene_id "ENSMUSG00000078919.10"; transcript_id "ENSMUST00000099072.10"; gene_type "protein_coding"; gene_status "KNOWN"; gene_name "Dpm1"; transcript_type "nonsense_mediated_decay"; transcript_status "KNOWN"; transcript_name "Dpm1-201"; exon_number "4"; exon_id "ENSMUSE00001206062.1"; talon_gene "6941"; talon_transcript "18565"; talon_exon "99275"; ccdsid "CCDS17109.1"; exon_status "KNOWN"; level "2"; protein_id "ENSMUSP00000139070.1"; source "HAVANA"; tag "readthrough_transcript";
chr2	HAVANA	exon	168217681	168217776	.	-	.	gene_id "ENSMUSG00000078919.10"; transcript_id "ENSMUST00000099072.10"; gene_type "protein_coding"; gene_status "KNOWN"; gene_name "Dpm1"; transcript_type "nonsense_mediated_decay"; transcript_status "KNOWN"; transcript_name "Dpm1-201"; exon_number "5"; exon_id "ENSMUSE00001208086.1"; talon_gene "6941"; talon_transcript "18565"; talon_exon "99279"; ccdsid "CCDS17109.1"; exon_status "KNOWN"; level "2"; protein_id "ENSMUSP00000139070.1"; source "HAVANA"; tag "readthrough_transcript";
chr2	HAVANA	exon	168212960	168213028	.	-	.	gene_id "ENSMUSG00000078919.10"; transcript_id "ENSMUST00000099072.10"; gene_type "protein_coding"; gene_status "KNOWN"; gene_name "Dpm1"; transcript_type "nonsense_mediated_decay"; transcript_status "KNOWN"; transcript_name "Dpm1-201"; exon_number "6"; exon_id "ENSMUSE00001243073.1"; talon_gene "6941"; talon_transcript "18565"; talon_exon "99281"; ccdsid "CCDS17109.1"; exon_status "KNOWN"; level "2"; protein_id "ENSMUSP00000139070.1"; source "HAVANA"; tag "readthrough_transcript";
chr2	HAVANA	exon	168211366	168211480	.	-	.	gene_id "ENSMUSG00000078919.10"; transcript_id "ENSMUST00000099072.10"; gene_type "protein_coding"; gene_status "KNOWN"; gene_name "Dpm1"; transcript_type "nonsense_mediated_decay"; transcript_status "KNOWN"; transcript_name "Dpm1-201"; exon_number "7"; exon_id "ENSMUSE00001211980.1"; talon_gene "6941"; talon_transcript "18565"; talon_exon "99283"; ccdsid "CCDS17109.1"; exon_status "KNOWN"; level "2"; protein_id "ENSMUSP00000139070.1"; source "HAVANA"; tag "readthrough_transcript";
chr2	HAVANA	exon	168210542	168210636	.	-	.	gene_id "ENSMUSG00000078919.10"; transcript_id "ENSMUST00000099072.10"; gene_type "protein_coding"; gene_status "KNOWN"; gene_name "Dpm1"; transcript_type "nonsense_mediated_decay"; transcript_status "KNOWN"; transcript_name "Dpm1-201"; exon_number "8"; exon_id "ENSMUSE00000729772.1"; talon_gene "6941"; talon_transcript "18565"; talon_exon "99301"; exon_status "KNOWN"; level "2"; protein_id "ENSMUSP00000096671.4"; source "HAVANA"; tag "cds_start_NF";
chr2	HAVANA	transcript	168210588	168223318	.	-	.	gene_id "ENSMUSG00000078919.10"; transcript_id "ENSMUST00000140249.7"; gene_name "Dpm1"; gene_status "KNOWN"; gene_type "protein_coding"; transcript_type "retained_intron"; transcript_status "KNOWN"; transcript_name "Dpm1-204"; talon_gene "6941"; talon_transcript "18566"; havana_transcript "OTTMUST00000038294.1"; level "2"; source "HAVANA"; transcript_support_level "5";
chr2	HAVANA	exon	168223121	168223318	.	-	.	gene_id "ENSMUSG00000078919.10"; transcript_id "ENSMUST00000140249.7"; gene_type "protein_coding"; gene_status "KNOWN"; gene_name "Dpm1"; transcript_type "retained_intron"; transcript_status "KNOWN"; transcript_name "Dpm1-204"; exon_number "1"; exon_id "ENSMUSE00000793651.1"; talon_gene "6941"; talon_transcript "18566"; talon_exon "99302"; exon_status "KNOWN"; level "2"; source "HAVANA";
chr2	HAVANA	exon	168220037	168220113	.	-	.	gene_id "ENSMUSG00000078919.10"; transcript_id "ENSMUST00000140249.7"; gene_type "protein_coding"; gene_status "KNOWN"; gene_name "Dpm1"; transcript_type "retained_intron"; transcript_status "KNOWN"; transcript_name "Dpm1-204"; exon_number "2"; exon_id "ENSMUSE00001206062.1"; talon_gene "6941"; talon_transcript "18566"; talon_exon "99275"; ccdsid "CCDS17109.1"; exon_status "KNOWN"; level "2"; protein_id "ENSMUSP00000139070.1"; source "HAVANA"; tag "readthrough_transcript";
chr2	HAVANA	exon	168219220	168219245	.	-	.	gene_id "ENSMUSG00000078919.10"; transcript_id "ENSMUST00000140249.7"; gene_type "protein_coding"; gene_status "KNOWN"; gene_name "Dpm1"; transcript_type "retained_intron"; transcript_status "KNOWN"; transcript_name "Dpm1-204"; exon_number "3"; exon_id "ENSMUSE00001309118.1"; talon_gene "6941"; talon_transcript "18566"; talon_exon "99277"; ccdsid "CCDS17109.1"; exon_status "KNOWN"; level "2"; protein_id "ENSMUSP00000139070.1"; source "HAVANA"; tag "readthrough_transcript";
chr2	HAVANA	exon	168217681	168217776	.	-	.	gene_id "ENSMUSG00000078919.10"; transcript_id "ENSMUST00000140249.7"; gene_type "protein_coding"; gene_status "KNOWN"; gene_name "Dpm1"; transcript_type "retained_intron"; transcript_status "KNOWN"; transcript_name "Dpm1-204"; exon_number "4"; exon_id "ENSMUSE00001208086.1"; talon_gene "6941"; talon_transcript "18566"; talon_exon "99279"; ccdsid "CCDS17109.1"; exon_status "KNOWN"; level "2"; protein_id "ENSMUSP00000139070.1"; source "HAVANA"; tag "readthrough_transcript";
chr2	HAVANA	exon	168212960	168213028	.	-	.	gene_id "ENSMUSG00000078919.10"; transcript_id "ENSMUST00000140249.7"; gene_type "protein_coding"; gene_status "KNOWN"; gene_name "Dpm1"; transcript_type "retained_intron"; transcript_status "KNOWN"; transcript_name "Dpm1-204"; exon_number "5"; exon_id "ENSMUSE00001243073.1"; talon_gene "6941"; talon_transcript "18566"; talon_exon "99281"; ccdsid "CCDS17109.1"; exon_status "KNOWN"; level "2"; protein_id "ENSMUSP00000139070.1"; source "HAVANA"; tag "readthrough_transcript";
chr2	HAVANA	exon	168211366	168211480	.	-	.	gene_id "ENSMUSG00000078919.10"; transcript_id "ENSMUST00000140249.7"; gene_type "protein_coding"; gene_status "KNOWN"; gene_name "Dpm1"; transcript_type "retained_intron"; transcript_status "KNOWN"; transcript_name "Dpm1-204"; exon_number "6"; exon_id "ENSMUSE00001211980.1"; talon_gene "6941"; talon_transcript "18566"; talon_exon "99283"; ccdsid "CCDS17109.1"; exon_status "KNOWN"; level "2"; protein_id "ENSMUSP00000139070.1"; source "HAVANA"; tag "readthrough_transcript";
chr2	HAVANA	exon	168210588	168210636	.	-	.	gene_id "ENSMUSG00000078919.10"; transcript_id "ENSMUST00000140249.7"; gene_type "protein_coding"; gene_status "KNOWN"; gene_name "Dpm1"; transcript_type "retained_intron"; transcript_status "KNOWN"; transcript_name "Dpm1-204"; exon_number "7"; exon_id "ENSMUSE00000832361.1"; talon_gene "6941"; talon_transcript "18566"; talon_exon "99303"; exon_status "KNOWN"; level "2"; source "HAVANA";
chr2	HAVANA	transcript	168217617	168230230	.	-	.	gene_id "ENSMUSG00000078919.10"; transcript_id "ENSMUST00000142482.7"; gene_name "Dpm1"; gene_status "KNOWN"; gene_type "protein_coding"; transcript_type "retained_intron"; transcript_status "KNOWN"; transcript_name "Dpm1-206"; talon_gene "6941"; talon_transcript "18568"; havana_transcript "OTTMUST00000038295.1"; level "2"; source "HAVANA"; transcript_support_level "5";
chr2	HAVANA	exon	168230193	168230230	.	-	.	gene_id "ENSMUSG00000078919.10"; transcript_id "ENSMUST00000142482.7"; gene_type "protein_coding"; gene_status "KNOWN"; gene_name "Dpm1"; transcript_type "retained_intron"; transcript_status "KNOWN"; transcript_name "Dpm1-206"; exon_number "1"; exon_id "ENSMUSE00000771231.1"; talon_gene "6941"; talon_transcript "18568"; talon_exon "99307"; exon_status "KNOWN"; level "2"; source "HAVANA";
chr2	HAVANA	exon	168227403	168227502	.	-	.	gene_id "ENSMUSG00000078919.10"; transcript_id "ENSMUST00000142482.7"; gene_type "protein_coding"; gene_status "KNOWN"; gene_name "Dpm1"; transcript_type "retained_intron"; transcript_status "KNOWN"; transcript_name "Dpm1-206"; exon_number "2"; exon_id "ENSMUSE00001264425.1"; talon_gene "6941"; talon_transcript "18568"; talon_exon "99271"; ccdsid "CCDS17109.1"; exon_status "KNOWN"; level "2"; protein_id "ENSMUSP00000139070.1"; source "HAVANA"; tag "readthrough_transcript";
chr2	HAVANA	exon	168223121	168223154	.	-	.	gene_id "ENSMUSG00000078919.10"; transcript_id "ENSMUST00000142482.7"; gene_type "protein_coding"; gene_status "KNOWN"; gene_name "Dpm1"; transcript_type "retained_intron"; transcript_status "KNOWN"; transcript_name "Dpm1-206"; exon_number "3"; exon_id "ENSMUSE00001306798.1"; talon_gene "6941"; talon_transcript "18568"; talon_exon "99273"; ccdsid "CCDS17109.1"; exon_status "KNOWN"; level "2"; protein_id "ENSMUSP00000139070.1"; source "HAVANA"; tag "readthrough_transcript";
chr2	HAVANA	exon	168220037	168220113	.	-	.	gene_id "ENSMUSG00000078919.10"; transcript_id "ENSMUST00000142482.7"; gene_type "protein_coding"; gene_status "KNOWN"; gene_name "Dpm1"; transcript_type "retained_intron"; transcript_status "KNOWN"; transcript_name "Dpm1-206"; exon_number "4"; exon_id "ENSMUSE00001206062.1"; talon_gene "6941"; talon_transcript "18568"; talon_exon "99275"; ccdsid "CCDS17109.1"; exon_status "KNOWN"; level "2"; protein_id "ENSMUSP00000139070.1"; source "HAVANA"; tag "readthrough_transcript";
chr2	HAVANA	exon	168219220	168219245	.	-	.	gene_id "ENSMUSG00000078919.10"; transcript_id "ENSMUST00000142482.7"; gene_type "protein_coding"; gene_status "KNOWN"; gene_name "Dpm1"; transcript_type "retained_intron"; transcript_status "KNOWN"; transcript_name "Dpm1-206"; exon_number "5"; exon_id "ENSMUSE00001309118.1"; talon_gene "6941"; talon_transcript "18568"; talon_exon "99277"; ccdsid "CCDS17109.1"; exon_status "KNOWN"; level "2"; protein_id "ENSMUSP00000139070.1"; source "HAVANA"; tag "readthrough_transcript";
chr2	HAVANA	exon	168217617	168217776	.	-	.	gene_id "ENSMUSG00000078919.10"; transcript_id "ENSMUST00000142482.7"; gene_type "protein_coding"; gene_status "KNOWN"; gene_name "Dpm1"; transcript_type "retained_intron"; transcript_status "KNOWN"; transcript_name "Dpm1-206"; exon_number "6"; exon_id "ENSMUSE00000804479.1"; talon_gene "6941"; talon_transcript "18568"; talon_exon "99308"; exon_status "KNOWN"; level "2"; source "HAVANA";
chr2	HAVANA	gene	168230622	168232594	.	+	.	gene_id "ENSMUSG00000074576.4"; gene_name "Mocs3"; gene_status "KNOWN"; gene_type "protein_coding"; talon_gene "6942"; havana_gene "OTTMUSG00000016050.1"; level "2";
chr2	HAVANA	transcript	168230622	168232594	.	+	.	gene_id "ENSMUSG00000074576.4"; transcript_id "ENSMUST00000099071.4"; gene_name "Mocs3"; gene_status "KNOWN"; gene_type "protein_coding"; transcript_type "protein_coding"; transcript_status "KNOWN"; transcript_name "Mocs3-201"; talon_gene "6942"; talon_transcript "18570"; ccdsid "CCDS50802.1"; havana_transcript "OTTMUST00000038302.1"; level "2"; protein_id "ENSMUSP00000096670.3"; source "HAVANA"; tag "CCDS"; transcript_support_level "NA";
chr2	HAVANA	exon	168230622	168232594	.	+	.	gene_id "ENSMUSG00000074576.4"; transcript_id "ENSMUST00000099071.4"; gene_type "protein_coding"; gene_status "KNOWN"; gene_name "Mocs3"; transcript_type "protein_coding"; transcript_status "KNOWN"; transcript_name "Mocs3-201"; exon_number "1"; exon_id "ENSMUSE00000639012.4"; talon_gene "6942"; talon_transcript "18570"; talon_exon "99311"; ccdsid "CCDS50802.1"; exon_status "KNOWN"; level "2"; protein_id "ENSMUSP00000096670.3"; source "HAVANA"; tag "CCDS";
chr2	HAVANA	gene	168260117	168281736	.	-	.	gene_id "ENSMUSG00000074575.4"; gene_name "Kcng1"; gene_status "KNOWN"; gene_type "protein_coding"; talon_gene "6944"; havana_gene "OTTMUSG00000016048.3"; level "2";
chr2	HAVANA	transcript	168260117	168281132	.	-	.	gene_id "ENSMUSG00000074575.4"; transcript_id "ENSMUST00000109191.1"; gene_name "Kcng1"; gene_status "KNOWN"; gene_type "protein_coding"; transcript_type "protein_coding"; transcript_status "KNOWN"; transcript_name "Kcng1-202"; talon_gene "6944"; talon_transcript "18572"; ccdsid "CCDS38344.1"; havana_transcript "OTTMUST00000038299.1"; level "2"; protein_id "ENSMUSP00000104815.1"; source "HAVANA"; tag "CCDS"; transcript_support_level "5";
chr2	HAVANA	exon	168280878	168281132	.	-	.	gene_id "ENSMUSG00000074575.4"; transcript_id "ENSMUST00000109191.1"; gene_type "protein_coding"; gene_status "KNOWN"; gene_name "Kcng1"; transcript_type "protein_coding"; transcript_status "KNOWN"; transcript_name "Kcng1-202"; exon_number "1"; exon_id "ENSMUSE00000679345.1"; talon_gene "6944"; talon_transcript "18572"; talon_exon "99313"; ccdsid "CCDS38344.1"; exon_status "KNOWN"; level "2"; protein_id "ENSMUSP00000104815.1"; source "HAVANA"; tag "CCDS";
chr2	HAVANA	exon	168268469	168269268	.	-	.	gene_id "ENSMUSG00000074575.4"; transcript_id "ENSMUST00000109191.1"; gene_type "protein_coding"; gene_status "KNOWN"; gene_name "Kcng1"; transcript_type "protein_coding"; transcript_status "KNOWN"; transcript_name "Kcng1-202"; exon_number "2"; exon_id "ENSMUSE00000639008.2"; talon_gene "6944"; talon_transcript "18572"; talon_exon "99315"; ccdsid "CCDS38344.1"; exon_status "KNOWN"; level "2"; protein_id "ENSMUSP00000104815.1"; source "HAVANA"; tag "CCDS";
chr2	HAVANA	exon	168260117	168263150	.	-	.	gene_id "ENSMUSG00000074575.4"; transcript_id "ENSMUST00000109191.1"; gene_type "protein_coding"; gene_status "KNOWN"; gene_name "Kcng1"; transcript_type "protein_coding"; transcript_status "KNOWN"; transcript_name "Kcng1-202"; exon_number "3"; exon_id "ENSMUSE00000679344.1"; talon_gene "6944"; talon_transcript "18572"; talon_exon "99317"; ccdsid "CCDS38344.1"; exon_status "KNOWN"; level "2"; protein_id "ENSMUSP00000104815.1"; source "HAVANA"; tag "CCDS";
chr2	ENSEMBL	transcript	168261698	168269331	.	-	.	gene_id "ENSMUSG00000074575.4"; transcript_id "ENSMUST00000099069.2"; gene_name "Kcng1"; gene_status "KNOWN"; gene_type "protein_coding"; transcript_type "protein_coding"; transcript_status "KNOWN"; transcript_name "Kcng1-201"; talon_gene "6944"; talon_transcript "18573"; ccdsid "CCDS38344.1"; level "3"; protein_id "ENSMUSP00000096668.2"; source "ENSEMBL"; tag "CCDS"; transcript_support_level "1";
chr2	ENSEMBL	exon	168268469	168269331	.	-	.	gene_id "ENSMUSG00000074575.4"; transcript_id "ENSMUST00000099069.2"; gene_type "protein_coding"; gene_status "KNOWN"; gene_name "Kcng1"; transcript_type "protein_coding"; transcript_status "KNOWN"; transcript_name "Kcng1-201"; exon_number "1"; exon_id "ENSMUSE00000679346.1"; talon_gene "6944"; talon_transcript "18573"; talon_exon "99318"; ccdsid "CCDS38344.1"; exon_status "KNOWN"; level "3"; protein_id "ENSMUSP00000096668.2"; source "ENSEMBL"; tag "CCDS";
chr2	ENSEMBL	exon	168261698	168263150	.	-	.	gene_id "ENSMUSG00000074575.4"; transcript_id "ENSMUST00000099069.2"; gene_type "protein_coding"; gene_status "KNOWN"; gene_name "Kcng1"; transcript_type "protein_coding"; transcript_status "KNOWN"; transcript_name "Kcng1-201"; exon_number "2"; exon_id "ENSMUSE00000639006.2"; talon_gene "6944"; talon_transcript "18573"; talon_exon "99319"; ccdsid "CCDS38344.1"; exon_status "KNOWN"; level "3"; protein_id "ENSMUSP00000096668.2"; source "ENSEMBL"; tag "CCDS";
chr2	HAVANA	transcript	168269099	168281736	.	-	.	gene_id "ENSMUSG00000074575.4"; transcript_id "ENSMUST00000131749.1"; gene_name "Kcng1"; gene_status "KNOWN"; gene_type "protein_coding"; transcript_type "protein_coding"; transcript_status "KNOWN"; transcript_name "Kcng1-203"; talon_gene "6944"; talon_transcript "18574"; havana_transcript "OTTMUST00000038300.3"; level "2"; protein_id "ENSMUSP00000120939.1"; source "HAVANA"; tag "cds_end_NF"; transcript_support_level "2";
chr2	HAVANA	exon	168281381	168281736	.	-	.	gene_id "ENSMUSG00000074575.4"; transcript_id "ENSMUST00000131749.1"; gene_type "protein_coding"; gene_status "KNOWN"; gene_name "Kcng1"; transcript_type "protein_coding"; transcript_status "KNOWN"; transcript_name "Kcng1-203"; exon_number "1"; exon_id "ENSMUSE00000755494.1"; talon_gene "6944"; talon_transcript "18574"; talon_exon "99320"; exon_status "KNOWN"; level "2"; protein_id "ENSMUSP00000120939.1"; source "HAVANA"; tag "cds_end_NF";
chr2	HAVANA	exon	168269099	168269268	.	-	.	gene_id "ENSMUSG00000074575.4"; transcript_id "ENSMUST00000131749.1"; gene_type "protein_coding"; gene_status "KNOWN"; gene_name "Kcng1"; transcript_type "protein_coding"; transcript_status "KNOWN"; transcript_name "Kcng1-203"; exon_number "2"; exon_id "ENSMUSE00000819313.1"; talon_gene "6944"; talon_transcript "18574"; talon_exon "99322"; exon_status "KNOWN"; level "2"; protein_id "ENSMUSP00000120939.1"; source "HAVANA"; tag "cds_end_NF";
chr2	HAVANA	gene	168518195	168590365	.	-	.	gene_id "ENSMUSG00000027544.16"; gene_name "Nfatc2"; gene_status "KNOWN"; gene_type "protein_coding"; talon_gene "6948"; havana_gene "OTTMUSG00000016052.1"; level "2";
chr2	HAVANA	transcript	168518195	168601632	.	-	.	gene_id "ENSMUSG00000027544.16"; transcript_id "ENSMUST00000099067.9"; gene_name "Nfatc2"; gene_status "KNOWN"; gene_type "protein_coding"; transcript_type "processed_transcript"; transcript_status "KNOWN"; transcript_name "Nfatc2-203"; talon_gene "6948"; talon_transcript "18581"; havana_transcript "OTTMUST00000038312.1"; level "2"; source "HAVANA"; transcript_support_level "1";
chr2	HAVANA	exon	168601469	168601632	.	-	.	gene_id "ENSMUSG00000027544.16"; transcript_id "ENSMUST00000099067.9"; gene_type "protein_coding"; gene_status "KNOWN"; gene_name "Nfatc2"; transcript_type "processed_transcript"; transcript_status "KNOWN"; transcript_name "Nfatc2-203"; exon_number "1"; exon_id "ENSMUSE00000638982.3"; talon_gene "6948"; talon_transcript "18581"; talon_exon "99354"; exon_status "KNOWN"; level "2"; source "HAVANA";
chr2	ENSEMBL	exon	168570598	168571113	.	-	.	gene_id "ENSMUSG00000027544.16"; transcript_id "ENSMUST00000099067.9"; gene_type "protein_coding"; gene_status "KNOWN"; gene_name "Nfatc2"; transcript_type "processed_transcript"; transcript_status "KNOWN"; transcript_name "Nfatc2-203"; exon_number "2"; exon_id "ENSMUSE00001225978.1"; talon_gene "6948"; talon_transcript "18581"; talon_exon "99356"; ccdsid "CCDS17114.1"; exon_status "KNOWN"; level "3"; protein_id "ENSMUSP00000130875.1"; source "ENSEMBL"; tag "CCDS";
chr2	ENSEMBL	exon	168567139	168567310	.	-	.	gene_id "ENSMUSG00000027544.16"; transcript_id "ENSMUST00000099067.9"; gene_type "protein_coding"; gene_status "KNOWN"; gene_name "Nfatc2"; transcript_type "processed_transcript"; transcript_status "KNOWN"; transcript_name "Nfatc2-203"; exon_number "3"; exon_id "ENSMUSE00001256846.1"; talon_gene "6948"; talon_transcript "18581"; talon_exon "99332"; ccdsid "CCDS17114.1"; exon_status "KNOWN"; level "3"; protein_id "ENSMUSP00000130875.1"; source "ENSEMBL"; tag "CCDS";
chr2	ENSEMBL	exon	168536203	168536405	.	-	.	gene_id "ENSMUSG00000027544.16"; transcript_id "ENSMUST00000099067.9"; gene_type "protein_coding"; gene_status "KNOWN"; gene_name "Nfatc2"; transcript_type "processed_transcript"; transcript_status "KNOWN"; transcript_name "Nfatc2-203"; exon_number "4"; exon_id "ENSMUSE00001273608.1"; talon_gene "6948"; talon_transcript "18581"; talon_exon "99334"; ccdsid "CCDS17114.1"; exon_status "KNOWN"; level "3"; protein_id "ENSMUSP00000130875.1"; source "ENSEMBL"; tag "CCDS";
chr2	ENSEMBL	exon	168534918	168535090	.	-	.	gene_id "ENSMUSG00000027544.16"; transcript_id "ENSMUST00000099067.9"; gene_type "protein_coding"; gene_status "KNOWN"; gene_name "Nfatc2"; transcript_type "processed_transcript"; transcript_status "KNOWN"; transcript_name "Nfatc2-203"; exon_number "5"; exon_id "ENSMUSE00001233881.1"; talon_gene "6948"; talon_transcript "18581"; talon_exon "99336"; ccdsid "CCDS17114.1"; exon_status "KNOWN"; level "3"; protein_id "ENSMUSP00000130875.1"; source "ENSEMBL"; tag "CCDS";
chr2	ENSEMBL	exon	168523238	168523378	.	-	.	gene_id "ENSMUSG00000027544.16"; transcript_id "ENSMUST00000099067.9"; gene_type "protein_coding"; gene_status "KNOWN"; gene_name "Nfatc2"; transcript_type "processed_transcript"; transcript_status "KNOWN"; transcript_name "Nfatc2-203"; exon_number "6"; exon_id "ENSMUSE00001231798.1"; talon_gene "6948"; talon_transcript "18581"; talon_exon "99338"; ccdsid "CCDS17114.1"; exon_status "KNOWN"; level "3"; protein_id "ENSMUSP00000130875.1"; source "ENSEMBL"; tag "CCDS";
chr2	HAVANA	exon	168518195	168519552	.	-	.	gene_id "ENSMUSG00000027544.16"; transcript_id "ENSMUST00000099067.9"; gene_type "protein_coding"; gene_status "KNOWN"; gene_name "Nfatc2"; transcript_type "processed_transcript"; transcript_status "KNOWN"; transcript_name "Nfatc2-203"; exon_number "7"; exon_id "ENSMUSE00000502748.4"; talon_gene "6948"; talon_transcript "18581"; talon_exon "99358"; exon_status "KNOWN"; level "2"; source "HAVANA";
chr2	HAVANA	transcript	168519098	168590191	.	-	.	gene_id "ENSMUSG00000027544.16"; transcript_id "ENSMUST00000029057.12"; gene_name "Nfatc2"; gene_status "KNOWN"; gene_type "protein_coding"; transcript_type "protein_coding"; transcript_status "KNOWN"; transcript_name "Nfatc2-201"; talon_gene "6948"; talon_transcript "18583"; ccdsid "CCDS17113.1"; havana_transcript "OTTMUST00000038311.1"; level "2"; protein_id "ENSMUSP00000029057.5"; source "HAVANA"; tag "CCDS"; transcript_support_level "1";
chr2	HAVANA	exon	168590062	168590191	.	-	.	gene_id "ENSMUSG00000027544.16"; transcript_id "ENSMUST00000029057.12"; gene_type "protein_coding"; gene_status "KNOWN"; gene_name "Nfatc2"; transcript_type "protein_coding"; transcript_status "KNOWN"; transcript_name "Nfatc2-201"; exon_number "1"; exon_id "ENSMUSE00000820453.1"; talon_gene "6948"; talon_transcript "18583"; talon_exon "99361"; ccdsid "CCDS17113.1"; exon_status "KNOWN"; level "2"; protein_id "ENSMUSP00000029057.5"; source "HAVANA"; tag "CCDS";
chr2	HAVANA	exon	168570598	168571633	.	-	.	gene_id "ENSMUSG00000027544.16"; transcript_id "ENSMUST00000029057.12"; gene_type "protein_coding"; gene_status "KNOWN"; gene_name "Nfatc2"; transcript_type "protein_coding"; transcript_status "KNOWN"; transcript_name "Nfatc2-201"; exon_number "2"; exon_id "ENSMUSE00001210223.1"; talon_gene "6948"; talon_transcript "18583"; talon_exon "99330"; ccdsid "CCDS17112.1"; exon_status "KNOWN"; level "2"; protein_id "ENSMUSP00000074198.3"; source "HAVANA"; tag "CCDS";
chr2	ENSEMBL	exon	168567139	168567310	.	-	.	gene_id "ENSMUSG00000027544.16"; transcript_id "ENSMUST00000029057.12"; gene_type "protein_coding"; gene_status "KNOWN"; gene_name "Nfatc2"; transcript_type "protein_coding"; transcript_status "KNOWN"; transcript_name "Nfatc2-201"; exon_number "3"; exon_id "ENSMUSE00001256846.1"; talon_gene "6948"; talon_transcript "18583"; talon_exon "99332"; ccdsid "CCDS17114.1"; exon_status "KNOWN"; level "3"; protein_id "ENSMUSP00000130875.1"; source "ENSEMBL"; tag "CCDS";
chr2	ENSEMBL	exon	168536203	168536405	.	-	.	gene_id "ENSMUSG00000027544.16"; transcript_id "ENSMUST00000029057.12"; gene_type "protein_coding"; gene_status "KNOWN"; gene_name "Nfatc2"; transcript_type "protein_coding"; transcript_status "KNOWN"; transcript_name "Nfatc2-201"; exon_number "4"; exon_id "ENSMUSE00001273608.1"; talon_gene "6948"; talon_transcript "18583"; talon_exon "99334"; ccdsid "CCDS17114.1"; exon_status "KNOWN"; level "3"; protein_id "ENSMUSP00000130875.1"; source "ENSEMBL"; tag "CCDS";
chr2	ENSEMBL	exon	168534918	168535090	.	-	.	gene_id "ENSMUSG00000027544.16"; transcript_id "ENSMUST00000029057.12"; gene_type "protein_coding"; gene_status "KNOWN"; gene_name "Nfatc2"; transcript_type "protein_coding"; transcript_status "KNOWN"; transcript_name "Nfatc2-201"; exon_number "5"; exon_id "ENSMUSE00001233881.1"; talon_gene "6948"; talon_transcript "18583"; talon_exon "99336"; ccdsid "CCDS17114.1"; exon_status "KNOWN"; level "3"; protein_id "ENSMUSP00000130875.1"; source "ENSEMBL"; tag "CCDS";
chr2	ENSEMBL	exon	168523238	168523378	.	-	.	gene_id "ENSMUSG00000027544.16"; transcript_id "ENSMUST00000029057.12"; gene_type "protein_coding"; gene_status "KNOWN"; gene_name "Nfatc2"; transcript_type "protein_coding"; transcript_status "KNOWN"; transcript_name "Nfatc2-201"; exon_number "6"; exon_id "ENSMUSE00001231798.1"; talon_gene "6948"; talon_transcript "18583"; talon_exon "99338"; ccdsid "CCDS17114.1"; exon_status "KNOWN"; level "3"; protein_id "ENSMUSP00000130875.1"; source "ENSEMBL"; tag "CCDS";
chr2	HAVANA	exon	168519098	168519552	.	-	.	gene_id "ENSMUSG00000027544.16"; transcript_id "ENSMUST00000029057.12"; gene_type "protein_coding"; gene_status "KNOWN"; gene_name "Nfatc2"; transcript_type "protein_coding"; transcript_status "KNOWN"; transcript_name "Nfatc2-201"; exon_number "7"; exon_id "ENSMUSE00000818039.1"; talon_gene "6948"; talon_transcript "18583"; talon_exon "99362"; ccdsid "CCDS17113.1"; exon_status "KNOWN"; level "2"; protein_id "ENSMUSP00000029057.5"; source "HAVANA"; tag "CCDS";
chr2	HAVANA	transcript	168519098	168601657	.	-	.	gene_id "ENSMUSG00000027544.16"; transcript_id "ENSMUST00000137451.1"; gene_name "Nfatc2"; gene_status "KNOWN"; gene_type "protein_coding"; transcript_type "protein_coding"; transcript_status "KNOWN"; transcript_name "Nfatc2-205"; talon_gene "6948"; talon_transcript "18584"; ccdsid "CCDS71201.1"; havana_transcript "OTTMUST00000038310.1"; level "2"; protein_id "ENSMUSP00000118329.1"; source "HAVANA"; tag "CCDS"; transcript_support_level "1";
chr2	HAVANA	exon	168601469	168601657	.	-	.	gene_id "ENSMUSG00000027544.16"; transcript_id "ENSMUST00000137451.1"; gene_type "protein_coding"; gene_status "KNOWN"; gene_name "Nfatc2"; transcript_type "protein_coding"; transcript_status "KNOWN"; transcript_name "Nfatc2-205"; exon_number "1"; exon_id "ENSMUSE00000830801.1"; talon_gene "6948"; talon_transcript "18584"; talon_exon "99363"; ccdsid "CCDS71201.1"; exon_status "KNOWN"; level "2"; protein_id "ENSMUSP00000118329.1"; source "HAVANA"; tag "CCDS";
chr2	HAVANA	exon	168570598	168571633	.	-	.	gene_id "ENSMUSG00000027544.16"; transcript_id "ENSMUST00000137451.1"; gene_type "protein_coding"; gene_status "KNOWN"; gene_name "Nfatc2"; transcript_type "protein_coding"; transcript_status "KNOWN"; transcript_name "Nfatc2-205"; exon_number "2"; exon_id "ENSMUSE00001210223.1"; talon_gene "6948"; talon_transcript "18584"; talon_exon "99330"; ccdsid "CCDS17112.1"; exon_status "KNOWN"; level "2"; protein_id "ENSMUSP00000074198.3"; source "HAVANA"; tag "CCDS";
chr2	ENSEMBL	exon	168567139	168567310	.	-	.	gene_id "ENSMUSG00000027544.16"; transcript_id "ENSMUST00000137451.1"; gene_type "protein_coding"; gene_status "KNOWN"; gene_name "Nfatc2"; transcript_type "protein_coding"; transcript_status "KNOWN"; transcript_name "Nfatc2-205"; exon_number "3"; exon_id "ENSMUSE00001256846.1"; talon_gene "6948"; talon_transcript "18584"; talon_exon "99332"; ccdsid "CCDS17114.1"; exon_status "KNOWN"; level "3"; protein_id "ENSMUSP00000130875.1"; source "ENSEMBL"; tag "CCDS";
chr2	ENSEMBL	exon	168536203	168536405	.	-	.	gene_id "ENSMUSG00000027544.16"; transcript_id "ENSMUST00000137451.1"; gene_type "protein_coding"; gene_status "KNOWN"; gene_name "Nfatc2"; transcript_type "protein_coding"; transcript_status "KNOWN"; transcript_name "Nfatc2-205"; exon_number "4"; exon_id "ENSMUSE00001273608.1"; talon_gene "6948"; talon_transcript "18584"; talon_exon "99334"; ccdsid "CCDS17114.1"; exon_status "KNOWN"; level "3"; protein_id "ENSMUSP00000130875.1"; source "ENSEMBL"; tag "CCDS";
chr2	ENSEMBL	exon	168534918	168535090	.	-	.	gene_id "ENSMUSG00000027544.16"; transcript_id "ENSMUST00000137451.1"; gene_type "protein_coding"; gene_status "KNOWN"; gene_name "Nfatc2"; transcript_type "protein_coding"; transcript_status "KNOWN"; transcript_name "Nfatc2-205"; exon_number "5"; exon_id "ENSMUSE00001233881.1"; talon_gene "6948"; talon_transcript "18584"; talon_exon "99336"; ccdsid "CCDS17114.1"; exon_status "KNOWN"; level "3"; protein_id "ENSMUSP00000130875.1"; source "ENSEMBL"; tag "CCDS";
chr2	ENSEMBL	exon	168523238	168523378	.	-	.	gene_id "ENSMUSG00000027544.16"; transcript_id "ENSMUST00000137451.1"; gene_type "protein_coding"; gene_status "KNOWN"; gene_name "Nfatc2"; transcript_type "protein_coding"; transcript_status "KNOWN"; transcript_name "Nfatc2-205"; exon_number "6"; exon_id "ENSMUSE00001231798.1"; talon_gene "6948"; talon_transcript "18584"; talon_exon "99338"; ccdsid "CCDS17114.1"; exon_status "KNOWN"; level "3"; protein_id "ENSMUSP00000130875.1"; source "ENSEMBL"; tag "CCDS";
chr2	HAVANA	exon	168519098	168519552	.	-	.	gene_id "ENSMUSG00000027544.16"; transcript_id "ENSMUST00000137451.1"; gene_type "protein_coding"; gene_status "KNOWN"; gene_name "Nfatc2"; transcript_type "protein_coding"; transcript_status "KNOWN"; transcript_name "Nfatc2-205"; exon_number "7"; exon_id "ENSMUSE00000818039.1"; talon_gene "6948"; talon_transcript "18584"; talon_exon "99362"; ccdsid "CCDS17113.1"; exon_status "KNOWN"; level "2"; protein_id "ENSMUSP00000029057.5"; source "HAVANA"; tag "CCDS";
chr2	HAVANA	transcript	168566477	168590365	.	-	.	gene_id "ENSMUSG00000027544.16"; transcript_id "ENSMUST00000138546.1"; gene_name "Nfatc2"; gene_status "KNOWN"; gene_type "protein_coding"; transcript_type "retained_intron"; transcript_status "KNOWN"; transcript_name "Nfatc2-206"; talon_gene "6948"; talon_transcript "18586"; havana_transcript "OTTMUST00000038314.1"; level "2"; source "HAVANA"; transcript_support_level "1";
chr2	HAVANA	exon	168590062	168590365	.	-	.	gene_id "ENSMUSG00000027544.16"; transcript_id "ENSMUST00000138546.1"; gene_type "protein_coding"; gene_status "KNOWN"; gene_name "Nfatc2"; transcript_type "retained_intron"; transcript_status "KNOWN"; transcript_name "Nfatc2-206"; exon_number "1"; exon_id "ENSMUSE00001207105.1"; talon_gene "6948"; talon_transcript "18586"; talon_exon "99347"; ccdsid "CCDS50803.1"; exon_status "KNOWN"; level "2"; protein_id "ENSMUSP00000104812.1"; source "HAVANA"; tag "CCDS";
chr2	HAVANA	exon	168570598	168571633	.	-	.	gene_id "ENSMUSG00000027544.16"; transcript_id "ENSMUST00000138546.1"; gene_type "protein_coding"; gene_status "KNOWN"; gene_name "Nfatc2"; transcript_type "retained_intron"; transcript_status "KNOWN"; transcript_name "Nfatc2-206"; exon_number "2"; exon_id "ENSMUSE00001210223.1"; talon_gene "6948"; talon_transcript "18586"; talon_exon "99330"; ccdsid "CCDS17112.1"; exon_status "KNOWN"; level "2"; protein_id "ENSMUSP00000074198.3"; source "HAVANA"; tag "CCDS";
chr2	HAVANA	exon	168566477	168567310	.	-	.	gene_id "ENSMUSG00000027544.16"; transcript_id "ENSMUST00000138546.1"; gene_type "protein_coding"; gene_status "KNOWN"; gene_name "Nfatc2"; transcript_type "retained_intron"; transcript_status "KNOWN"; transcript_name "Nfatc2-206"; exon_number "3"; exon_id "ENSMUSE00000829767.1"; talon_gene "6948"; talon_transcript "18586"; talon_exon "99367"; exon_status "KNOWN"; level "2"; source "HAVANA";
chr2	HAVANA	gene	168634438	168742133	.	-	.	gene_id "ENSMUSG00000027546.15"; gene_name "Atp9a"; gene_status "KNOWN"; gene_type "protein_coding"; talon_gene "6949"; havana_gene "OTTMUSG00000016114.4"; level "2"; tag "ncRNA_host";
chr2	HAVANA	transcript	168634438	168734339	.	-	.	gene_id "ENSMUSG00000027546.15"; transcript_id "ENSMUST00000109175.8"; gene_name "Atp9a"; gene_status "KNOWN"; gene_type "protein_coding"; transcript_type "protein_coding"; transcript_status "KNOWN"; transcript_name "Atp9a-202"; talon_gene "6949"; talon_transcript "18587"; ccdsid "CCDS71202.1"; havana_transcript "OTTMUST00000038503.1"; level "2"; protein_id "ENSMUSP00000104804.2"; source "HAVANA"; tag "CCDS"; transcript_support_level "1";
chr2	HAVANA	exon	168734021	168734339	.	-	.	gene_id "ENSMUSG00000027546.15"; transcript_id "ENSMUST00000109175.8"; gene_type "protein_coding"; gene_status "KNOWN"; gene_name "Atp9a"; transcript_type "protein_coding"; transcript_status "KNOWN"; transcript_name "Atp9a-202"; exon_number "1"; exon_id "ENSMUSE00000679312.2"; talon_gene "6949"; talon_transcript "18587"; talon_exon "99368"; ccdsid "CCDS71202.1"; exon_status "KNOWN"; level "2"; protein_id "ENSMUSP00000104804.2"; source "HAVANA"; tag "CCDS";
chr2	ENSEMBL	exon	168710832	168710976	.	-	.	gene_id "ENSMUSG00000027546.15"; transcript_id "ENSMUST00000109175.8"; gene_type "protein_coding"; gene_status "KNOWN"; gene_name "Atp9a"; transcript_type "protein_coding"; transcript_status "KNOWN"; transcript_name "Atp9a-202"; exon_number "2"; exon_id "ENSMUSE00001209405.1"; talon_gene "6949"; talon_transcript "18587"; talon_exon "99370"; ccdsid "CCDS38345.1"; exon_status "KNOWN"; level "3"; protein_id "ENSMUSP00000029060.4"; source "ENSEMBL"; tag "CCDS";
chr2	ENSEMBL	exon	168706195	168706308	.	-	.	gene_id "ENSMUSG00000027546.15"; transcript_id "ENSMUST00000109175.8"; gene_type "protein_coding"; gene_status "KNOWN"; gene_name "Atp9a"; transcript_type "protein_coding"; transcript_status "KNOWN"; transcript_name "Atp9a-202"; exon_number "3"; exon_id "ENSMUSE00001246001.1"; talon_gene "6949"; talon_transcript "18587"; talon_exon "99372"; ccdsid "CCDS38345.1"; exon_status "KNOWN"; level "3"; protein_id "ENSMUSP00000029060.4"; source "ENSEMBL"; tag "CCDS";
chr2	ENSEMBL	exon	168705123	168705231	.	-	.	gene_id "ENSMUSG00000027546.15"; transcript_id "ENSMUST00000109175.8"; gene_type "protein_coding"; gene_status "KNOWN"; gene_name "Atp9a"; transcript_type "protein_coding"; transcript_status "KNOWN"; transcript_name "Atp9a-202"; exon_number "4"; exon_id "ENSMUSE00001311157.1"; talon_gene "6949"; talon_transcript "18587"; talon_exon "99374"; ccdsid "CCDS38345.1"; exon_status "KNOWN"; level "3"; protein_id "ENSMUSP00000029060.4"; source "ENSEMBL"; tag "CCDS";
chr2	ENSEMBL	exon	168690966	168691024	.	-	.	gene_id "ENSMUSG00000027546.15"; transcript_id "ENSMUST00000109175.8"; gene_type "protein_coding"; gene_status "KNOWN"; gene_name "Atp9a"; transcript_type "protein_coding"; transcript_status "KNOWN"; transcript_name "Atp9a-202"; exon_number "5"; exon_id "ENSMUSE00001268804.1"; talon_gene "6949"; talon_transcript "18587"; talon_exon "99376"; ccdsid "CCDS38345.1"; exon_status "KNOWN"; level "3"; protein_id "ENSMUSP00000029060.4"; source "ENSEMBL"; tag "CCDS";
chr2	ENSEMBL	exon	168689299	168689350	.	-	.	gene_id "ENSMUSG00000027546.15"; transcript_id "ENSMUST00000109175.8"; gene_type "protein_coding"; gene_status "KNOWN"; gene_name "Atp9a"; transcript_type "protein_coding"; transcript_status "KNOWN"; transcript_name "Atp9a-202"; exon_number "6"; exon_id "ENSMUSE00001291203.1"; talon_gene "6949"; talon_transcript "18587"; talon_exon "99378"; ccdsid "CCDS38345.1"; exon_status "KNOWN"; level "3"; protein_id "ENSMUSP00000029060.4"; source "ENSEMBL"; tag "CCDS";
chr2	ENSEMBL	exon	168687341	168687435	.	-	.	gene_id "ENSMUSG00000027546.15"; transcript_id "ENSMUST00000109175.8"; gene_type "protein_coding"; gene_status "KNOWN"; gene_name "Atp9a"; transcript_type "protein_coding"; transcript_status "KNOWN"; transcript_name "Atp9a-202"; exon_number "7"; exon_id "ENSMUSE00001313114.1"; talon_gene "6949"; talon_transcript "18587"; talon_exon "99380"; ccdsid "CCDS38345.1"; exon_status "KNOWN"; level "3"; protein_id "ENSMUSP00000029060.4"; source "ENSEMBL"; tag "CCDS";
chr2	ENSEMBL	exon	168683713	168683793	.	-	.	gene_id "ENSMUSG00000027546.15"; transcript_id "ENSMUST00000109175.8"; gene_type "protein_coding"; gene_status "KNOWN"; gene_name "Atp9a"; transcript_type "protein_coding"; transcript_status "KNOWN"; transcript_name "Atp9a-202"; exon_number "8"; exon_id "ENSMUSE00001257807.1"; talon_gene "6949"; talon_transcript "18587"; talon_exon "99382"; ccdsid "CCDS38345.1"; exon_status "KNOWN"; level "3"; protein_id "ENSMUSP00000029060.4"; source "ENSEMBL"; tag "CCDS";
chr2	ENSEMBL	exon	168681976	168682051	.	-	.	gene_id "ENSMUSG00000027546.15"; transcript_id "ENSMUST00000109175.8"; gene_type "protein_coding"; gene_status "KNOWN"; gene_name "Atp9a"; transcript_type "protein_coding"; transcript_status "KNOWN"; transcript_name "Atp9a-202"; exon_number "9"; exon_id "ENSMUSE00001284950.1"; talon_gene "6949"; talon_transcript "18587"; talon_exon "99384"; ccdsid "CCDS38345.1"; exon_status "KNOWN"; level "3"; protein_id "ENSMUSP00000029060.4"; source "ENSEMBL"; tag "CCDS";
chr2	ENSEMBL	exon	168676142	168676218	.	-	.	gene_id "ENSMUSG00000027546.15"; transcript_id "ENSMUST00000109175.8"; gene_type "protein_coding"; gene_status "KNOWN"; gene_name "Atp9a"; transcript_type "protein_coding"; transcript_status "KNOWN"; transcript_name "Atp9a-202"; exon_number "10"; exon_id "ENSMUSE00001223509.1"; talon_gene "6949"; talon_transcript "18587"; talon_exon "99386"; ccdsid "CCDS38345.1"; exon_status "KNOWN"; level "3"; protein_id "ENSMUSP00000029060.4"; source "ENSEMBL"; tag "CCDS";
chr2	ENSEMBL	exon	168675201	168675361	.	-	.	gene_id "ENSMUSG00000027546.15"; transcript_id "ENSMUST00000109175.8"; gene_type "protein_coding"; gene_status "KNOWN"; gene_name "Atp9a"; transcript_type "protein_coding"; transcript_status "KNOWN"; transcript_name "Atp9a-202"; exon_number "11"; exon_id "ENSMUSE00001243224.1"; talon_gene "6949"; talon_transcript "18587"; talon_exon "99388"; ccdsid "CCDS38345.1"; exon_status "KNOWN"; level "3"; protein_id "ENSMUSP00000029060.4"; source "ENSEMBL"; tag "CCDS";
chr2	ENSEMBL	exon	168674792	168674934	.	-	.	gene_id "ENSMUSG00000027546.15"; transcript_id "ENSMUST00000109175.8"; gene_type "protein_coding"; gene_status "KNOWN"; gene_name "Atp9a"; transcript_type "protein_coding"; transcript_status "KNOWN"; transcript_name "Atp9a-202"; exon_number "12"; exon_id "ENSMUSE00001226178.1"; talon_gene "6949"; talon_transcript "18587"; talon_exon "99390"; ccdsid "CCDS38345.1"; exon_status "KNOWN"; level "3"; protein_id "ENSMUSP00000029060.4"; source "ENSEMBL"; tag "CCDS";
chr2	ENSEMBL	exon	168673477	168673589	.	-	.	gene_id "ENSMUSG00000027546.15"; transcript_id "ENSMUST00000109175.8"; gene_type "protein_coding"; gene_status "KNOWN"; gene_name "Atp9a"; transcript_type "protein_coding"; transcript_status "KNOWN"; transcript_name "Atp9a-202"; exon_number "13"; exon_id "ENSMUSE00001305938.1"; talon_gene "6949"; talon_transcript "18587"; talon_exon "99392"; ccdsid "CCDS38345.1"; exon_status "KNOWN"; level "3"; protein_id "ENSMUSP00000029060.4"; source "ENSEMBL"; tag "CCDS";
chr2	ENSEMBL	exon	168668006	168668218	.	-	.	gene_id "ENSMUSG00000027546.15"; transcript_id "ENSMUST00000109175.8"; gene_type "protein_coding"; gene_status "KNOWN"; gene_name "Atp9a"; transcript_type "protein_coding"; transcript_status "KNOWN"; transcript_name "Atp9a-202"; exon_number "14"; exon_id "ENSMUSE00001231717.1"; talon_gene "6949"; talon_transcript "18587"; talon_exon "99394"; ccdsid "CCDS38345.1"; exon_status "KNOWN"; level "3"; protein_id "ENSMUSP00000029060.4"; source "ENSEMBL"; tag "CCDS";
chr2	ENSEMBL	exon	168661929	168662090	.	-	.	gene_id "ENSMUSG00000027546.15"; transcript_id "ENSMUST00000109175.8"; gene_type "protein_coding"; gene_status "KNOWN"; gene_name "Atp9a"; transcript_type "protein_coding"; transcript_status "KNOWN"; transcript_name "Atp9a-202"; exon_number "15"; exon_id "ENSMUSE00000170436.1"; talon_gene "6949"; talon_transcript "18587"; talon_exon "99396"; ccdsid "CCDS38345.1"; exon_status "KNOWN"; level "3"; protein_id "ENSMUSP00000029060.4"; source "ENSEMBL"; tag "CCDS";
chr2	ENSEMBL	exon	168654176	168654268	.	-	.	gene_id "ENSMUSG00000027546.15"; transcript_id "ENSMUST00000109175.8"; gene_type "protein_coding"; gene_status "KNOWN"; gene_name "Atp9a"; transcript_type "protein_coding"; transcript_status "KNOWN"; transcript_name "Atp9a-202"; exon_number "16"; exon_id "ENSMUSE00000170432.1"; talon_gene "6949"; talon_transcript "18587"; talon_exon "99398"; ccdsid "CCDS38345.1"; exon_status "KNOWN"; level "3"; protein_id "ENSMUSP00000029060.4"; source "ENSEMBL"; tag "CCDS";
chr2	ENSEMBL	exon	168653494	168653577	.	-	.	gene_id "ENSMUSG00000027546.15"; transcript_id "ENSMUST00000109175.8"; gene_type "protein_coding"; gene_status "KNOWN"; gene_name "Atp9a"; transcript_type "protein_coding"; transcript_status "KNOWN"; transcript_name "Atp9a-202"; exon_number "17"; exon_id "ENSMUSE00000170423.1"; talon_gene "6949"; talon_transcript "18587"; talon_exon "99400"; ccdsid "CCDS38345.1"; exon_status "KNOWN"; level "3"; protein_id "ENSMUSP00000029060.4"; source "ENSEMBL"; tag "CCDS";
chr2	ENSEMBL	exon	168652568	168652738	.	-	.	gene_id "ENSMUSG00000027546.15"; transcript_id "ENSMUST00000109175.8"; gene_type "protein_coding"; gene_status "KNOWN"; gene_name "Atp9a"; transcript_type "protein_coding"; transcript_status "KNOWN"; transcript_name "Atp9a-202"; exon_number "18"; exon_id "ENSMUSE00000415943.1"; talon_gene "6949"; talon_transcript "18587"; talon_exon "99402"; ccdsid "CCDS38345.1"; exon_status "KNOWN"; level "3"; protein_id "ENSMUSP00000029060.4"; source "ENSEMBL"; tag "CCDS";
chr2	ENSEMBL	exon	168649529	168649627	.	-	.	gene_id "ENSMUSG00000027546.15"; transcript_id "ENSMUST00000109175.8"; gene_type "protein_coding"; gene_status "KNOWN"; gene_name "Atp9a"; transcript_type "protein_coding"; transcript_status "KNOWN"; transcript_name "Atp9a-202"; exon_number "19"; exon_id "ENSMUSE00000170439.1"; talon_gene "6949"; talon_transcript "18587"; talon_exon "99404"; ccdsid "CCDS38345.1"; exon_status "KNOWN"; level "3"; protein_id "ENSMUSP00000029060.4"; source "ENSEMBL"; tag "CCDS";
chr2	ENSEMBL	exon	168648791	168648880	.	-	.	gene_id "ENSMUSG00000027546.15"; transcript_id "ENSMUST00000109175.8"; gene_type "protein_coding"; gene_status "KNOWN"; gene_name "Atp9a"; transcript_type "protein_coding"; transcript_status "KNOWN"; transcript_name "Atp9a-202"; exon_number "20"; exon_id "ENSMUSE00000170438.1"; talon_gene "6949"; talon_transcript "18587"; talon_exon "99406"; ccdsid "CCDS38345.1"; exon_status "KNOWN"; level "3"; protein_id "ENSMUSP00000029060.4"; source "ENSEMBL"; tag "CCDS";
chr2	ENSEMBL	exon	168648555	168648699	.	-	.	gene_id "ENSMUSG00000027546.15"; transcript_id "ENSMUST00000109175.8"; gene_type "protein_coding"; gene_status "KNOWN"; gene_name "Atp9a"; transcript_type "protein_coding"; transcript_status "KNOWN"; transcript_name "Atp9a-202"; exon_number "21"; exon_id "ENSMUSE00000170427.1"; talon_gene "6949"; talon_transcript "18587"; talon_exon "99408"; ccdsid "CCDS38345.1"; exon_status "KNOWN"; level "3"; protein_id "ENSMUSP00000029060.4"; source "ENSEMBL"; tag "CCDS";
chr2	ENSEMBL	exon	168647685	168647749	.	-	.	gene_id "ENSMUSG00000027546.15"; transcript_id "ENSMUST00000109175.8"; gene_type "protein_coding"; gene_status "KNOWN"; gene_name "Atp9a"; transcript_type "protein_coding"; transcript_status "KNOWN"; transcript_name "Atp9a-202"; exon_number "22"; exon_id "ENSMUSE00000170431.1"; talon_gene "6949"; talon_transcript "18587"; talon_exon "99410"; ccdsid "CCDS38345.1"; exon_status "KNOWN"; level "3"; protein_id "ENSMUSP00000029060.4"; source "ENSEMBL"; tag "CCDS";
chr2	ENSEMBL	exon	168643862	168644017	.	-	.	gene_id "ENSMUSG00000027546.15"; transcript_id "ENSMUST00000109175.8"; gene_type "protein_coding"; gene_status "KNOWN"; gene_name "Atp9a"; transcript_type "protein_coding"; transcript_status "KNOWN"; transcript_name "Atp9a-202"; exon_number "23"; exon_id "ENSMUSE00000232333.1"; talon_gene "6949"; talon_transcript "18587"; talon_exon "99412"; ccdsid "CCDS38345.1"; exon_status "KNOWN"; level "3"; protein_id "ENSMUSP00000029060.4"; source "ENSEMBL"; tag "CCDS";
chr2	ENSEMBL	exon	168640631	168640695	.	-	.	gene_id "ENSMUSG00000027546.15"; transcript_id "ENSMUST00000109175.8"; gene_type "protein_coding"; gene_status "KNOWN"; gene_name "Atp9a"; transcript_type "protein_coding"; transcript_status "KNOWN"; transcript_name "Atp9a-202"; exon_number "24"; exon_id "ENSMUSE00000232326.1"; talon_gene "6949"; talon_transcript "18587"; talon_exon "99414"; ccdsid "CCDS38345.1"; exon_status "KNOWN"; level "3"; protein_id "ENSMUSP00000029060.4"; source "ENSEMBL"; tag "CCDS";
chr2	ENSEMBL	exon	168639882	168639990	.	-	.	gene_id "ENSMUSG00000027546.15"; transcript_id "ENSMUST00000109175.8"; gene_type "protein_coding"; gene_status "KNOWN"; gene_name "Atp9a"; transcript_type "protein_coding"; transcript_status "KNOWN"; transcript_name "Atp9a-202"; exon_number "25"; exon_id "ENSMUSE00000232318.1"; talon_gene "6949"; talon_transcript "18587"; talon_exon "99416"; ccdsid "CCDS38345.1"; exon_status "KNOWN"; level "3"; protein_id "ENSMUSP00000029060.4"; source "ENSEMBL"; tag "CCDS";
chr2	ENSEMBL	exon	168639070	168639127	.	-	.	gene_id "ENSMUSG00000027546.15"; transcript_id "ENSMUST00000109175.8"; gene_type "protein_coding"; gene_status "KNOWN"; gene_name "Atp9a"; transcript_type "protein_coding"; transcript_status "KNOWN"; transcript_name "Atp9a-202"; exon_number "26"; exon_id "ENSMUSE00000170442.3"; talon_gene "6949"; talon_transcript "18587"; talon_exon "99418"; ccdsid "CCDS38345.1"; exon_status "KNOWN"; level "3"; protein_id "ENSMUSP00000029060.4"; source "ENSEMBL"; tag "CCDS";
chr2	ENSEMBL	exon	168637501	168637704	.	-	.	gene_id "ENSMUSG00000027546.15"; transcript_id "ENSMUST00000109175.8"; gene_type "protein_coding"; gene_status "KNOWN"; gene_name "Atp9a"; transcript_type "protein_coding"; transcript_status "KNOWN"; transcript_name "Atp9a-202"; exon_number "27"; exon_id "ENSMUSE00000170444.3"; talon_gene "6949"; talon_transcript "18587"; talon_exon "99420"; ccdsid "CCDS38345.1"; exon_status "KNOWN"; level "3"; protein_id "ENSMUSP00000029060.4"; source "ENSEMBL"; tag "CCDS";
chr2	ENSEMBL	exon	168634438	168634908	.	-	.	gene_id "ENSMUSG00000027546.15"; transcript_id "ENSMUST00000109175.8"; gene_type "protein_coding"; gene_status "KNOWN"; gene_name "Atp9a"; transcript_type "protein_coding"; transcript_status "KNOWN"; transcript_name "Atp9a-202"; exon_number "28"; exon_id "ENSMUSE00000679315.1"; talon_gene "6949"; talon_transcript "18587"; talon_exon "99422"; ccdsid "CCDS38345.1"; exon_status "KNOWN"; level "3"; protein_id "ENSMUSP00000029060.4"; source "ENSEMBL"; tag "CCDS";
chr2	ENSEMBL	transcript	168634438	168741800	.	-	.	gene_id "ENSMUSG00000027546.15"; transcript_id "ENSMUST00000029060.10"; gene_name "Atp9a"; gene_status "KNOWN"; gene_type "protein_coding"; transcript_type "protein_coding"; transcript_status "KNOWN"; transcript_name "Atp9a-201"; talon_gene "6949"; talon_transcript "18588"; ccdsid "CCDS38345.1"; level "3"; protein_id "ENSMUSP00000029060.4"; source "ENSEMBL"; tag "CCDS"; transcript_support_level "1";
chr2	HAVANA	exon	168741682	168741800	.	-	.	gene_id "ENSMUSG00000027546.15"; transcript_id "ENSMUST00000029060.10"; gene_type "protein_coding"; gene_status "KNOWN"; gene_name "Atp9a"; transcript_type "protein_coding"; transcript_status "KNOWN"; transcript_name "Atp9a-201"; exon_number "1"; exon_id "ENSMUSE00001272571.1"; talon_gene "6949"; talon_transcript "18588"; talon_exon "99423"; ccdsid "CCDS38345.1"; exon_status "KNOWN"; level "2"; protein_id "ENSMUSP00000029060.4"; source "HAVANA"; tag "CCDS";
chr2	ENSEMBL	exon	168710832	168710976	.	-	.	gene_id "ENSMUSG00000027546.15"; transcript_id "ENSMUST00000029060.10"; gene_type "protein_coding"; gene_status "KNOWN"; gene_name "Atp9a"; transcript_type "protein_coding"; transcript_status "KNOWN"; transcript_name "Atp9a-201"; exon_number "2"; exon_id "ENSMUSE00001209405.1"; talon_gene "6949"; talon_transcript "18588"; talon_exon "99370"; ccdsid "CCDS38345.1"; exon_status "KNOWN"; level "3"; protein_id "ENSMUSP00000029060.4"; source "ENSEMBL"; tag "CCDS";
chr2	ENSEMBL	exon	168706195	168706308	.	-	.	gene_id "ENSMUSG00000027546.15"; transcript_id "ENSMUST00000029060.10"; gene_type "protein_coding"; gene_status "KNOWN"; gene_name "Atp9a"; transcript_type "protein_coding"; transcript_status "KNOWN"; transcript_name "Atp9a-201"; exon_number "3"; exon_id "ENSMUSE00001246001.1"; talon_gene "6949"; talon_transcript "18588"; talon_exon "99372"; ccdsid "CCDS38345.1"; exon_status "KNOWN"; level "3"; protein_id "ENSMUSP00000029060.4"; source "ENSEMBL"; tag "CCDS";
chr2	ENSEMBL	exon	168705123	168705231	.	-	.	gene_id "ENSMUSG00000027546.15"; transcript_id "ENSMUST00000029060.10"; gene_type "protein_coding"; gene_status "KNOWN"; gene_name "Atp9a"; transcript_type "protein_coding"; transcript_status "KNOWN"; transcript_name "Atp9a-201"; exon_number "4"; exon_id "ENSMUSE00001311157.1"; talon_gene "6949"; talon_transcript "18588"; talon_exon "99374"; ccdsid "CCDS38345.1"; exon_status "KNOWN"; level "3"; protein_id "ENSMUSP00000029060.4"; source "ENSEMBL"; tag "CCDS";
chr2	ENSEMBL	exon	168690966	168691024	.	-	.	gene_id "ENSMUSG00000027546.15"; transcript_id "ENSMUST00000029060.10"; gene_type "protein_coding"; gene_status "KNOWN"; gene_name "Atp9a"; transcript_type "protein_coding"; transcript_status "KNOWN"; transcript_name "Atp9a-201"; exon_number "5"; exon_id "ENSMUSE00001268804.1"; talon_gene "6949"; talon_transcript "18588"; talon_exon "99376"; ccdsid "CCDS38345.1"; exon_status "KNOWN"; level "3"; protein_id "ENSMUSP00000029060.4"; source "ENSEMBL"; tag "CCDS";
chr2	ENSEMBL	exon	168689299	168689350	.	-	.	gene_id "ENSMUSG00000027546.15"; transcript_id "ENSMUST00000029060.10"; gene_type "protein_coding"; gene_status "KNOWN"; gene_name "Atp9a"; transcript_type "protein_coding"; transcript_status "KNOWN"; transcript_name "Atp9a-201"; exon_number "6"; exon_id "ENSMUSE00001291203.1"; talon_gene "6949"; talon_transcript "18588"; talon_exon "99378"; ccdsid "CCDS38345.1"; exon_status "KNOWN"; level "3"; protein_id "ENSMUSP00000029060.4"; source "ENSEMBL"; tag "CCDS";
chr2	ENSEMBL	exon	168687341	168687435	.	-	.	gene_id "ENSMUSG00000027546.15"; transcript_id "ENSMUST00000029060.10"; gene_type "protein_coding"; gene_status "KNOWN"; gene_name "Atp9a"; transcript_type "protein_coding"; transcript_status "KNOWN"; transcript_name "Atp9a-201"; exon_number "7"; exon_id "ENSMUSE00001313114.1"; talon_gene "6949"; talon_transcript "18588"; talon_exon "99380"; ccdsid "CCDS38345.1"; exon_status "KNOWN"; level "3"; protein_id "ENSMUSP00000029060.4"; source "ENSEMBL"; tag "CCDS";
chr2	ENSEMBL	exon	168683713	168683793	.	-	.	gene_id "ENSMUSG00000027546.15"; transcript_id "ENSMUST00000029060.10"; gene_type "protein_coding"; gene_status "KNOWN"; gene_name "Atp9a"; transcript_type "protein_coding"; transcript_status "KNOWN"; transcript_name "Atp9a-201"; exon_number "8"; exon_id "ENSMUSE00001257807.1"; talon_gene "6949"; talon_transcript "18588"; talon_exon "99382"; ccdsid "CCDS38345.1"; exon_status "KNOWN"; level "3"; protein_id "ENSMUSP00000029060.4"; source "ENSEMBL"; tag "CCDS";
chr2	ENSEMBL	exon	168681976	168682051	.	-	.	gene_id "ENSMUSG00000027546.15"; transcript_id "ENSMUST00000029060.10"; gene_type "protein_coding"; gene_status "KNOWN"; gene_name "Atp9a"; transcript_type "protein_coding"; transcript_status "KNOWN"; transcript_name "Atp9a-201"; exon_number "9"; exon_id "ENSMUSE00001284950.1"; talon_gene "6949"; talon_transcript "18588"; talon_exon "99384"; ccdsid "CCDS38345.1"; exon_status "KNOWN"; level "3"; protein_id "ENSMUSP00000029060.4"; source "ENSEMBL"; tag "CCDS";
chr2	ENSEMBL	exon	168676142	168676218	.	-	.	gene_id "ENSMUSG00000027546.15"; transcript_id "ENSMUST00000029060.10"; gene_type "protein_coding"; gene_status "KNOWN"; gene_name "Atp9a"; transcript_type "protein_coding"; transcript_status "KNOWN"; transcript_name "Atp9a-201"; exon_number "10"; exon_id "ENSMUSE00001223509.1"; talon_gene "6949"; talon_transcript "18588"; talon_exon "99386"; ccdsid "CCDS38345.1"; exon_status "KNOWN"; level "3"; protein_id "ENSMUSP00000029060.4"; source "ENSEMBL"; tag "CCDS";
chr2	ENSEMBL	exon	168675201	168675361	.	-	.	gene_id "ENSMUSG00000027546.15"; transcript_id "ENSMUST00000029060.10"; gene_type "protein_coding"; gene_status "KNOWN"; gene_name "Atp9a"; transcript_type "protein_coding"; transcript_status "KNOWN"; transcript_name "Atp9a-201"; exon_number "11"; exon_id "ENSMUSE00001243224.1"; talon_gene "6949"; talon_transcript "18588"; talon_exon "99388"; ccdsid "CCDS38345.1"; exon_status "KNOWN"; level "3"; protein_id "ENSMUSP00000029060.4"; source "ENSEMBL"; tag "CCDS";
chr2	ENSEMBL	exon	168674792	168674934	.	-	.	gene_id "ENSMUSG00000027546.15"; transcript_id "ENSMUST00000029060.10"; gene_type "protein_coding"; gene_status "KNOWN"; gene_name "Atp9a"; transcript_type "protein_coding"; transcript_status "KNOWN"; transcript_name "Atp9a-201"; exon_number "12"; exon_id "ENSMUSE00001226178.1"; talon_gene "6949"; talon_transcript "18588"; talon_exon "99390"; ccdsid "CCDS38345.1"; exon_status "KNOWN"; level "3"; protein_id "ENSMUSP00000029060.4"; source "ENSEMBL"; tag "CCDS";
chr2	ENSEMBL	exon	168673477	168673589	.	-	.	gene_id "ENSMUSG00000027546.15"; transcript_id "ENSMUST00000029060.10"; gene_type "protein_coding"; gene_status "KNOWN"; gene_name "Atp9a"; transcript_type "protein_coding"; transcript_status "KNOWN"; transcript_name "Atp9a-201"; exon_number "13"; exon_id "ENSMUSE00001305938.1"; talon_gene "6949"; talon_transcript "18588"; talon_exon "99392"; ccdsid "CCDS38345.1"; exon_status "KNOWN"; level "3"; protein_id "ENSMUSP00000029060.4"; source "ENSEMBL"; tag "CCDS";
chr2	ENSEMBL	exon	168668006	168668218	.	-	.	gene_id "ENSMUSG00000027546.15"; transcript_id "ENSMUST00000029060.10"; gene_type "protein_coding"; gene_status "KNOWN"; gene_name "Atp9a"; transcript_type "protein_coding"; transcript_status "KNOWN"; transcript_name "Atp9a-201"; exon_number "14"; exon_id "ENSMUSE00001231717.1"; talon_gene "6949"; talon_transcript "18588"; talon_exon "99394"; ccdsid "CCDS38345.1"; exon_status "KNOWN"; level "3"; protein_id "ENSMUSP00000029060.4"; source "ENSEMBL"; tag "CCDS";
chr2	ENSEMBL	exon	168661929	168662090	.	-	.	gene_id "ENSMUSG00000027546.15"; transcript_id "ENSMUST00000029060.10"; gene_type "protein_coding"; gene_status "KNOWN"; gene_name "Atp9a"; transcript_type "protein_coding"; transcript_status "KNOWN"; transcript_name "Atp9a-201"; exon_number "15"; exon_id "ENSMUSE00000170436.1"; talon_gene "6949"; talon_transcript "18588"; talon_exon "99396"; ccdsid "CCDS38345.1"; exon_status "KNOWN"; level "3"; protein_id "ENSMUSP00000029060.4"; source "ENSEMBL"; tag "CCDS";
chr2	ENSEMBL	exon	168654176	168654268	.	-	.	gene_id "ENSMUSG00000027546.15"; transcript_id "ENSMUST00000029060.10"; gene_type "protein_coding"; gene_status "KNOWN"; gene_name "Atp9a"; transcript_type "protein_coding"; transcript_status "KNOWN"; transcript_name "Atp9a-201"; exon_number "16"; exon_id "ENSMUSE00000170432.1"; talon_gene "6949"; talon_transcript "18588"; talon_exon "99398"; ccdsid "CCDS38345.1"; exon_status "KNOWN"; level "3"; protein_id "ENSMUSP00000029060.4"; source "ENSEMBL"; tag "CCDS";
chr2	ENSEMBL	exon	168653494	168653577	.	-	.	gene_id "ENSMUSG00000027546.15"; transcript_id "ENSMUST00000029060.10"; gene_type "protein_coding"; gene_status "KNOWN"; gene_name "Atp9a"; transcript_type "protein_coding"; transcript_status "KNOWN"; transcript_name "Atp9a-201"; exon_number "17"; exon_id "ENSMUSE00000170423.1"; talon_gene "6949"; talon_transcript "18588"; talon_exon "99400"; ccdsid "CCDS38345.1"; exon_status "KNOWN"; level "3"; protein_id "ENSMUSP00000029060.4"; source "ENSEMBL"; tag "CCDS";
chr2	ENSEMBL	exon	168652568	168652738	.	-	.	gene_id "ENSMUSG00000027546.15"; transcript_id "ENSMUST00000029060.10"; gene_type "protein_coding"; gene_status "KNOWN"; gene_name "Atp9a"; transcript_type "protein_coding"; transcript_status "KNOWN"; transcript_name "Atp9a-201"; exon_number "18"; exon_id "ENSMUSE00000415943.1"; talon_gene "6949"; talon_transcript "18588"; talon_exon "99402"; ccdsid "CCDS38345.1"; exon_status "KNOWN"; level "3"; protein_id "ENSMUSP00000029060.4"; source "ENSEMBL"; tag "CCDS";
chr2	ENSEMBL	exon	168649529	168649627	.	-	.	gene_id "ENSMUSG00000027546.15"; transcript_id "ENSMUST00000029060.10"; gene_type "protein_coding"; gene_status "KNOWN"; gene_name "Atp9a"; transcript_type "protein_coding"; transcript_status "KNOWN"; transcript_name "Atp9a-201"; exon_number "19"; exon_id "ENSMUSE00000170439.1"; talon_gene "6949"; talon_transcript "18588"; talon_exon "99404"; ccdsid "CCDS38345.1"; exon_status "KNOWN"; level "3"; protein_id "ENSMUSP00000029060.4"; source "ENSEMBL"; tag "CCDS";
chr2	ENSEMBL	exon	168648791	168648880	.	-	.	gene_id "ENSMUSG00000027546.15"; transcript_id "ENSMUST00000029060.10"; gene_type "protein_coding"; gene_status "KNOWN"; gene_name "Atp9a"; transcript_type "protein_coding"; transcript_status "KNOWN"; transcript_name "Atp9a-201"; exon_number "20"; exon_id "ENSMUSE00000170438.1"; talon_gene "6949"; talon_transcript "18588"; talon_exon "99406"; ccdsid "CCDS38345.1"; exon_status "KNOWN"; level "3"; protein_id "ENSMUSP00000029060.4"; source "ENSEMBL"; tag "CCDS";
chr2	ENSEMBL	exon	168648555	168648699	.	-	.	gene_id "ENSMUSG00000027546.15"; transcript_id "ENSMUST00000029060.10"; gene_type "protein_coding"; gene_status "KNOWN"; gene_name "Atp9a"; transcript_type "protein_coding"; transcript_status "KNOWN"; transcript_name "Atp9a-201"; exon_number "21"; exon_id "ENSMUSE00000170427.1"; talon_gene "6949"; talon_transcript "18588"; talon_exon "99408"; ccdsid "CCDS38345.1"; exon_status "KNOWN"; level "3"; protein_id "ENSMUSP00000029060.4"; source "ENSEMBL"; tag "CCDS";
chr2	ENSEMBL	exon	168647685	168647749	.	-	.	gene_id "ENSMUSG00000027546.15"; transcript_id "ENSMUST00000029060.10"; gene_type "protein_coding"; gene_status "KNOWN"; gene_name "Atp9a"; transcript_type "protein_coding"; transcript_status "KNOWN"; transcript_name "Atp9a-201"; exon_number "22"; exon_id "ENSMUSE00000170431.1"; talon_gene "6949"; talon_transcript "18588"; talon_exon "99410"; ccdsid "CCDS38345.1"; exon_status "KNOWN"; level "3"; protein_id "ENSMUSP00000029060.4"; source "ENSEMBL"; tag "CCDS";
chr2	ENSEMBL	exon	168643862	168644017	.	-	.	gene_id "ENSMUSG00000027546.15"; transcript_id "ENSMUST00000029060.10"; gene_type "protein_coding"; gene_status "KNOWN"; gene_name "Atp9a"; transcript_type "protein_coding"; transcript_status "KNOWN"; transcript_name "Atp9a-201"; exon_number "23"; exon_id "ENSMUSE00000232333.1"; talon_gene "6949"; talon_transcript "18588"; talon_exon "99412"; ccdsid "CCDS38345.1"; exon_status "KNOWN"; level "3"; protein_id "ENSMUSP00000029060.4"; source "ENSEMBL"; tag "CCDS";
chr2	ENSEMBL	exon	168640631	168640695	.	-	.	gene_id "ENSMUSG00000027546.15"; transcript_id "ENSMUST00000029060.10"; gene_type "protein_coding"; gene_status "KNOWN"; gene_name "Atp9a"; transcript_type "protein_coding"; transcript_status "KNOWN"; transcript_name "Atp9a-201"; exon_number "24"; exon_id "ENSMUSE00000232326.1"; talon_gene "6949"; talon_transcript "18588"; talon_exon "99414"; ccdsid "CCDS38345.1"; exon_status "KNOWN"; level "3"; protein_id "ENSMUSP00000029060.4"; source "ENSEMBL"; tag "CCDS";
chr2	ENSEMBL	exon	168639882	168639990	.	-	.	gene_id "ENSMUSG00000027546.15"; transcript_id "ENSMUST00000029060.10"; gene_type "protein_coding"; gene_status "KNOWN"; gene_name "Atp9a"; transcript_type "protein_coding"; transcript_status "KNOWN"; transcript_name "Atp9a-201"; exon_number "25"; exon_id "ENSMUSE00000232318.1"; talon_gene "6949"; talon_transcript "18588"; talon_exon "99416"; ccdsid "CCDS38345.1"; exon_status "KNOWN"; level "3"; protein_id "ENSMUSP00000029060.4"; source "ENSEMBL"; tag "CCDS";
chr2	ENSEMBL	exon	168639070	168639127	.	-	.	gene_id "ENSMUSG00000027546.15"; transcript_id "ENSMUST00000029060.10"; gene_type "protein_coding"; gene_status "KNOWN"; gene_name "Atp9a"; transcript_type "protein_coding"; transcript_status "KNOWN"; transcript_name "Atp9a-201"; exon_number "26"; exon_id "ENSMUSE00000170442.3"; talon_gene "6949"; talon_transcript "18588"; talon_exon "99418"; ccdsid "CCDS38345.1"; exon_status "KNOWN"; level "3"; protein_id "ENSMUSP00000029060.4"; source "ENSEMBL"; tag "CCDS";
chr2	ENSEMBL	exon	168637501	168637704	.	-	.	gene_id "ENSMUSG00000027546.15"; transcript_id "ENSMUST00000029060.10"; gene_type "protein_coding"; gene_status "KNOWN"; gene_name "Atp9a"; transcript_type "protein_coding"; transcript_status "KNOWN"; transcript_name "Atp9a-201"; exon_number "27"; exon_id "ENSMUSE00000170444.3"; talon_gene "6949"; talon_transcript "18588"; talon_exon "99420"; ccdsid "CCDS38345.1"; exon_status "KNOWN"; level "3"; protein_id "ENSMUSP00000029060.4"; source "ENSEMBL"; tag "CCDS";
chr2	ENSEMBL	exon	168634438	168634908	.	-	.	gene_id "ENSMUSG00000027546.15"; transcript_id "ENSMUST00000029060.10"; gene_type "protein_coding"; gene_status "KNOWN"; gene_name "Atp9a"; transcript_type "protein_coding"; transcript_status "KNOWN"; transcript_name "Atp9a-201"; exon_number "28"; exon_id "ENSMUSE00000679315.1"; talon_gene "6949"; talon_transcript "18588"; talon_exon "99422"; ccdsid "CCDS38345.1"; exon_status "KNOWN"; level "3"; protein_id "ENSMUSP00000029060.4"; source "ENSEMBL"; tag "CCDS";
chr2	HAVANA	transcript	168634438	168742133	.	-	.	gene_id "ENSMUSG00000027546.15"; transcript_id "ENSMUST00000109177.7"; gene_name "Atp9a"; gene_status "KNOWN"; gene_type "protein_coding"; transcript_type "protein_coding"; transcript_status "KNOWN"; transcript_name "Atp9a-204"; talon_gene "6949"; talon_transcript "18590"; ccdsid "CCDS71203.1"; havana_transcript "OTTMUST00000038501.1"; level "2"; protein_id "ENSMUSP00000104806.1"; source "HAVANA"; tag "CCDS"; transcript_support_level "1";
chr2	HAVANA	exon	168742088	168742133	.	-	.	gene_id "ENSMUSG00000027546.15"; transcript_id "ENSMUST00000109177.7"; gene_type "protein_coding"; gene_status "KNOWN"; gene_name "Atp9a"; transcript_type "protein_coding"; transcript_status "KNOWN"; transcript_name "Atp9a-204"; exon_number "1"; exon_id "ENSMUSE00000679327.1"; talon_gene "6949"; talon_transcript "18590"; talon_exon "99426"; ccdsid "CCDS71203.1"; exon_status "KNOWN"; level "2"; protein_id "ENSMUSP00000104806.1"; source "HAVANA"; tag "CCDS";
chr2	ENSEMBL	exon	168710832	168710976	.	-	.	gene_id "ENSMUSG00000027546.15"; transcript_id "ENSMUST00000109177.7"; gene_type "protein_coding"; gene_status "KNOWN"; gene_name "Atp9a"; transcript_type "protein_coding"; transcript_status "KNOWN"; transcript_name "Atp9a-204"; exon_number "2"; exon_id "ENSMUSE00001209405.1"; talon_gene "6949"; talon_transcript "18590"; talon_exon "99370"; ccdsid "CCDS38345.1"; exon_status "KNOWN"; level "3"; protein_id "ENSMUSP00000029060.4"; source "ENSEMBL"; tag "CCDS";
chr2	ENSEMBL	exon	168706195	168706308	.	-	.	gene_id "ENSMUSG00000027546.15"; transcript_id "ENSMUST00000109177.7"; gene_type "protein_coding"; gene_status "KNOWN"; gene_name "Atp9a"; transcript_type "protein_coding"; transcript_status "KNOWN"; transcript_name "Atp9a-204"; exon_number "3"; exon_id "ENSMUSE00001246001.1"; talon_gene "6949"; talon_transcript "18590"; talon_exon "99372"; ccdsid "CCDS38345.1"; exon_status "KNOWN"; level "3"; protein_id "ENSMUSP00000029060.4"; source "ENSEMBL"; tag "CCDS";
chr2	ENSEMBL	exon	168705123	168705231	.	-	.	gene_id "ENSMUSG00000027546.15"; transcript_id "ENSMUST00000109177.7"; gene_type "protein_coding"; gene_status "KNOWN"; gene_name "Atp9a"; transcript_type "protein_coding"; transcript_status "KNOWN"; transcript_name "Atp9a-204"; exon_number "4"; exon_id "ENSMUSE00001311157.1"; talon_gene "6949"; talon_transcript "18590"; talon_exon "99374"; ccdsid "CCDS38345.1"; exon_status "KNOWN"; level "3"; protein_id "ENSMUSP00000029060.4"; source "ENSEMBL"; tag "CCDS";
chr2	ENSEMBL	exon	168690966	168691024	.	-	.	gene_id "ENSMUSG00000027546.15"; transcript_id "ENSMUST00000109177.7"; gene_type "protein_coding"; gene_status "KNOWN"; gene_name "Atp9a"; transcript_type "protein_coding"; transcript_status "KNOWN"; transcript_name "Atp9a-204"; exon_number "5"; exon_id "ENSMUSE00001268804.1"; talon_gene "6949"; talon_transcript "18590"; talon_exon "99376"; ccdsid "CCDS38345.1"; exon_status "KNOWN"; level "3"; protein_id "ENSMUSP00000029060.4"; source "ENSEMBL"; tag "CCDS";
chr2	ENSEMBL	exon	168689299	168689350	.	-	.	gene_id "ENSMUSG00000027546.15"; transcript_id "ENSMUST00000109177.7"; gene_type "protein_coding"; gene_status "KNOWN"; gene_name "Atp9a"; transcript_type "protein_coding"; transcript_status "KNOWN"; transcript_name "Atp9a-204"; exon_number "6"; exon_id "ENSMUSE00001291203.1"; talon_gene "6949"; talon_transcript "18590"; talon_exon "99378"; ccdsid "CCDS38345.1"; exon_status "KNOWN"; level "3"; protein_id "ENSMUSP00000029060.4"; source "ENSEMBL"; tag "CCDS";
chr2	ENSEMBL	exon	168687341	168687435	.	-	.	gene_id "ENSMUSG00000027546.15"; transcript_id "ENSMUST00000109177.7"; gene_type "protein_coding"; gene_status "KNOWN"; gene_name "Atp9a"; transcript_type "protein_coding"; transcript_status "KNOWN"; transcript_name "Atp9a-204"; exon_number "7"; exon_id "ENSMUSE00001313114.1"; talon_gene "6949"; talon_transcript "18590"; talon_exon "99380"; ccdsid "CCDS38345.1"; exon_status "KNOWN"; level "3"; protein_id "ENSMUSP00000029060.4"; source "ENSEMBL"; tag "CCDS";
chr2	ENSEMBL	exon	168683713	168683793	.	-	.	gene_id "ENSMUSG00000027546.15"; transcript_id "ENSMUST00000109177.7"; gene_type "protein_coding"; gene_status "KNOWN"; gene_name "Atp9a"; transcript_type "protein_coding"; transcript_status "KNOWN"; transcript_name "Atp9a-204"; exon_number "8"; exon_id "ENSMUSE00001257807.1"; talon_gene "6949"; talon_transcript "18590"; talon_exon "99382"; ccdsid "CCDS38345.1"; exon_status "KNOWN"; level "3"; protein_id "ENSMUSP00000029060.4"; source "ENSEMBL"; tag "CCDS";
chr2	ENSEMBL	exon	168681976	168682051	.	-	.	gene_id "ENSMUSG00000027546.15"; transcript_id "ENSMUST00000109177.7"; gene_type "protein_coding"; gene_status "KNOWN"; gene_name "Atp9a"; transcript_type "protein_coding"; transcript_status "KNOWN"; transcript_name "Atp9a-204"; exon_number "9"; exon_id "ENSMUSE00001284950.1"; talon_gene "6949"; talon_transcript "18590"; talon_exon "99384"; ccdsid "CCDS38345.1"; exon_status "KNOWN"; level "3"; protein_id "ENSMUSP00000029060.4"; source "ENSEMBL"; tag "CCDS";
chr2	ENSEMBL	exon	168676142	168676218	.	-	.	gene_id "ENSMUSG00000027546.15"; transcript_id "ENSMUST00000109177.7"; gene_type "protein_coding"; gene_status "KNOWN"; gene_name "Atp9a"; transcript_type "protein_coding"; transcript_status "KNOWN"; transcript_name "Atp9a-204"; exon_number "10"; exon_id "ENSMUSE00001223509.1"; talon_gene "6949"; talon_transcript "18590"; talon_exon "99386"; ccdsid "CCDS38345.1"; exon_status "KNOWN"; level "3"; protein_id "ENSMUSP00000029060.4"; source "ENSEMBL"; tag "CCDS";
chr2	ENSEMBL	exon	168675201	168675361	.	-	.	gene_id "ENSMUSG00000027546.15"; transcript_id "ENSMUST00000109177.7"; gene_type "protein_coding"; gene_status "KNOWN"; gene_name "Atp9a"; transcript_type "protein_coding"; transcript_status "KNOWN"; transcript_name "Atp9a-204"; exon_number "11"; exon_id "ENSMUSE00001243224.1"; talon_gene "6949"; talon_transcript "18590"; talon_exon "99388"; ccdsid "CCDS38345.1"; exon_status "KNOWN"; level "3"; protein_id "ENSMUSP00000029060.4"; source "ENSEMBL"; tag "CCDS";
chr2	ENSEMBL	exon	168674792	168674934	.	-	.	gene_id "ENSMUSG00000027546.15"; transcript_id "ENSMUST00000109177.7"; gene_type "protein_coding"; gene_status "KNOWN"; gene_name "Atp9a"; transcript_type "protein_coding"; transcript_status "KNOWN"; transcript_name "Atp9a-204"; exon_number "12"; exon_id "ENSMUSE00001226178.1"; talon_gene "6949"; talon_transcript "18590"; talon_exon "99390"; ccdsid "CCDS38345.1"; exon_status "KNOWN"; level "3"; protein_id "ENSMUSP00000029060.4"; source "ENSEMBL"; tag "CCDS";
chr2	ENSEMBL	exon	168673477	168673589	.	-	.	gene_id "ENSMUSG00000027546.15"; transcript_id "ENSMUST00000109177.7"; gene_type "protein_coding"; gene_status "KNOWN"; gene_name "Atp9a"; transcript_type "protein_coding"; transcript_status "KNOWN"; transcript_name "Atp9a-204"; exon_number "13"; exon_id "ENSMUSE00001305938.1"; talon_gene "6949"; talon_transcript "18590"; talon_exon "99392"; ccdsid "CCDS38345.1"; exon_status "KNOWN"; level "3"; protein_id "ENSMUSP00000029060.4"; source "ENSEMBL"; tag "CCDS";
chr2	ENSEMBL	exon	168668006	168668218	.	-	.	gene_id "ENSMUSG00000027546.15"; transcript_id "ENSMUST00000109177.7"; gene_type "protein_coding"; gene_status "KNOWN"; gene_name "Atp9a"; transcript_type "protein_coding"; transcript_status "KNOWN"; transcript_name "Atp9a-204"; exon_number "14"; exon_id "ENSMUSE00001231717.1"; talon_gene "6949"; talon_transcript "18590"; talon_exon "99394"; ccdsid "CCDS38345.1"; exon_status "KNOWN"; level "3"; protein_id "ENSMUSP00000029060.4"; source "ENSEMBL"; tag "CCDS";
chr2	ENSEMBL	exon	168661929	168662090	.	-	.	gene_id "ENSMUSG00000027546.15"; transcript_id "ENSMUST00000109177.7"; gene_type "protein_coding"; gene_status "KNOWN"; gene_name "Atp9a"; transcript_type "protein_coding"; transcript_status "KNOWN"; transcript_name "Atp9a-204"; exon_number "15"; exon_id "ENSMUSE00000170436.1"; talon_gene "6949"; talon_transcript "18590"; talon_exon "99396"; ccdsid "CCDS38345.1"; exon_status "KNOWN"; level "3"; protein_id "ENSMUSP00000029060.4"; source "ENSEMBL"; tag "CCDS";
chr2	ENSEMBL	exon	168654176	168654268	.	-	.	gene_id "ENSMUSG00000027546.15"; transcript_id "ENSMUST00000109177.7"; gene_type "protein_coding"; gene_status "KNOWN"; gene_name "Atp9a"; transcript_type "protein_coding"; transcript_status "KNOWN"; transcript_name "Atp9a-204"; exon_number "16"; exon_id "ENSMUSE00000170432.1"; talon_gene "6949"; talon_transcript "18590"; talon_exon "99398"; ccdsid "CCDS38345.1"; exon_status "KNOWN"; level "3"; protein_id "ENSMUSP00000029060.4"; source "ENSEMBL"; tag "CCDS";
chr2	ENSEMBL	exon	168653494	168653577	.	-	.	gene_id "ENSMUSG00000027546.15"; transcript_id "ENSMUST00000109177.7"; gene_type "protein_coding"; gene_status "KNOWN"; gene_name "Atp9a"; transcript_type "protein_coding"; transcript_status "KNOWN"; transcript_name "Atp9a-204"; exon_number "17"; exon_id "ENSMUSE00000170423.1"; talon_gene "6949"; talon_transcript "18590"; talon_exon "99400"; ccdsid "CCDS38345.1"; exon_status "KNOWN"; level "3"; protein_id "ENSMUSP00000029060.4"; source "ENSEMBL"; tag "CCDS";
chr2	ENSEMBL	exon	168652568	168652738	.	-	.	gene_id "ENSMUSG00000027546.15"; transcript_id "ENSMUST00000109177.7"; gene_type "protein_coding"; gene_status "KNOWN"; gene_name "Atp9a"; transcript_type "protein_coding"; transcript_status "KNOWN"; transcript_name "Atp9a-204"; exon_number "18"; exon_id "ENSMUSE00000415943.1"; talon_gene "6949"; talon_transcript "18590"; talon_exon "99402"; ccdsid "CCDS38345.1"; exon_status "KNOWN"; level "3"; protein_id "ENSMUSP00000029060.4"; source "ENSEMBL"; tag "CCDS";
chr2	ENSEMBL	exon	168649529	168649627	.	-	.	gene_id "ENSMUSG00000027546.15"; transcript_id "ENSMUST00000109177.7"; gene_type "protein_coding"; gene_status "KNOWN"; gene_name "Atp9a"; transcript_type "protein_coding"; transcript_status "KNOWN"; transcript_name "Atp9a-204"; exon_number "19"; exon_id "ENSMUSE00000170439.1"; talon_gene "6949"; talon_transcript "18590"; talon_exon "99404"; ccdsid "CCDS38345.1"; exon_status "KNOWN"; level "3"; protein_id "ENSMUSP00000029060.4"; source "ENSEMBL"; tag "CCDS";
chr2	ENSEMBL	exon	168648791	168648880	.	-	.	gene_id "ENSMUSG00000027546.15"; transcript_id "ENSMUST00000109177.7"; gene_type "protein_coding"; gene_status "KNOWN"; gene_name "Atp9a"; transcript_type "protein_coding"; transcript_status "KNOWN"; transcript_name "Atp9a-204"; exon_number "20"; exon_id "ENSMUSE00000170438.1"; talon_gene "6949"; talon_transcript "18590"; talon_exon "99406"; ccdsid "CCDS38345.1"; exon_status "KNOWN"; level "3"; protein_id "ENSMUSP00000029060.4"; source "ENSEMBL"; tag "CCDS";
chr2	ENSEMBL	exon	168648555	168648699	.	-	.	gene_id "ENSMUSG00000027546.15"; transcript_id "ENSMUST00000109177.7"; gene_type "protein_coding"; gene_status "KNOWN"; gene_name "Atp9a"; transcript_type "protein_coding"; transcript_status "KNOWN"; transcript_name "Atp9a-204"; exon_number "21"; exon_id "ENSMUSE00000170427.1"; talon_gene "6949"; talon_transcript "18590"; talon_exon "99408"; ccdsid "CCDS38345.1"; exon_status "KNOWN"; level "3"; protein_id "ENSMUSP00000029060.4"; source "ENSEMBL"; tag "CCDS";
chr2	ENSEMBL	exon	168647685	168647749	.	-	.	gene_id "ENSMUSG00000027546.15"; transcript_id "ENSMUST00000109177.7"; gene_type "protein_coding"; gene_status "KNOWN"; gene_name "Atp9a"; transcript_type "protein_coding"; transcript_status "KNOWN"; transcript_name "Atp9a-204"; exon_number "22"; exon_id "ENSMUSE00000170431.1"; talon_gene "6949"; talon_transcript "18590"; talon_exon "99410"; ccdsid "CCDS38345.1"; exon_status "KNOWN"; level "3"; protein_id "ENSMUSP00000029060.4"; source "ENSEMBL"; tag "CCDS";
chr2	ENSEMBL	exon	168643862	168644017	.	-	.	gene_id "ENSMUSG00000027546.15"; transcript_id "ENSMUST00000109177.7"; gene_type "protein_coding"; gene_status "KNOWN"; gene_name "Atp9a"; transcript_type "protein_coding"; transcript_status "KNOWN"; transcript_name "Atp9a-204"; exon_number "23"; exon_id "ENSMUSE00000232333.1"; talon_gene "6949"; talon_transcript "18590"; talon_exon "99412"; ccdsid "CCDS38345.1"; exon_status "KNOWN"; level "3"; protein_id "ENSMUSP00000029060.4"; source "ENSEMBL"; tag "CCDS";
chr2	ENSEMBL	exon	168640631	168640695	.	-	.	gene_id "ENSMUSG00000027546.15"; transcript_id "ENSMUST00000109177.7"; gene_type "protein_coding"; gene_status "KNOWN"; gene_name "Atp9a"; transcript_type "protein_coding"; transcript_status "KNOWN"; transcript_name "Atp9a-204"; exon_number "24"; exon_id "ENSMUSE00000232326.1"; talon_gene "6949"; talon_transcript "18590"; talon_exon "99414"; ccdsid "CCDS38345.1"; exon_status "KNOWN"; level "3"; protein_id "ENSMUSP00000029060.4"; source "ENSEMBL"; tag "CCDS";
chr2	ENSEMBL	exon	168639882	168639990	.	-	.	gene_id "ENSMUSG00000027546.15"; transcript_id "ENSMUST00000109177.7"; gene_type "protein_coding"; gene_status "KNOWN"; gene_name "Atp9a"; transcript_type "protein_coding"; transcript_status "KNOWN"; transcript_name "Atp9a-204"; exon_number "25"; exon_id "ENSMUSE00000232318.1"; talon_gene "6949"; talon_transcript "18590"; talon_exon "99416"; ccdsid "CCDS38345.1"; exon_status "KNOWN"; level "3"; protein_id "ENSMUSP00000029060.4"; source "ENSEMBL"; tag "CCDS";
chr2	ENSEMBL	exon	168639070	168639127	.	-	.	gene_id "ENSMUSG00000027546.15"; transcript_id "ENSMUST00000109177.7"; gene_type "protein_coding"; gene_status "KNOWN"; gene_name "Atp9a"; transcript_type "protein_coding"; transcript_status "KNOWN"; transcript_name "Atp9a-204"; exon_number "26"; exon_id "ENSMUSE00000170442.3"; talon_gene "6949"; talon_transcript "18590"; talon_exon "99418"; ccdsid "CCDS38345.1"; exon_status "KNOWN"; level "3"; protein_id "ENSMUSP00000029060.4"; source "ENSEMBL"; tag "CCDS";
chr2	ENSEMBL	exon	168637501	168637704	.	-	.	gene_id "ENSMUSG00000027546.15"; transcript_id "ENSMUST00000109177.7"; gene_type "protein_coding"; gene_status "KNOWN"; gene_name "Atp9a"; transcript_type "protein_coding"; transcript_status "KNOWN"; transcript_name "Atp9a-204"; exon_number "27"; exon_id "ENSMUSE00000170444.3"; talon_gene "6949"; talon_transcript "18590"; talon_exon "99420"; ccdsid "CCDS38345.1"; exon_status "KNOWN"; level "3"; protein_id "ENSMUSP00000029060.4"; source "ENSEMBL"; tag "CCDS";
chr2	ENSEMBL	exon	168634438	168634908	.	-	.	gene_id "ENSMUSG00000027546.15"; transcript_id "ENSMUST00000109177.7"; gene_type "protein_coding"; gene_status "KNOWN"; gene_name "Atp9a"; transcript_type "protein_coding"; transcript_status "KNOWN"; transcript_name "Atp9a-204"; exon_number "28"; exon_id "ENSMUSE00000679315.1"; talon_gene "6949"; talon_transcript "18590"; talon_exon "99422"; ccdsid "CCDS38345.1"; exon_status "KNOWN"; level "3"; protein_id "ENSMUSP00000029060.4"; source "ENSEMBL"; tag "CCDS";
chr2	ENSEMBL	gene	168882040	168882168	.	-	.	gene_id "ENSMUSG00000077761.1"; gene_name "Gm25214"; gene_status "KNOWN"; gene_type "snoRNA"; talon_gene "6953"; level "3";
chr2	ENSEMBL	transcript	168882040	168882168	.	-	.	gene_id "ENSMUSG00000077761.1"; transcript_id "ENSMUST00000104573.1"; gene_name "Gm25214"; gene_status "KNOWN"; gene_type "snoRNA"; transcript_type "snoRNA"; transcript_status "KNOWN"; transcript_name "Gm25214-201"; talon_gene "6953"; talon_transcript "18607"; level "3"; source "ENSEMBL"; tag "basic"; transcript_support_level "NA";
chr2	ENSEMBL	exon	168882040	168882168	.	-	.	gene_id "ENSMUSG00000077761.1"; transcript_id "ENSMUST00000104573.1"; gene_type "snoRNA"; gene_status "KNOWN"; gene_name "Gm25214"; transcript_type "snoRNA"; transcript_status "KNOWN"; transcript_name "Gm25214-201"; exon_number "1"; exon_id "ENSMUSE00000664726.1"; talon_gene "6953"; talon_transcript "18607"; talon_exon "99478"; exon_status "KNOWN"; level "3"; source "ENSEMBL"; tag "basic";
chr2	HAVANA	gene	168893331	168955272	.	-	.	gene_id "ENSMUSG00000027551.15"; gene_name "Zfp64"; gene_status "KNOWN"; gene_type "protein_coding"; talon_gene "6954"; havana_gene "OTTMUSG00000016118.2"; level "2";
chr2	HAVANA	transcript	168893331	168955587	.	-	.	gene_id "ENSMUSG00000027551.15"; transcript_id "ENSMUST00000109162.8"; gene_name "Zfp64"; gene_status "KNOWN"; gene_type "protein_coding"; transcript_type "protein_coding"; transcript_status "KNOWN"; transcript_name "Zfp64-203"; talon_gene "6954"; talon_transcript "18608"; havana_transcript "OTTMUST00000038519.1"; level "2"; protein_id "ENSMUSP00000104790.2"; source "HAVANA"; tag "appris_principal_1"; transcript_support_level "2";
chr2	HAVANA	exon	168955119	168955587	.	-	.	gene_id "ENSMUSG00000027551.15"; transcript_id "ENSMUST00000109162.8"; gene_type "protein_coding"; gene_status "KNOWN"; gene_name "Zfp64"; transcript_type "protein_coding"; transcript_status "KNOWN"; transcript_name "Zfp64-203"; exon_number "1"; exon_id "ENSMUSE00000837990.1"; talon_gene "6954"; talon_transcript "18608"; talon_exon "99479"; exon_status "KNOWN"; level "2"; protein_id "ENSMUSP00000104790.2"; source "HAVANA"; tag "appris_principal_1";
chr2	HAVANA	exon	168951545	168951778	.	-	.	gene_id "ENSMUSG00000027551.15"; transcript_id "ENSMUST00000109162.8"; gene_type "protein_coding"; gene_status "KNOWN"; gene_name "Zfp64"; transcript_type "protein_coding"; transcript_status "KNOWN"; transcript_name "Zfp64-203"; exon_number "2"; exon_id "ENSMUSE00000384295.1"; talon_gene "6954"; talon_transcript "18608"; talon_exon "99481"; ccdsid "CCDS50804.1"; exon_status "KNOWN"; level "2"; protein_id "ENSMUSP00000104790.2"; source "HAVANA"; tag "appris_principal_1";
chr2	HAVANA	exon	168940737	168940898	.	-	.	gene_id "ENSMUSG00000027551.15"; transcript_id "ENSMUST00000109162.8"; gene_type "protein_coding"; gene_status "KNOWN"; gene_name "Zfp64"; transcript_type "protein_coding"; transcript_status "KNOWN"; transcript_name "Zfp64-203"; exon_number "3"; exon_id "ENSMUSE00000353452.1"; talon_gene "6954"; talon_transcript "18608"; talon_exon "99483"; ccdsid "CCDS50804.1"; exon_status "KNOWN"; level "2"; protein_id "ENSMUSP00000104790.2"; source "HAVANA"; tag "appris_principal_1";
chr2	HAVANA	exon	168939971	168940033	.	-	.	gene_id "ENSMUSG00000027551.15"; transcript_id "ENSMUST00000109162.8"; gene_type "protein_coding"; gene_status "KNOWN"; gene_name "Zfp64"; transcript_type "protein_coding"; transcript_status "KNOWN"; transcript_name "Zfp64-203"; exon_number "4"; exon_id "ENSMUSE00000402012.1"; talon_gene "6954"; talon_transcript "18608"; talon_exon "99485"; ccdsid "CCDS50804.1"; exon_status "KNOWN"; level "2"; protein_id "ENSMUSP00000104790.2"; source "HAVANA"; tag "appris_principal_1";
chr2	HAVANA	exon	168935211	168935462	.	-	.	gene_id "ENSMUSG00000027551.15"; transcript_id "ENSMUST00000109162.8"; gene_type "protein_coding"; gene_status "KNOWN"; gene_name "Zfp64"; transcript_type "protein_coding"; transcript_status "KNOWN"; transcript_name "Zfp64-203"; exon_number "5"; exon_id "ENSMUSE00000987718.1"; talon_gene "6954"; talon_transcript "18608"; talon_exon "99487"; ccdsid "CCDS50804.1"; exon_status "KNOWN"; level "2"; protein_id "ENSMUSP00000104790.2"; source "HAVANA"; tag "appris_principal_1";
chr2	HAVANA	exon	168906840	168906989	.	-	.	gene_id "ENSMUSG00000027551.15"; transcript_id "ENSMUST00000109162.8"; gene_type "protein_coding"; gene_status "KNOWN"; gene_name "Zfp64"; transcript_type "protein_coding"; transcript_status "KNOWN"; transcript_name "Zfp64-203"; exon_number "6"; exon_id "ENSMUSE00000877538.1"; talon_gene "6954"; talon_transcript "18608"; talon_exon "99489"; exon_status "KNOWN"; level "2"; protein_id "ENSMUSP00000104790.2"; source "HAVANA"; tag "appris_principal_1";
chr2	HAVANA	exon	168906084	168906146	.	-	.	gene_id "ENSMUSG00000027551.15"; transcript_id "ENSMUST00000109162.8"; gene_type "protein_coding"; gene_status "KNOWN"; gene_name "Zfp64"; transcript_type "protein_coding"; transcript_status "KNOWN"; transcript_name "Zfp64-203"; exon_number "7"; exon_id "ENSMUSE00000170463.1"; talon_gene "6954"; talon_transcript "18608"; talon_exon "99491"; exon_status "KNOWN"; level "2"; protein_id "ENSMUSP00000104790.2"; source "HAVANA"; tag "appris_principal_1";
chr2	HAVANA	exon	168899785	168900036	.	-	.	gene_id "ENSMUSG00000027551.15"; transcript_id "ENSMUST00000109162.8"; gene_type "protein_coding"; gene_status "KNOWN"; gene_name "Zfp64"; transcript_type "protein_coding"; transcript_status "KNOWN"; transcript_name "Zfp64-203"; exon_number "8"; exon_id "ENSMUSE00001048985.1"; talon_gene "6954"; talon_transcript "18608"; talon_exon "99493"; exon_status "KNOWN"; level "2"; protein_id "ENSMUSP00000104790.2"; source "HAVANA"; tag "appris_principal_1";
chr2	HAVANA	exon	168893331	168894533	.	-	.	gene_id "ENSMUSG00000027551.15"; transcript_id "ENSMUST00000109162.8"; gene_type "protein_coding"; gene_status "KNOWN"; gene_name "Zfp64"; transcript_type "protein_coding"; transcript_status "KNOWN"; transcript_name "Zfp64-203"; exon_number "9"; exon_id "ENSMUSE00000377726.3"; talon_gene "6954"; talon_transcript "18608"; talon_exon "99495"; exon_status "KNOWN"; level "2"; protein_id "ENSMUSP00000104790.2"; source "HAVANA"; tag "appris_principal_1";
chr2	HAVANA	transcript	168925361	168955272	.	-	.	gene_id "ENSMUSG00000027551.15"; transcript_id "ENSMUST00000087971.10"; gene_name "Zfp64"; gene_status "KNOWN"; gene_type "protein_coding"; transcript_type "protein_coding"; transcript_status "KNOWN"; transcript_name "Zfp64-201"; talon_gene "6954"; talon_transcript "18610"; ccdsid "CCDS50804.1"; havana_transcript "OTTMUST00000038520.1"; level "2"; protein_id "ENSMUSP00000085285.4"; source "HAVANA"; tag "CCDS"; transcript_support_level "1";
chr2	HAVANA	exon	168955119	168955272	.	-	.	gene_id "ENSMUSG00000027551.15"; transcript_id "ENSMUST00000087971.10"; gene_type "protein_coding"; gene_status "KNOWN"; gene_name "Zfp64"; transcript_type "protein_coding"; transcript_status "KNOWN"; transcript_name "Zfp64-201"; exon_number "1"; exon_id "ENSMUSE00000499550.4"; talon_gene "6954"; talon_transcript "18610"; talon_exon "99499"; ccdsid "CCDS50804.1"; exon_status "KNOWN"; level "2"; protein_id "ENSMUSP00000085285.4"; source "HAVANA"; tag "CCDS";
chr2	HAVANA	exon	168951545	168951778	.	-	.	gene_id "ENSMUSG00000027551.15"; transcript_id "ENSMUST00000087971.10"; gene_type "protein_coding"; gene_status "KNOWN"; gene_name "Zfp64"; transcript_type "protein_coding"; transcript_status "KNOWN"; transcript_name "Zfp64-201"; exon_number "2"; exon_id "ENSMUSE00000384295.1"; talon_gene "6954"; talon_transcript "18610"; talon_exon "99481"; ccdsid "CCDS50804.1"; exon_status "KNOWN"; level "2"; protein_id "ENSMUSP00000104790.2"; source "HAVANA"; tag "appris_principal_1";
chr2	HAVANA	exon	168940737	168940898	.	-	.	gene_id "ENSMUSG00000027551.15"; transcript_id "ENSMUST00000087971.10"; gene_type "protein_coding"; gene_status "KNOWN"; gene_name "Zfp64"; transcript_type "protein_coding"; transcript_status "KNOWN"; transcript_name "Zfp64-201"; exon_number "3"; exon_id "ENSMUSE00000353452.1"; talon_gene "6954"; talon_transcript "18610"; talon_exon "99483"; ccdsid "CCDS50804.1"; exon_status "KNOWN"; level "2"; protein_id "ENSMUSP00000104790.2"; source "HAVANA"; tag "appris_principal_1";
chr2	HAVANA	exon	168939971	168940033	.	-	.	gene_id "ENSMUSG00000027551.15"; transcript_id "ENSMUST00000087971.10"; gene_type "protein_coding"; gene_status "KNOWN"; gene_name "Zfp64"; transcript_type "protein_coding"; transcript_status "KNOWN"; transcript_name "Zfp64-201"; exon_number "4"; exon_id "ENSMUSE00000402012.1"; talon_gene "6954"; talon_transcript "18610"; talon_exon "99485"; ccdsid "CCDS50804.1"; exon_status "KNOWN"; level "2"; protein_id "ENSMUSP00000104790.2"; source "HAVANA"; tag "appris_principal_1";
chr2	HAVANA	exon	168935211	168935462	.	-	.	gene_id "ENSMUSG00000027551.15"; transcript_id "ENSMUST00000087971.10"; gene_type "protein_coding"; gene_status "KNOWN"; gene_name "Zfp64"; transcript_type "protein_coding"; transcript_status "KNOWN"; transcript_name "Zfp64-201"; exon_number "5"; exon_id "ENSMUSE00000987718.1"; talon_gene "6954"; talon_transcript "18610"; talon_exon "99487"; ccdsid "CCDS50804.1"; exon_status "KNOWN"; level "2"; protein_id "ENSMUSP00000104790.2"; source "HAVANA"; tag "appris_principal_1";
chr2	HAVANA	exon	168925361	168926933	.	-	.	gene_id "ENSMUSG00000027551.15"; transcript_id "ENSMUST00000087971.10"; gene_type "protein_coding"; gene_status "KNOWN"; gene_name "Zfp64"; transcript_type "protein_coding"; transcript_status "KNOWN"; transcript_name "Zfp64-201"; exon_number "6"; exon_id "ENSMUSE00000549302.4"; talon_gene "6954"; talon_transcript "18610"; talon_exon "99501"; ccdsid "CCDS50804.1"; exon_status "KNOWN"; level "2"; protein_id "ENSMUSP00000085285.4"; source "HAVANA"; tag "CCDS";
chr2	HAVANA	gene	169884893	169913093	.	+	.	gene_id "ENSMUSG00000047907.11"; gene_name "Tshz2"; gene_status "KNOWN"; gene_type "protein_coding"; talon_gene "6966"; havana_gene "OTTMUSG00000016080.5"; level "2";
chr2	HAVANA	transcript	169884893	170071816	.	+	.	gene_id "ENSMUSG00000047907.11"; transcript_id "ENSMUST00000185239.1"; gene_name "Tshz2"; gene_status "KNOWN"; gene_type "protein_coding"; transcript_type "protein_coding"; transcript_status "KNOWN"; transcript_name "Tshz2-205"; talon_gene "6966"; talon_transcript "18627"; havana_transcript "OTTMUST00000120939.1"; level "2"; protein_id "ENSMUSP00000140884.1"; source "HAVANA"; tag "cds_start_NF"; transcript_support_level "1";
chr2	HAVANA	exon	169884893	169886459	.	+	.	gene_id "ENSMUSG00000047907.11"; transcript_id "ENSMUST00000185239.1"; gene_type "protein_coding"; gene_status "KNOWN"; gene_name "Tshz2"; transcript_type "protein_coding"; transcript_status "KNOWN"; transcript_name "Tshz2-205"; exon_number "1"; exon_id "ENSMUSE00001332396.1"; talon_gene "6966"; talon_transcript "18627"; talon_exon "99560"; exon_status "KNOWN"; level "2"; protein_id "ENSMUSP00000140884.1"; source "HAVANA"; tag "cds_start_NF";
chr2	HAVANA	exon	170070268	170071816	.	+	.	gene_id "ENSMUSG00000047907.11"; transcript_id "ENSMUST00000185239.1"; gene_type "protein_coding"; gene_status "KNOWN"; gene_name "Tshz2"; transcript_type "protein_coding"; transcript_status "KNOWN"; transcript_name "Tshz2-205"; exon_number "2"; exon_id "ENSMUSE00001333720.1"; talon_gene "6966"; talon_transcript "18627"; talon_exon "99562"; exon_status "KNOWN"; level "2"; protein_id "ENSMUSP00000140884.1"; source "HAVANA"; tag "cds_start_NF";
chr2	HAVANA	transcript	169884893	170071816	.	+	.	gene_id "ENSMUSG00000047907.11"; transcript_id "ENSMUST00000123300.2"; gene_name "Tshz2"; gene_status "KNOWN"; gene_type "protein_coding"; transcript_type "protein_coding"; transcript_status "KNOWN"; transcript_name "Tshz2-203"; talon_gene "6966"; talon_transcript "18628"; havana_transcript "OTTMUST00000104431.2"; level "2"; protein_id "ENSMUSP00000118550.2"; source "HAVANA"; tag "cds_start_NF"; transcript_support_level "1";
chr2	HAVANA	exon	169884893	169886586	.	+	.	gene_id "ENSMUSG00000047907.11"; transcript_id "ENSMUST00000123300.2"; gene_type "protein_coding"; gene_status "KNOWN"; gene_name "Tshz2"; transcript_type "protein_coding"; transcript_status "KNOWN"; transcript_name "Tshz2-203"; exon_number "1"; exon_id "ENSMUSE00000764631.2"; talon_gene "6966"; talon_transcript "18628"; talon_exon "99563"; exon_status "KNOWN"; level "2"; protein_id "ENSMUSP00000118550.2"; source "HAVANA"; tag "cds_start_NF";
chr2	HAVANA	exon	170070268	170071816	.	+	.	gene_id "ENSMUSG00000047907.11"; transcript_id "ENSMUST00000123300.2"; gene_type "protein_coding"; gene_status "KNOWN"; gene_name "Tshz2"; transcript_type "protein_coding"; transcript_status "KNOWN"; transcript_name "Tshz2-203"; exon_number "2"; exon_id "ENSMUSE00001333720.1"; talon_gene "6966"; talon_transcript "18628"; talon_exon "99562"; exon_status "KNOWN"; level "2"; protein_id "ENSMUSP00000140884.1"; source "HAVANA"; tag "cds_start_NF";
chr2	HAVANA	transcript	169885835	169913093	.	+	.	gene_id "ENSMUSG00000047907.11"; transcript_id "ENSMUST00000140699.1"; gene_name "Tshz2"; gene_status "KNOWN"; gene_type "protein_coding"; transcript_type "protein_coding"; transcript_status "KNOWN"; transcript_name "Tshz2-204"; talon_gene "6966"; talon_transcript "18629"; havana_transcript "OTTMUST00000042410.4"; level "2"; protein_id "ENSMUSP00000120013.2"; source "HAVANA"; tag "cds_start_NF"; transcript_support_level "1";
chr2	HAVANA	exon	169885835	169886459	.	+	.	gene_id "ENSMUSG00000047907.11"; transcript_id "ENSMUST00000140699.1"; gene_type "protein_coding"; gene_status "KNOWN"; gene_name "Tshz2"; transcript_type "protein_coding"; transcript_status "KNOWN"; transcript_name "Tshz2-204"; exon_number "1"; exon_id "ENSMUSE00000845021.1"; talon_gene "6966"; talon_transcript "18629"; talon_exon "99565"; exon_status "KNOWN"; level "2"; protein_id "ENSMUSP00000120013.2"; source "HAVANA"; tag "cds_start_NF";
chr2	HAVANA	exon	169912608	169913093	.	+	.	gene_id "ENSMUSG00000047907.11"; transcript_id "ENSMUST00000140699.1"; gene_type "protein_coding"; gene_status "KNOWN"; gene_name "Tshz2"; transcript_type "protein_coding"; transcript_status "KNOWN"; transcript_name "Tshz2-204"; exon_number "2"; exon_id "ENSMUSE00001209956.1"; talon_gene "6966"; talon_transcript "18629"; talon_exon "99557"; ccdsid "CCDS50805.1"; exon_status "KNOWN"; level "2"; protein_id "ENSMUSP00000104787.2"; source "HAVANA"; tag "CCDS";
chr2	HAVANA	gene	170285035	170285880	.	+	.	gene_id "ENSMUSG00000084013.1"; gene_name "Gm14270"; gene_status "KNOWN"; gene_type "processed_pseudogene"; talon_gene "6972"; havana_gene "OTTMUSG00000016146.1"; level "1"; tag "pseudo_consens";
chr2	HAVANA	transcript	170285035	170285880	.	+	.	gene_id "ENSMUSG00000084013.1"; transcript_id "ENSMUST00000118388.1"; gene_name "Gm14270"; gene_status "KNOWN"; gene_type "processed_pseudogene"; transcript_type "processed_pseudogene"; transcript_status "KNOWN"; transcript_name "Gm14270-201"; talon_gene "6972"; talon_transcript "18641"; havana_transcript "OTTMUST00000038630.1"; level "1"; ont "PGO:0000004"; source "HAVANA"; tag "basic"; transcript_support_level "NA";
chr2	HAVANA	exon	170285035	170285880	.	+	.	gene_id "ENSMUSG00000084013.1"; transcript_id "ENSMUST00000118388.1"; gene_type "processed_pseudogene"; gene_status "KNOWN"; gene_name "Gm14270"; transcript_type "processed_pseudogene"; transcript_status "KNOWN"; transcript_name "Gm14270-201"; exon_number "1"; exon_id "ENSMUSE00000710350.1"; talon_gene "6972"; talon_transcript "18641"; talon_exon "99609"; exon_status "KNOWN"; level "1"; ont "PGO:0000004"; source "HAVANA"; tag "basic";
chr2	HAVANA	gene	170346991	170406509	.	-	.	gene_id "ENSMUSG00000013523.13"; gene_name "Bcas1"; gene_status "KNOWN"; gene_type "protein_coding"; talon_gene "6973"; havana_gene "OTTMUSG00000016099.2"; level "2";
chr2	HAVANA	transcript	170346991	170406509	.	-	.	gene_id "ENSMUSG00000013523.13"; transcript_id "ENSMUST00000154650.7"; gene_name "Bcas1"; gene_status "KNOWN"; gene_type "protein_coding"; transcript_type "protein_coding"; transcript_status "KNOWN"; transcript_name "Bcas1-208"; talon_gene "6973"; talon_transcript "18642"; havana_transcript "OTTMUST00000038494.1"; level "2"; protein_id "ENSMUSP00000122298.1"; source "HAVANA"; tag "cds_start_NF"; transcript_support_level "1";
chr2	HAVANA	exon	170406274	170406509	.	-	.	gene_id "ENSMUSG00000013523.13"; transcript_id "ENSMUST00000154650.7"; gene_type "protein_coding"; gene_status "KNOWN"; gene_name "Bcas1"; transcript_type "protein_coding"; transcript_status "KNOWN"; transcript_name "Bcas1-208"; exon_number "1"; exon_id "ENSMUSE00000808971.1"; talon_gene "6973"; talon_transcript "18642"; talon_exon "99610"; exon_status "KNOWN"; level "2"; protein_id "ENSMUSP00000122298.1"; source "HAVANA"; tag "cds_start_NF";
chr2	ENSEMBL	exon	170387797	170387952	.	-	.	gene_id "ENSMUSG00000013523.13"; transcript_id "ENSMUST00000154650.7"; gene_type "protein_coding"; gene_status "KNOWN"; gene_name "Bcas1"; transcript_type "protein_coding"; transcript_status "KNOWN"; transcript_name "Bcas1-208"; exon_number "2"; exon_id "ENSMUSE00000592273.1"; talon_gene "6973"; talon_transcript "18642"; talon_exon "99612"; ccdsid "CCDS17121.1"; exon_status "KNOWN"; level "3"; protein_id "ENSMUSP00000104780.2"; source "ENSEMBL"; tag "CCDS";
chr2	ENSEMBL	exon	170387163	170387207	.	-	.	gene_id "ENSMUSG00000013523.13"; transcript_id "ENSMUST00000154650.7"; gene_type "protein_coding"; gene_status "KNOWN"; gene_name "Bcas1"; transcript_type "protein_coding"; transcript_status "KNOWN"; transcript_name "Bcas1-208"; exon_number "3"; exon_id "ENSMUSE00000592272.1"; talon_gene "6973"; talon_transcript "18642"; talon_exon "99614"; ccdsid "CCDS17121.1"; exon_status "KNOWN"; level "3"; protein_id "ENSMUSP00000104780.2"; source "ENSEMBL"; tag "CCDS";
chr2	HAVANA	exon	170384189	170384326	.	-	.	gene_id "ENSMUSG00000013523.13"; transcript_id "ENSMUST00000154650.7"; gene_type "protein_coding"; gene_status "KNOWN"; gene_name "Bcas1"; transcript_type "protein_coding"; transcript_status "KNOWN"; transcript_name "Bcas1-208"; exon_number "4"; exon_id "ENSMUSE00000592271.1"; talon_gene "6973"; talon_transcript "18642"; talon_exon "99616"; ccdsid "CCDS17121.1"; exon_status "KNOWN"; level "2"; protein_id "ENSMUSP00000122298.1"; source "HAVANA"; tag "cds_start_NF";
chr2	ENSEMBL	exon	170378723	170378929	.	-	.	gene_id "ENSMUSG00000013523.13"; transcript_id "ENSMUST00000154650.7"; gene_type "protein_coding"; gene_status "KNOWN"; gene_name "Bcas1"; transcript_type "protein_coding"; transcript_status "KNOWN"; transcript_name "Bcas1-208"; exon_number "5"; exon_id "ENSMUSE00000592270.1"; talon_gene "6973"; talon_transcript "18642"; talon_exon "99618"; ccdsid "CCDS17121.1"; exon_status "KNOWN"; level "3"; protein_id "ENSMUSP00000104780.2"; source "ENSEMBL"; tag "CCDS";
chr2	ENSEMBL	exon	170349182	170349463	.	-	.	gene_id "ENSMUSG00000013523.13"; transcript_id "ENSMUST00000154650.7"; gene_type "protein_coding"; gene_status "KNOWN"; gene_name "Bcas1"; transcript_type "protein_coding"; transcript_status "KNOWN"; transcript_name "Bcas1-208"; exon_number "6"; exon_id "ENSMUSE00001309559.1"; talon_gene "6973"; talon_transcript "18642"; talon_exon "99620"; ccdsid "CCDS17121.1"; exon_status "KNOWN"; level "3"; protein_id "ENSMUSP00000104780.2"; source "ENSEMBL"; tag "CCDS";
chr2	ENSEMBL	exon	170346991	170348148	.	-	.	gene_id "ENSMUSG00000013523.13"; transcript_id "ENSMUST00000154650.7"; gene_type "protein_coding"; gene_status "KNOWN"; gene_name "Bcas1"; transcript_type "protein_coding"; transcript_status "KNOWN"; transcript_name "Bcas1-208"; exon_number "7"; exon_id "ENSMUSE00000785447.1"; talon_gene "6973"; talon_transcript "18642"; talon_exon "99622"; ccdsid "CCDS50806.1"; exon_status "KNOWN"; level "3"; protein_id "ENSMUSP00000104780.2"; source "ENSEMBL"; tag "CCDS";
chr2	HAVANA	gene	170463514	170463819	.	-	.	gene_id "ENSMUSG00000084067.3"; gene_name "Gm14269"; gene_status "KNOWN"; gene_type "processed_pseudogene"; talon_gene "6976"; havana_gene "OTTMUSG00000016145.1"; level "2";
chr2	HAVANA	transcript	170463514	170463819	.	-	.	gene_id "ENSMUSG00000084067.3"; transcript_id "ENSMUST00000120455.1"; gene_name "Gm14269"; gene_status "KNOWN"; gene_type "processed_pseudogene"; transcript_type "processed_pseudogene"; transcript_status "KNOWN"; transcript_name "Gm14269-201"; talon_gene "6976"; talon_transcript "18653"; havana_transcript "OTTMUST00000038629.1"; level "2"; ont "PGO:0000004"; source "HAVANA"; tag "basic"; transcript_support_level "NA";
chr2	HAVANA	exon	170463514	170463819	.	-	.	gene_id "ENSMUSG00000084067.3"; transcript_id "ENSMUST00000120455.1"; gene_type "processed_pseudogene"; gene_status "KNOWN"; gene_name "Gm14269"; transcript_type "processed_pseudogene"; transcript_status "KNOWN"; transcript_name "Gm14269-201"; exon_number "1"; exon_id "ENSMUSE00000709222.1"; talon_gene "6976"; talon_transcript "18653"; talon_exon "99676"; exon_status "KNOWN"; level "2"; ont "PGO:0000004"; source "HAVANA"; tag "basic";
chr2	HAVANA	gene	170511235	170518711	.	+	.	gene_id "ENSMUSG00000052033.13"; gene_name "Pfdn4"; gene_status "KNOWN"; gene_type "protein_coding"; talon_gene "6978"; havana_gene "OTTMUSG00000016125.5"; level "2";
chr2	HAVANA	transcript	170511235	170519123	.	+	.	gene_id "ENSMUSG00000052033.13"; transcript_id "ENSMUST00000063682.11"; gene_name "Pfdn4"; gene_status "KNOWN"; gene_type "protein_coding"; transcript_type "protein_coding"; transcript_status "KNOWN"; transcript_name "Pfdn4-201"; talon_gene "6978"; talon_transcript "18656"; ccdsid "CCDS50807.1"; havana_transcript "OTTMUST00000038546.3"; level "2"; protein_id "ENSMUSP00000070596.5"; source "HAVANA"; tag "CCDS"; transcript_support_level "1";
chr2	HAVANA	exon	170511235	170511469	.	+	.	gene_id "ENSMUSG00000052033.13"; transcript_id "ENSMUST00000063682.11"; gene_type "protein_coding"; gene_status "KNOWN"; gene_name "Pfdn4"; transcript_type "protein_coding"; transcript_status "KNOWN"; transcript_name "Pfdn4-201"; exon_number "1"; exon_id "ENSMUSE00000449614.5"; talon_gene "6978"; talon_transcript "18656"; talon_exon "99707"; ccdsid "CCDS50807.1"; exon_status "KNOWN"; level "2"; protein_id "ENSMUSP00000070596.5"; source "HAVANA"; tag "CCDS";
chr2	HAVANA	exon	170515739	170515846	.	+	.	gene_id "ENSMUSG00000052033.13"; transcript_id "ENSMUST00000063682.11"; gene_type "protein_coding"; gene_status "KNOWN"; gene_name "Pfdn4"; transcript_type "protein_coding"; transcript_status "KNOWN"; transcript_name "Pfdn4-201"; exon_number "2"; exon_id "ENSMUSE00001295346.1"; talon_gene "6978"; talon_transcript "18656"; talon_exon "99702"; ccdsid "CCDS50808.1"; exon_status "KNOWN"; level "2"; protein_id "ENSMUSP00000074596.1"; source "HAVANA"; tag "CCDS";
chr2	HAVANA	exon	170516550	170516690	.	+	.	gene_id "ENSMUSG00000052033.13"; transcript_id "ENSMUST00000063682.11"; gene_type "protein_coding"; gene_status "KNOWN"; gene_name "Pfdn4"; transcript_type "protein_coding"; transcript_status "KNOWN"; transcript_name "Pfdn4-201"; exon_number "3"; exon_id "ENSMUSE00001241693.1"; talon_gene "6978"; talon_transcript "18656"; talon_exon "99704"; ccdsid "CCDS50808.1"; exon_status "KNOWN"; level "2"; protein_id "ENSMUSP00000074596.1"; source "HAVANA"; tag "CCDS";
chr2	HAVANA	exon	170518673	170519123	.	+	.	gene_id "ENSMUSG00000052033.13"; transcript_id "ENSMUST00000063682.11"; gene_type "protein_coding"; gene_status "KNOWN"; gene_name "Pfdn4"; transcript_type "protein_coding"; transcript_status "KNOWN"; transcript_name "Pfdn4-201"; exon_number "4"; exon_id "ENSMUSE00000679172.1"; talon_gene "6978"; talon_transcript "18656"; talon_exon "99709"; ccdsid "CCDS50807.1"; exon_status "KNOWN"; level "2"; protein_id "ENSMUSP00000070596.5"; source "HAVANA"; tag "CCDS";
chr2	HAVANA	transcript	170511560	170518711	.	+	.	gene_id "ENSMUSG00000052033.13"; transcript_id "ENSMUST00000170167.7"; gene_name "Pfdn4"; gene_status "KNOWN"; gene_type "protein_coding"; transcript_type "protein_coding"; transcript_status "KNOWN"; transcript_name "Pfdn4-207"; talon_gene "6978"; talon_transcript "18659"; havana_transcript "OTTMUST00000094776.2"; level "2"; protein_id "ENSMUSP00000131911.1"; source "HAVANA"; tag "cds_end_NF"; transcript_support_level "2";
chr2	HAVANA	exon	170511560	170511937	.	+	.	gene_id "ENSMUSG00000052033.13"; transcript_id "ENSMUST00000170167.7"; gene_type "protein_coding"; gene_status "KNOWN"; gene_name "Pfdn4"; transcript_type "protein_coding"; transcript_status "KNOWN"; transcript_name "Pfdn4-207"; exon_number "1"; exon_id "ENSMUSE00000881815.1"; talon_gene "6978"; talon_transcript "18659"; talon_exon "99716"; exon_status "KNOWN"; level "2"; protein_id "ENSMUSP00000131911.1"; source "HAVANA"; tag "cds_end_NF";
chr2	HAVANA	exon	170515739	170515846	.	+	.	gene_id "ENSMUSG00000052033.13"; transcript_id "ENSMUST00000170167.7"; gene_type "protein_coding"; gene_status "KNOWN"; gene_name "Pfdn4"; transcript_type "protein_coding"; transcript_status "KNOWN"; transcript_name "Pfdn4-207"; exon_number "2"; exon_id "ENSMUSE00001295346.1"; talon_gene "6978"; talon_transcript "18659"; talon_exon "99702"; ccdsid "CCDS50808.1"; exon_status "KNOWN"; level "2"; protein_id "ENSMUSP00000074596.1"; source "HAVANA"; tag "CCDS";
chr2	HAVANA	exon	170516550	170516690	.	+	.	gene_id "ENSMUSG00000052033.13"; transcript_id "ENSMUST00000170167.7"; gene_type "protein_coding"; gene_status "KNOWN"; gene_name "Pfdn4"; transcript_type "protein_coding"; transcript_status "KNOWN"; transcript_name "Pfdn4-207"; exon_number "3"; exon_id "ENSMUSE00001241693.1"; talon_gene "6978"; talon_transcript "18659"; talon_exon "99704"; ccdsid "CCDS50808.1"; exon_status "KNOWN"; level "2"; protein_id "ENSMUSP00000074596.1"; source "HAVANA"; tag "CCDS";
chr2	HAVANA	exon	170518673	170518711	.	+	.	gene_id "ENSMUSG00000052033.13"; transcript_id "ENSMUST00000170167.7"; gene_type "protein_coding"; gene_status "KNOWN"; gene_name "Pfdn4"; transcript_type "protein_coding"; transcript_status "KNOWN"; transcript_name "Pfdn4-207"; exon_number "4"; exon_id "ENSMUSE00000896356.1"; talon_gene "6978"; talon_transcript "18659"; talon_exon "99718"; exon_status "KNOWN"; level "2"; protein_id "ENSMUSP00000131911.1"; source "HAVANA"; tag "cds_end_NF";
chr2	HAVANA	gene	170576054	170578424	.	+	.	gene_id "ENSMUSG00000085225.1"; gene_name "Gm14637"; gene_status "KNOWN"; gene_type "antisense"; talon_gene "6980"; havana_gene "OTTMUSG00000017545.1"; level "2";
chr2	HAVANA	transcript	170576054	170578424	.	+	.	gene_id "ENSMUSG00000085225.1"; transcript_id "ENSMUST00000156516.1"; gene_name "Gm14637"; gene_status "KNOWN"; gene_type "antisense"; transcript_type "antisense"; transcript_status "KNOWN"; transcript_name "Gm14637-201"; talon_gene "6980"; talon_transcript "18663"; havana_transcript "OTTMUST00000042638.1"; level "2"; source "HAVANA"; tag "basic"; transcript_support_level "2";
chr2	HAVANA	exon	170576054	170576356	.	+	.	gene_id "ENSMUSG00000085225.1"; transcript_id "ENSMUST00000156516.1"; gene_type "antisense"; gene_status "KNOWN"; gene_name "Gm14637"; transcript_type "antisense"; transcript_status "KNOWN"; transcript_name "Gm14637-201"; exon_number "1"; exon_id "ENSMUSE00000810570.1"; talon_gene "6980"; talon_transcript "18663"; talon_exon "99731"; exon_status "KNOWN"; level "2"; source "HAVANA"; tag "basic";
chr2	HAVANA	exon	170578284	170578424	.	+	.	gene_id "ENSMUSG00000085225.1"; transcript_id "ENSMUST00000156516.1"; gene_type "antisense"; gene_status "KNOWN"; gene_name "Gm14637"; transcript_type "antisense"; transcript_status "KNOWN"; transcript_name "Gm14637-201"; exon_number "2"; exon_id "ENSMUSE00000815854.1"; talon_gene "6980"; talon_transcript "18663"; talon_exon "99733"; exon_status "KNOWN"; level "2"; source "HAVANA"; tag "basic";
chr2	HAVANA	gene	170731807	170879769	.	+	.	gene_id "ENSMUSG00000027560.4"; gene_name "Dok5"; gene_status "KNOWN"; gene_type "protein_coding"; talon_gene "6983"; havana_gene "OTTMUSG00000016127.1"; level "2";
chr2	HAVANA	transcript	170731807	170879769	.	+	.	gene_id "ENSMUSG00000027560.4"; transcript_id "ENSMUST00000029075.4"; gene_name "Dok5"; gene_status "KNOWN"; gene_type "protein_coding"; transcript_type "protein_coding"; transcript_status "KNOWN"; transcript_name "Dok5-201"; talon_gene "6983"; talon_transcript "18666"; ccdsid "CCDS17125.1"; havana_transcript "OTTMUST00000038552.1"; level "2"; protein_id "ENSMUSP00000029075.4"; source "HAVANA"; tag "CCDS"; transcript_support_level "1";
chr2	HAVANA	exon	170731807	170732188	.	+	.	gene_id "ENSMUSG00000027560.4"; transcript_id "ENSMUST00000029075.4"; gene_type "protein_coding"; gene_status "KNOWN"; gene_name "Dok5"; transcript_type "protein_coding"; transcript_status "KNOWN"; transcript_name "Dok5-201"; exon_number "1"; exon_id "ENSMUSE00000503662.2"; talon_gene "6983"; talon_transcript "18666"; talon_exon "99742"; ccdsid "CCDS17125.1"; exon_status "KNOWN"; level "2"; protein_id "ENSMUSP00000029075.4"; source "HAVANA"; tag "CCDS";
chr2	HAVANA	exon	170800850	170800957	.	+	.	gene_id "ENSMUSG00000027560.4"; transcript_id "ENSMUST00000029075.4"; gene_type "protein_coding"; gene_status "KNOWN"; gene_name "Dok5"; transcript_type "protein_coding"; transcript_status "KNOWN"; transcript_name "Dok5-201"; exon_number "2"; exon_id "ENSMUSE00000502770.1"; talon_gene "6983"; talon_transcript "18666"; talon_exon "99744"; ccdsid "CCDS17125.1"; exon_status "KNOWN"; level "2"; protein_id "ENSMUSP00000029075.4"; source "HAVANA"; tag "CCDS";
chr2	HAVANA	exon	170829840	170829954	.	+	.	gene_id "ENSMUSG00000027560.4"; transcript_id "ENSMUST00000029075.4"; gene_type "protein_coding"; gene_status "KNOWN"; gene_name "Dok5"; transcript_type "protein_coding"; transcript_status "KNOWN"; transcript_name "Dok5-201"; exon_number "3"; exon_id "ENSMUSE00000266197.1"; talon_gene "6983"; talon_transcript "18666"; talon_exon "99746"; ccdsid "CCDS17125.1"; exon_status "KNOWN"; level "2"; protein_id "ENSMUSP00000029075.4"; source "HAVANA"; tag "CCDS";
chr2	HAVANA	exon	170830069	170830188	.	+	.	gene_id "ENSMUSG00000027560.4"; transcript_id "ENSMUST00000029075.4"; gene_type "protein_coding"; gene_status "KNOWN"; gene_name "Dok5"; transcript_type "protein_coding"; transcript_status "KNOWN"; transcript_name "Dok5-201"; exon_number "4"; exon_id "ENSMUSE00000170524.1"; talon_gene "6983"; talon_transcript "18666"; talon_exon "99748"; ccdsid "CCDS17125.1"; exon_status "KNOWN"; level "2"; protein_id "ENSMUSP00000029075.4"; source "HAVANA"; tag "CCDS";
chr2	HAVANA	exon	170832882	170833071	.	+	.	gene_id "ENSMUSG00000027560.4"; transcript_id "ENSMUST00000029075.4"; gene_type "protein_coding"; gene_status "KNOWN"; gene_name "Dok5"; transcript_type "protein_coding"; transcript_status "KNOWN"; transcript_name "Dok5-201"; exon_number "5"; exon_id "ENSMUSE00000170522.1"; talon_gene "6983"; talon_transcript "18666"; talon_exon "99750"; ccdsid "CCDS17125.1"; exon_status "KNOWN"; level "2"; protein_id "ENSMUSP00000029075.4"; source "HAVANA"; tag "CCDS";
chr2	HAVANA	exon	170841420	170841555	.	+	.	gene_id "ENSMUSG00000027560.4"; transcript_id "ENSMUST00000029075.4"; gene_type "protein_coding"; gene_status "KNOWN"; gene_name "Dok5"; transcript_type "protein_coding"; transcript_status "KNOWN"; transcript_name "Dok5-201"; exon_number "6"; exon_id "ENSMUSE00000266175.3"; talon_gene "6983"; talon_transcript "18666"; talon_exon "99752"; ccdsid "CCDS17125.1"; exon_status "KNOWN"; level "2"; protein_id "ENSMUSP00000029075.4"; source "HAVANA"; tag "CCDS";
chr2	HAVANA	exon	170870811	170870931	.	+	.	gene_id "ENSMUSG00000027560.4"; transcript_id "ENSMUST00000029075.4"; gene_type "protein_coding"; gene_status "KNOWN"; gene_name "Dok5"; transcript_type "protein_coding"; transcript_status "KNOWN"; transcript_name "Dok5-201"; exon_number "7"; exon_id "ENSMUSE00000497478.1"; talon_gene "6983"; talon_transcript "18666"; talon_exon "99754"; ccdsid "CCDS17125.1"; exon_status "KNOWN"; level "2"; protein_id "ENSMUSP00000029075.4"; source "HAVANA"; tag "CCDS";
chr2	HAVANA	exon	170879174	170879769	.	+	.	gene_id "ENSMUSG00000027560.4"; transcript_id "ENSMUST00000029075.4"; gene_type "protein_coding"; gene_status "KNOWN"; gene_name "Dok5"; transcript_type "protein_coding"; transcript_status "KNOWN"; transcript_name "Dok5-201"; exon_number "8"; exon_id "ENSMUSE00000496597.2"; talon_gene "6983"; talon_transcript "18666"; talon_exon "99756"; ccdsid "CCDS17125.1"; exon_status "KNOWN"; level "2"; protein_id "ENSMUSP00000029075.4"; source "HAVANA"; tag "CCDS";
chr2	HAVANA	gene	172036233	172043466	.	-	.	gene_id "ENSMUSG00000067578.3"; gene_name "Cbln4"; gene_status "KNOWN"; gene_type "protein_coding"; talon_gene "6992"; havana_gene "OTTMUSG00000016162.1"; level "2";
chr2	HAVANA	transcript	172036233	172043466	.	-	.	gene_id "ENSMUSG00000067578.3"; transcript_id "ENSMUST00000087950.3"; gene_name "Cbln4"; gene_status "KNOWN"; gene_type "protein_coding"; transcript_type "protein_coding"; transcript_status "KNOWN"; transcript_name "Cbln4-201"; talon_gene "6992"; talon_transcript "18678"; ccdsid "CCDS17126.1"; havana_transcript "OTTMUST00000038663.1"; level "2"; protein_id "ENSMUSP00000085263.3"; source "HAVANA"; tag "CCDS"; transcript_support_level "1";
chr2	HAVANA	exon	172042017	172043466	.	-	.	gene_id "ENSMUSG00000067578.3"; transcript_id "ENSMUST00000087950.3"; gene_type "protein_coding"; gene_status "KNOWN"; gene_name "Cbln4"; transcript_type "protein_coding"; transcript_status "KNOWN"; transcript_name "Cbln4-201"; exon_number "1"; exon_id "ENSMUSE00000549148.3"; talon_gene "6992"; talon_transcript "18678"; talon_exon "99800"; ccdsid "CCDS17126.1"; exon_status "KNOWN"; level "2"; protein_id "ENSMUSP00000085263.3"; source "HAVANA"; tag "CCDS";
chr2	HAVANA	exon	172038974	172039090	.	-	.	gene_id "ENSMUSG00000067578.3"; transcript_id "ENSMUST00000087950.3"; gene_type "protein_coding"; gene_status "KNOWN"; gene_name "Cbln4"; transcript_type "protein_coding"; transcript_status "KNOWN"; transcript_name "Cbln4-201"; exon_number "2"; exon_id "ENSMUSE00000549146.1"; talon_gene "6992"; talon_transcript "18678"; talon_exon "99802"; ccdsid "CCDS17126.1"; exon_status "KNOWN"; level "2"; protein_id "ENSMUSP00000085263.3"; source "HAVANA"; tag "CCDS";
chr2	HAVANA	exon	172036233	172037567	.	-	.	gene_id "ENSMUSG00000067578.3"; transcript_id "ENSMUST00000087950.3"; gene_type "protein_coding"; gene_status "KNOWN"; gene_name "Cbln4"; transcript_type "protein_coding"; transcript_status "KNOWN"; transcript_name "Cbln4-201"; exon_number "3"; exon_id "ENSMUSE00000549145.3"; talon_gene "6992"; talon_transcript "18678"; talon_exon "99804"; ccdsid "CCDS17126.1"; exon_status "KNOWN"; level "2"; protein_id "ENSMUSP00000085263.3"; source "HAVANA"; tag "CCDS";
chr2	HAVANA	gene	172248492	172251114	.	+	.	gene_id "ENSMUSG00000038537.1"; gene_name "Mc3r"; gene_status "KNOWN"; gene_type "protein_coding"; talon_gene "6996"; havana_gene "OTTMUSG00000016156.1"; level "2";
chr2	HAVANA	transcript	172248492	172251114	.	+	.	gene_id "ENSMUSG00000038537.1"; transcript_id "ENSMUST00000038532.1"; gene_name "Mc3r"; gene_status "KNOWN"; gene_type "protein_coding"; transcript_type "protein_coding"; transcript_status "KNOWN"; transcript_name "Mc3r-201"; talon_gene "6996"; talon_transcript "18682"; ccdsid "CCDS17127.1"; havana_transcript "OTTMUST00000038653.1"; level "2"; protein_id "ENSMUSP00000047358.1"; source "HAVANA"; tag "CCDS"; transcript_support_level "NA";
chr2	HAVANA	exon	172248492	172251114	.	+	.	gene_id "ENSMUSG00000038537.1"; transcript_id "ENSMUST00000038532.1"; gene_type "protein_coding"; gene_status "KNOWN"; gene_name "Mc3r"; transcript_type "protein_coding"; transcript_status "KNOWN"; transcript_name "Mc3r-201"; exon_number "1"; exon_id "ENSMUSE00000266104.2"; talon_gene "6996"; talon_transcript "18682"; talon_exon "99812"; ccdsid "CCDS17127.1"; exon_status "KNOWN"; level "2"; protein_id "ENSMUSP00000047358.1"; source "HAVANA"; tag "CCDS";
chr2	HAVANA	gene	172345565	172355749	.	+	.	gene_id "ENSMUSG00000027495.4"; gene_name "Fam210b"; gene_status "KNOWN"; gene_type "protein_coding"; talon_gene "6999"; havana_gene "OTTMUSG00000016151.1"; level "2";
chr2	HAVANA	transcript	172345565	172355749	.	+	.	gene_id "ENSMUSG00000027495.4"; transcript_id "ENSMUST00000028995.4"; gene_name "Fam210b"; gene_status "KNOWN"; gene_type "protein_coding"; transcript_type "protein_coding"; transcript_status "KNOWN"; transcript_name "Fam210b-201"; talon_gene "6999"; talon_transcript "18685"; ccdsid "CCDS17128.1"; havana_transcript "OTTMUST00000038647.1"; level "2"; protein_id "ENSMUSP00000028995.4"; source "HAVANA"; tag "CCDS"; transcript_support_level "1";
chr2	HAVANA	exon	172345565	172345847	.	+	.	gene_id "ENSMUSG00000027495.4"; transcript_id "ENSMUST00000028995.4"; gene_type "protein_coding"; gene_status "KNOWN"; gene_name "Fam210b"; transcript_type "protein_coding"; transcript_status "KNOWN"; transcript_name "Fam210b-201"; exon_number "1"; exon_id "ENSMUSE00000266069.4"; talon_gene "6999"; talon_transcript "18685"; talon_exon "99825"; ccdsid "CCDS17128.1"; exon_status "KNOWN"; level "2"; protein_id "ENSMUSP00000028995.4"; source "HAVANA"; tag "CCDS";
chr2	HAVANA	exon	172351455	172351624	.	+	.	gene_id "ENSMUSG00000027495.4"; transcript_id "ENSMUST00000028995.4"; gene_type "protein_coding"; gene_status "KNOWN"; gene_name "Fam210b"; transcript_type "protein_coding"; transcript_status "KNOWN"; transcript_name "Fam210b-201"; exon_number "2"; exon_id "ENSMUSE00000348271.1"; talon_gene "6999"; talon_transcript "18685"; talon_exon "99827"; ccdsid "CCDS17128.1"; exon_status "KNOWN"; level "2"; protein_id "ENSMUSP00000028995.4"; source "HAVANA"; tag "CCDS";
chr2	HAVANA	exon	172352586	172355749	.	+	.	gene_id "ENSMUSG00000027495.4"; transcript_id "ENSMUST00000028995.4"; gene_type "protein_coding"; gene_status "KNOWN"; gene_name "Fam210b"; transcript_type "protein_coding"; transcript_status "KNOWN"; transcript_name "Fam210b-201"; exon_number "3"; exon_id "ENSMUSE00000407814.4"; talon_gene "6999"; talon_transcript "18685"; talon_exon "99829"; ccdsid "CCDS17128.1"; exon_status "KNOWN"; level "2"; protein_id "ENSMUSP00000028995.4"; source "HAVANA"; tag "CCDS";
chr2	HAVANA	gene	172356190	172370506	.	-	.	gene_id "ENSMUSG00000027496.15"; gene_name "Aurka"; gene_status "KNOWN"; gene_type "protein_coding"; talon_gene "7000"; havana_gene "OTTMUSG00000016161.1"; level "2";
chr2	HAVANA	transcript	172356190	172370535	.	-	.	gene_id "ENSMUSG00000027496.15"; transcript_id "ENSMUST00000109140.9"; gene_name "Aurka"; gene_status "KNOWN"; gene_type "protein_coding"; transcript_type "protein_coding"; transcript_status "KNOWN"; transcript_name "Aurka-203"; talon_gene "7000"; talon_transcript "18686"; ccdsid "CCDS71204.1"; havana_transcript "OTTMUST00000038659.1"; level "2"; protein_id "ENSMUSP00000104768.3"; source "HAVANA"; tag "CCDS"; transcript_support_level "1";
chr2	HAVANA	exon	172370473	172370535	.	-	.	gene_id "ENSMUSG00000027496.15"; transcript_id "ENSMUST00000109140.9"; gene_type "protein_coding"; gene_status "KNOWN"; gene_name "Aurka"; transcript_type "protein_coding"; transcript_status "KNOWN"; transcript_name "Aurka-203"; exon_number "1"; exon_id "ENSMUSE00000760089.1"; talon_gene "7000"; talon_transcript "18686"; talon_exon "99830"; ccdsid "CCDS71204.1"; exon_status "KNOWN"; level "2"; protein_id "ENSMUSP00000104768.3"; source "HAVANA"; tag "CCDS";
chr2	ENSEMBL	exon	172368986	172369032	.	-	.	gene_id "ENSMUSG00000027496.15"; transcript_id "ENSMUST00000109140.9"; gene_type "protein_coding"; gene_status "KNOWN"; gene_name "Aurka"; transcript_type "protein_coding"; transcript_status "KNOWN"; transcript_name "Aurka-203"; exon_number "2"; exon_id "ENSMUSE00001266192.1"; talon_gene "7000"; talon_transcript "18686"; talon_exon "99832"; ccdsid "CCDS17129.1"; exon_status "KNOWN"; level "3"; protein_id "ENSMUSP00000028997.7"; source "ENSEMBL"; tag "CCDS";
chr2	ENSEMBL	exon	172366922	172367171	.	-	.	gene_id "ENSMUSG00000027496.15"; transcript_id "ENSMUST00000109140.9"; gene_type "protein_coding"; gene_status "KNOWN"; gene_name "Aurka"; transcript_type "protein_coding"; transcript_status "KNOWN"; transcript_name "Aurka-203"; exon_number "3"; exon_id "ENSMUSE00000170093.1"; talon_gene "7000"; talon_transcript "18686"; talon_exon "99834"; ccdsid "CCDS17129.1"; exon_status "KNOWN"; level "3"; protein_id "ENSMUSP00000028997.7"; source "ENSEMBL"; tag "CCDS";
chr2	ENSEMBL	exon	172364442	172364496	.	-	.	gene_id "ENSMUSG00000027496.15"; transcript_id "ENSMUST00000109140.9"; gene_type "protein_coding"; gene_status "KNOWN"; gene_name "Aurka"; transcript_type "protein_coding"; transcript_status "KNOWN"; transcript_name "Aurka-203"; exon_number "4"; exon_id "ENSMUSE00000170094.1"; talon_gene "7000"; talon_transcript "18686"; talon_exon "99836"; ccdsid "CCDS17129.1"; exon_status "KNOWN"; level "3"; protein_id "ENSMUSP00000028997.7"; source "ENSEMBL"; tag "CCDS";
chr2	ENSEMBL	exon	172363598	172363789	.	-	.	gene_id "ENSMUSG00000027496.15"; transcript_id "ENSMUST00000109140.9"; gene_type "protein_coding"; gene_status "KNOWN"; gene_name "Aurka"; transcript_type "protein_coding"; transcript_status "KNOWN"; transcript_name "Aurka-203"; exon_number "5"; exon_id "ENSMUSE00000170095.1"; talon_gene "7000"; talon_transcript "18686"; talon_exon "99838"; ccdsid "CCDS17129.1"; exon_status "KNOWN"; level "3"; protein_id "ENSMUSP00000028997.7"; source "ENSEMBL"; tag "CCDS";
chr2	ENSEMBL	exon	172362775	172362913	.	-	.	gene_id "ENSMUSG00000027496.15"; transcript_id "ENSMUST00000109140.9"; gene_type "protein_coding"; gene_status "KNOWN"; gene_name "Aurka"; transcript_type "protein_coding"; transcript_status "KNOWN"; transcript_name "Aurka-203"; exon_number "6"; exon_id "ENSMUSE00000170100.1"; talon_gene "7000"; talon_transcript "18686"; talon_exon "99840"; ccdsid "CCDS17129.1"; exon_status "KNOWN"; level "3"; protein_id "ENSMUSP00000028997.7"; source "ENSEMBL"; tag "CCDS";
chr2	ENSEMBL	exon	172359755	172359903	.	-	.	gene_id "ENSMUSG00000027496.15"; transcript_id "ENSMUST00000109140.9"; gene_type "protein_coding"; gene_status "KNOWN"; gene_name "Aurka"; transcript_type "protein_coding"; transcript_status "KNOWN"; transcript_name "Aurka-203"; exon_number "7"; exon_id "ENSMUSE00001240513.1"; talon_gene "7000"; talon_transcript "18686"; talon_exon "99842"; ccdsid "CCDS17129.1"; exon_status "KNOWN"; level "3"; protein_id "ENSMUSP00000028997.7"; source "ENSEMBL"; tag "CCDS";
chr2	ENSEMBL	exon	172357081	172357255	.	-	.	gene_id "ENSMUSG00000027496.15"; transcript_id "ENSMUST00000109140.9"; gene_type "protein_coding"; gene_status "KNOWN"; gene_name "Aurka"; transcript_type "protein_coding"; transcript_status "KNOWN"; transcript_name "Aurka-203"; exon_number "8"; exon_id "ENSMUSE00000170098.1"; talon_gene "7000"; talon_transcript "18686"; talon_exon "99844"; ccdsid "CCDS17129.1"; exon_status "KNOWN"; level "3"; protein_id "ENSMUSP00000028997.7"; source "ENSEMBL"; tag "CCDS";
chr2	HAVANA	exon	172356190	172356981	.	-	.	gene_id "ENSMUSG00000027496.15"; transcript_id "ENSMUST00000109140.9"; gene_type "protein_coding"; gene_status "KNOWN"; gene_name "Aurka"; transcript_type "protein_coding"; transcript_status "KNOWN"; transcript_name "Aurka-203"; exon_number "9"; exon_id "ENSMUSE00000772449.1"; talon_gene "7000"; talon_transcript "18686"; talon_exon "99846"; ccdsid "CCDS71204.1"; exon_status "KNOWN"; level "2"; protein_id "ENSMUSP00000104768.3"; source "HAVANA"; tag "CCDS";
chr2	ENSEMBL	transcript	172356196	172370506	.	-	.	gene_id "ENSMUSG00000027496.15"; transcript_id "ENSMUST00000028997.7"; gene_name "Aurka"; gene_status "KNOWN"; gene_type "protein_coding"; transcript_type "protein_coding"; transcript_status "KNOWN"; transcript_name "Aurka-201"; talon_gene "7000"; talon_transcript "18688"; ccdsid "CCDS17129.1"; level "3"; protein_id "ENSMUSP00000028997.7"; source "ENSEMBL"; tag "CCDS"; transcript_support_level "1";
chr2	ENSEMBL	exon	172370395	172370506	.	-	.	gene_id "ENSMUSG00000027496.15"; transcript_id "ENSMUST00000028997.7"; gene_type "protein_coding"; gene_status "KNOWN"; gene_name "Aurka"; transcript_type "protein_coding"; transcript_status "KNOWN"; transcript_name "Aurka-201"; exon_number "1"; exon_id "ENSMUSE00001267799.1"; talon_gene "7000"; talon_transcript "18688"; talon_exon "99847"; ccdsid "CCDS17129.1"; exon_status "KNOWN"; level "3"; protein_id "ENSMUSP00000028997.7"; source "ENSEMBL"; tag "CCDS";
chr2	ENSEMBL	exon	172368986	172369032	.	-	.	gene_id "ENSMUSG00000027496.15"; transcript_id "ENSMUST00000028997.7"; gene_type "protein_coding"; gene_status "KNOWN"; gene_name "Aurka"; transcript_type "protein_coding"; transcript_status "KNOWN"; transcript_name "Aurka-201"; exon_number "2"; exon_id "ENSMUSE00001266192.1"; talon_gene "7000"; talon_transcript "18688"; talon_exon "99832"; ccdsid "CCDS17129.1"; exon_status "KNOWN"; level "3"; protein_id "ENSMUSP00000028997.7"; source "ENSEMBL"; tag "CCDS";
chr2	ENSEMBL	exon	172366922	172367171	.	-	.	gene_id "ENSMUSG00000027496.15"; transcript_id "ENSMUST00000028997.7"; gene_type "protein_coding"; gene_status "KNOWN"; gene_name "Aurka"; transcript_type "protein_coding"; transcript_status "KNOWN"; transcript_name "Aurka-201"; exon_number "3"; exon_id "ENSMUSE00000170093.1"; talon_gene "7000"; talon_transcript "18688"; talon_exon "99834"; ccdsid "CCDS17129.1"; exon_status "KNOWN"; level "3"; protein_id "ENSMUSP00000028997.7"; source "ENSEMBL"; tag "CCDS";
chr2	ENSEMBL	exon	172364442	172364496	.	-	.	gene_id "ENSMUSG00000027496.15"; transcript_id "ENSMUST00000028997.7"; gene_type "protein_coding"; gene_status "KNOWN"; gene_name "Aurka"; transcript_type "protein_coding"; transcript_status "KNOWN"; transcript_name "Aurka-201"; exon_number "4"; exon_id "ENSMUSE00000170094.1"; talon_gene "7000"; talon_transcript "18688"; talon_exon "99836"; ccdsid "CCDS17129.1"; exon_status "KNOWN"; level "3"; protein_id "ENSMUSP00000028997.7"; source "ENSEMBL"; tag "CCDS";
chr2	ENSEMBL	exon	172363598	172363789	.	-	.	gene_id "ENSMUSG00000027496.15"; transcript_id "ENSMUST00000028997.7"; gene_type "protein_coding"; gene_status "KNOWN"; gene_name "Aurka"; transcript_type "protein_coding"; transcript_status "KNOWN"; transcript_name "Aurka-201"; exon_number "5"; exon_id "ENSMUSE00000170095.1"; talon_gene "7000"; talon_transcript "18688"; talon_exon "99838"; ccdsid "CCDS17129.1"; exon_status "KNOWN"; level "3"; protein_id "ENSMUSP00000028997.7"; source "ENSEMBL"; tag "CCDS";
chr2	ENSEMBL	exon	172362775	172362913	.	-	.	gene_id "ENSMUSG00000027496.15"; transcript_id "ENSMUST00000028997.7"; gene_type "protein_coding"; gene_status "KNOWN"; gene_name "Aurka"; transcript_type "protein_coding"; transcript_status "KNOWN"; transcript_name "Aurka-201"; exon_number "6"; exon_id "ENSMUSE00000170100.1"; talon_gene "7000"; talon_transcript "18688"; talon_exon "99840"; ccdsid "CCDS17129.1"; exon_status "KNOWN"; level "3"; protein_id "ENSMUSP00000028997.7"; source "ENSEMBL"; tag "CCDS";
chr2	ENSEMBL	exon	172359755	172359903	.	-	.	gene_id "ENSMUSG00000027496.15"; transcript_id "ENSMUST00000028997.7"; gene_type "protein_coding"; gene_status "KNOWN"; gene_name "Aurka"; transcript_type "protein_coding"; transcript_status "KNOWN"; transcript_name "Aurka-201"; exon_number "7"; exon_id "ENSMUSE00001240513.1"; talon_gene "7000"; talon_transcript "18688"; talon_exon "99842"; ccdsid "CCDS17129.1"; exon_status "KNOWN"; level "3"; protein_id "ENSMUSP00000028997.7"; source "ENSEMBL"; tag "CCDS";
chr2	ENSEMBL	exon	172357081	172357255	.	-	.	gene_id "ENSMUSG00000027496.15"; transcript_id "ENSMUST00000028997.7"; gene_type "protein_coding"; gene_status "KNOWN"; gene_name "Aurka"; transcript_type "protein_coding"; transcript_status "KNOWN"; transcript_name "Aurka-201"; exon_number "8"; exon_id "ENSMUSE00000170098.1"; talon_gene "7000"; talon_transcript "18688"; talon_exon "99844"; ccdsid "CCDS17129.1"; exon_status "KNOWN"; level "3"; protein_id "ENSMUSP00000028997.7"; source "ENSEMBL"; tag "CCDS";
chr2	ENSEMBL	exon	172356196	172356981	.	-	.	gene_id "ENSMUSG00000027496.15"; transcript_id "ENSMUST00000028997.7"; gene_type "protein_coding"; gene_status "KNOWN"; gene_name "Aurka"; transcript_type "protein_coding"; transcript_status "KNOWN"; transcript_name "Aurka-201"; exon_number "9"; exon_id "ENSMUSE00000378839.6"; talon_gene "7000"; talon_transcript "18688"; talon_exon "99849"; ccdsid "CCDS17129.1"; exon_status "KNOWN"; level "3"; protein_id "ENSMUSP00000028997.7"; source "ENSEMBL"; tag "CCDS";
chr2	HAVANA	gene	172370734	172382448	.	+	.	gene_id "ENSMUSG00000027498.14"; gene_name "Cstf1"; gene_status "KNOWN"; gene_type "protein_coding"; talon_gene "7001"; havana_gene "OTTMUSG00000016157.5"; level "2";
chr2	HAVANA	transcript	172370734	172382448	.	+	.	gene_id "ENSMUSG00000027498.14"; transcript_id "ENSMUST00000116375.1"; gene_name "Cstf1"; gene_status "KNOWN"; gene_type "protein_coding"; transcript_type "protein_coding"; transcript_status "KNOWN"; transcript_name "Cstf1-201"; talon_gene "7001"; talon_transcript "18692"; ccdsid "CCDS17130.1"; havana_transcript "OTTMUST00000038654.1"; level "2"; protein_id "ENSMUSP00000112076.1"; source "HAVANA"; tag "CCDS"; transcript_support_level "1";
chr2	HAVANA	exon	172370734	172371027	.	+	.	gene_id "ENSMUSG00000027498.14"; transcript_id "ENSMUST00000116375.1"; gene_type "protein_coding"; gene_status "KNOWN"; gene_name "Cstf1"; transcript_type "protein_coding"; transcript_status "KNOWN"; transcript_name "Cstf1-201"; exon_number "1"; exon_id "ENSMUSE00000460147.2"; talon_gene "7001"; talon_transcript "18692"; talon_exon "99862"; ccdsid "CCDS17130.1"; exon_status "KNOWN"; level "2"; protein_id "ENSMUSP00000112076.1"; source "HAVANA"; tag "CCDS";
chr2	HAVANA	exon	172372929	172373129	.	+	.	gene_id "ENSMUSG00000027498.14"; transcript_id "ENSMUST00000116375.1"; gene_type "protein_coding"; gene_status "KNOWN"; gene_name "Cstf1"; transcript_type "protein_coding"; transcript_status "KNOWN"; transcript_name "Cstf1-201"; exon_number "2"; exon_id "ENSMUSE00000391819.2"; talon_gene "7001"; talon_transcript "18692"; talon_exon "99857"; ccdsid "CCDS17130.1"; exon_status "KNOWN"; level "2"; protein_id "ENSMUSP00000121178.1"; source "HAVANA"; tag "cds_end_NF";
chr2	HAVANA	exon	172375638	172375915	.	+	.	gene_id "ENSMUSG00000027498.14"; transcript_id "ENSMUST00000116375.1"; gene_type "protein_coding"; gene_status "KNOWN"; gene_name "Cstf1"; transcript_type "protein_coding"; transcript_status "KNOWN"; transcript_name "Cstf1-201"; exon_number "3"; exon_id "ENSMUSE00000170107.1"; talon_gene "7001"; talon_transcript "18692"; talon_exon "99859"; ccdsid "CCDS17130.1"; exon_status "KNOWN"; level "2"; protein_id "ENSMUSP00000121178.1"; source "HAVANA"; tag "cds_end_NF";
chr2	HAVANA	exon	172376052	172376249	.	+	.	gene_id "ENSMUSG00000027498.14"; transcript_id "ENSMUST00000116375.1"; gene_type "protein_coding"; gene_status "KNOWN"; gene_name "Cstf1"; transcript_type "protein_coding"; transcript_status "KNOWN"; transcript_name "Cstf1-201"; exon_number "4"; exon_id "ENSMUSE00000170105.1"; talon_gene "7001"; talon_transcript "18692"; talon_exon "99864"; ccdsid "CCDS17130.1"; exon_status "KNOWN"; level "2"; protein_id "ENSMUSP00000112076.1"; source "HAVANA"; tag "CCDS";
chr2	HAVANA	exon	172377616	172378006	.	+	.	gene_id "ENSMUSG00000027498.14"; transcript_id "ENSMUST00000116375.1"; gene_type "protein_coding"; gene_status "KNOWN"; gene_name "Cstf1"; transcript_type "protein_coding"; transcript_status "KNOWN"; transcript_name "Cstf1-201"; exon_number "5"; exon_id "ENSMUSE00000170103.1"; talon_gene "7001"; talon_transcript "18692"; talon_exon "99866"; ccdsid "CCDS17130.1"; exon_status "KNOWN"; level "2"; protein_id "ENSMUSP00000112076.1"; source "HAVANA"; tag "CCDS";
chr2	HAVANA	exon	172380360	172382448	.	+	.	gene_id "ENSMUSG00000027498.14"; transcript_id "ENSMUST00000116375.1"; gene_type "protein_coding"; gene_status "KNOWN"; gene_name "Cstf1"; transcript_type "protein_coding"; transcript_status "KNOWN"; transcript_name "Cstf1-201"; exon_number "6"; exon_id "ENSMUSE00000706056.1"; talon_gene "7001"; talon_transcript "18692"; talon_exon "99868"; ccdsid "CCDS17130.1"; exon_status "KNOWN"; level "2"; protein_id "ENSMUSP00000112076.1"; source "HAVANA"; tag "CCDS";
chr2	HAVANA	gene	172393821	172432860	.	+	.	gene_id "ENSMUSG00000074570.14"; gene_name "Cass4"; gene_status "KNOWN"; gene_type "protein_coding"; talon_gene "7002"; havana_gene "OTTMUSG00000016152.4"; level "1";
chr2	HAVANA	transcript	172393821	172433757	.	+	.	gene_id "ENSMUSG00000074570.14"; transcript_id "ENSMUST00000103073.8"; gene_name "Cass4"; gene_status "KNOWN"; gene_type "protein_coding"; transcript_type "protein_coding"; transcript_status "KNOWN"; transcript_name "Cass4-202"; talon_gene "7002"; talon_transcript "18694"; ccdsid "CCDS71205.1"; havana_transcript "OTTMUST00000038649.1"; level "1"; protein_id "ENSMUSP00000099362.2"; source "HAVANA"; tag "CCDS"; transcript_support_level "1";
chr2	HAVANA	exon	172393821	172394005	.	+	.	gene_id "ENSMUSG00000074570.14"; transcript_id "ENSMUST00000103073.8"; gene_type "protein_coding"; gene_status "KNOWN"; gene_name "Cass4"; transcript_type "protein_coding"; transcript_status "KNOWN"; transcript_name "Cass4-202"; exon_number "1"; exon_id "ENSMUSE00000661185.2"; talon_gene "7002"; talon_transcript "18694"; talon_exon "99878"; ccdsid "CCDS71205.1"; exon_status "KNOWN"; level "1"; protein_id "ENSMUSP00000099362.2"; source "HAVANA"; tag "CCDS";
chr2	HAVANA	exon	172416120	172416542	.	+	.	gene_id "ENSMUSG00000074570.14"; transcript_id "ENSMUST00000103073.8"; gene_type "protein_coding"; gene_status "KNOWN"; gene_name "Cass4"; transcript_type "protein_coding"; transcript_status "KNOWN"; transcript_name "Cass4-202"; exon_number "2"; exon_id "ENSMUSE00000638950.1"; talon_gene "7002"; talon_transcript "18694"; talon_exon "99871"; ccdsid "CCDS71205.1"; exon_status "KNOWN"; level "2"; protein_id "ENSMUSP00000096660.2"; source "HAVANA"; tag "basic";
chr2	HAVANA	exon	172423599	172423700	.	+	.	gene_id "ENSMUSG00000074570.14"; transcript_id "ENSMUST00000103073.8"; gene_type "protein_coding"; gene_status "KNOWN"; gene_name "Cass4"; transcript_type "protein_coding"; transcript_status "KNOWN"; transcript_name "Cass4-202"; exon_number "3"; exon_id "ENSMUSE00000638949.1"; talon_gene "7002"; talon_transcript "18694"; talon_exon "99873"; ccdsid "CCDS71205.1"; exon_status "KNOWN"; level "2"; protein_id "ENSMUSP00000096660.2"; source "HAVANA"; tag "basic";
chr2	HAVANA	exon	172424600	172424674	.	+	.	gene_id "ENSMUSG00000074570.14"; transcript_id "ENSMUST00000103073.8"; gene_type "protein_coding"; gene_status "KNOWN"; gene_name "Cass4"; transcript_type "protein_coding"; transcript_status "KNOWN"; transcript_name "Cass4-202"; exon_number "4"; exon_id "ENSMUSE00000661184.1"; talon_gene "7002"; talon_transcript "18694"; talon_exon "99875"; ccdsid "CCDS71205.1"; exon_status "KNOWN"; level "2"; protein_id "ENSMUSP00000096660.2"; source "HAVANA"; tag "basic";
chr2	HAVANA	exon	172426636	172427925	.	+	.	gene_id "ENSMUSG00000074570.14"; transcript_id "ENSMUST00000103073.8"; gene_type "protein_coding"; gene_status "KNOWN"; gene_name "Cass4"; transcript_type "protein_coding"; transcript_status "KNOWN"; transcript_name "Cass4-202"; exon_number "5"; exon_id "ENSMUSE00000679142.1"; talon_gene "7002"; talon_transcript "18694"; talon_exon "99879"; ccdsid "CCDS71205.1"; exon_status "KNOWN"; level "1"; protein_id "ENSMUSP00000099362.2"; source "HAVANA"; tag "CCDS";
chr2	HAVANA	exon	172432233	172433757	.	+	.	gene_id "ENSMUSG00000074570.14"; transcript_id "ENSMUST00000103073.8"; gene_type "protein_coding"; gene_status "KNOWN"; gene_name "Cass4"; transcript_type "protein_coding"; transcript_status "KNOWN"; transcript_name "Cass4-202"; exon_number "6"; exon_id "ENSMUSE00000679140.1"; talon_gene "7002"; talon_transcript "18694"; talon_exon "99881"; ccdsid "CCDS71205.1"; exon_status "KNOWN"; level "1"; protein_id "ENSMUSP00000099362.2"; source "HAVANA"; tag "CCDS";
chr2	HAVANA	transcript	172393900	172432860	.	+	.	gene_id "ENSMUSG00000074570.14"; transcript_id "ENSMUST00000109136.2"; gene_name "Cass4"; gene_status "KNOWN"; gene_type "protein_coding"; transcript_type "protein_coding"; transcript_status "KNOWN"; transcript_name "Cass4-203"; talon_gene "7002"; talon_transcript "18695"; ccdsid "CCDS38347.1"; havana_transcript "OTTMUST00000088926.1"; level "2"; protein_id "ENSMUSP00000104764.2"; source "HAVANA"; tag "CCDS"; transcript_support_level "1";
chr2	HAVANA	exon	172393900	172394005	.	+	.	gene_id "ENSMUSG00000074570.14"; transcript_id "ENSMUST00000109136.2"; gene_type "protein_coding"; gene_status "KNOWN"; gene_name "Cass4"; transcript_type "protein_coding"; transcript_status "KNOWN"; transcript_name "Cass4-203"; exon_number "1"; exon_id "ENSMUSE00000864898.1"; talon_gene "7002"; talon_transcript "18695"; talon_exon "99882"; ccdsid "CCDS38347.1"; exon_status "KNOWN"; level "2"; protein_id "ENSMUSP00000104764.2"; source "HAVANA"; tag "CCDS";
chr2	HAVANA	exon	172416120	172416542	.	+	.	gene_id "ENSMUSG00000074570.14"; transcript_id "ENSMUST00000109136.2"; gene_type "protein_coding"; gene_status "KNOWN"; gene_name "Cass4"; transcript_type "protein_coding"; transcript_status "KNOWN"; transcript_name "Cass4-203"; exon_number "2"; exon_id "ENSMUSE00000638950.1"; talon_gene "7002"; talon_transcript "18695"; talon_exon "99871"; ccdsid "CCDS71205.1"; exon_status "KNOWN"; level "2"; protein_id "ENSMUSP00000096660.2"; source "HAVANA"; tag "basic";
chr2	HAVANA	exon	172423599	172423700	.	+	.	gene_id "ENSMUSG00000074570.14"; transcript_id "ENSMUST00000109136.2"; gene_type "protein_coding"; gene_status "KNOWN"; gene_name "Cass4"; transcript_type "protein_coding"; transcript_status "KNOWN"; transcript_name "Cass4-203"; exon_number "3"; exon_id "ENSMUSE00000638949.1"; talon_gene "7002"; talon_transcript "18695"; talon_exon "99873"; ccdsid "CCDS71205.1"; exon_status "KNOWN"; level "2"; protein_id "ENSMUSP00000096660.2"; source "HAVANA"; tag "basic";
chr2	HAVANA	exon	172424600	172424674	.	+	.	gene_id "ENSMUSG00000074570.14"; transcript_id "ENSMUST00000109136.2"; gene_type "protein_coding"; gene_status "KNOWN"; gene_name "Cass4"; transcript_type "protein_coding"; transcript_status "KNOWN"; transcript_name "Cass4-203"; exon_number "4"; exon_id "ENSMUSE00000661184.1"; talon_gene "7002"; talon_transcript "18695"; talon_exon "99875"; ccdsid "CCDS71205.1"; exon_status "KNOWN"; level "2"; protein_id "ENSMUSP00000096660.2"; source "HAVANA"; tag "basic";
chr2	HAVANA	exon	172426636	172427925	.	+	.	gene_id "ENSMUSG00000074570.14"; transcript_id "ENSMUST00000109136.2"; gene_type "protein_coding"; gene_status "KNOWN"; gene_name "Cass4"; transcript_type "protein_coding"; transcript_status "KNOWN"; transcript_name "Cass4-203"; exon_number "5"; exon_id "ENSMUSE00000679142.1"; talon_gene "7002"; talon_transcript "18695"; talon_exon "99879"; ccdsid "CCDS71205.1"; exon_status "KNOWN"; level "1"; protein_id "ENSMUSP00000099362.2"; source "HAVANA"; tag "CCDS";
chr2	HAVANA	exon	172429642	172429719	.	+	.	gene_id "ENSMUSG00000074570.14"; transcript_id "ENSMUST00000109136.2"; gene_type "protein_coding"; gene_status "KNOWN"; gene_name "Cass4"; transcript_type "protein_coding"; transcript_status "KNOWN"; transcript_name "Cass4-203"; exon_number "6"; exon_id "ENSMUSE00000679141.1"; talon_gene "7002"; talon_transcript "18695"; talon_exon "99884"; ccdsid "CCDS38347.1"; exon_status "KNOWN"; level "2"; protein_id "ENSMUSP00000104764.2"; source "HAVANA"; tag "CCDS";
chr2	HAVANA	exon	172432233	172432860	.	+	.	gene_id "ENSMUSG00000074570.14"; transcript_id "ENSMUST00000109136.2"; gene_type "protein_coding"; gene_status "KNOWN"; gene_name "Cass4"; transcript_type "protein_coding"; transcript_status "KNOWN"; transcript_name "Cass4-203"; exon_number "7"; exon_id "ENSMUSE00000868648.1"; talon_gene "7002"; talon_transcript "18695"; talon_exon "99886"; ccdsid "CCDS38347.1"; exon_status "KNOWN"; level "2"; protein_id "ENSMUSP00000104764.2"; source "HAVANA"; tag "CCDS";
chr2	HAVANA	transcript	172393901	172432860	.	+	.	gene_id "ENSMUSG00000074570.14"; transcript_id "ENSMUST00000228775.1"; gene_name "Cass4"; gene_status "KNOWN"; gene_type "protein_coding"; transcript_type "protein_coding"; transcript_status "KNOWN"; transcript_name "Cass4-204"; talon_gene "7002"; talon_transcript "18696"; havana_transcript "OTTMUST00000168648.1"; level "2"; protein_id "ENSMUSP00000154073.1"; source "HAVANA"; tag "appris_alternative_2";
chr2	HAVANA	exon	172393901	172394005	.	+	.	gene_id "ENSMUSG00000074570.14"; transcript_id "ENSMUST00000228775.1"; gene_type "protein_coding"; gene_status "KNOWN"; gene_name "Cass4"; transcript_type "protein_coding"; transcript_status "KNOWN"; transcript_name "Cass4-204"; exon_number "1"; exon_id "ENSMUSE00001436252.1"; talon_gene "7002"; talon_transcript "18696"; talon_exon "99887"; exon_status "KNOWN"; level "2"; protein_id "ENSMUSP00000154073.1"; source "HAVANA"; tag "appris_alternative_2";
chr2	HAVANA	exon	172416120	172416542	.	+	.	gene_id "ENSMUSG00000074570.14"; transcript_id "ENSMUST00000228775.1"; gene_type "protein_coding"; gene_status "KNOWN"; gene_name "Cass4"; transcript_type "protein_coding"; transcript_status "KNOWN"; transcript_name "Cass4-204"; exon_number "2"; exon_id "ENSMUSE00000638950.1"; talon_gene "7002"; talon_transcript "18696"; talon_exon "99871"; ccdsid "CCDS71205.1"; exon_status "KNOWN"; level "2"; protein_id "ENSMUSP00000096660.2"; source "HAVANA"; tag "basic";
chr2	HAVANA	exon	172423599	172423700	.	+	.	gene_id "ENSMUSG00000074570.14"; transcript_id "ENSMUST00000228775.1"; gene_type "protein_coding"; gene_status "KNOWN"; gene_name "Cass4"; transcript_type "protein_coding"; transcript_status "KNOWN"; transcript_name "Cass4-204"; exon_number "3"; exon_id "ENSMUSE00000638949.1"; talon_gene "7002"; talon_transcript "18696"; talon_exon "99873"; ccdsid "CCDS71205.1"; exon_status "KNOWN"; level "2"; protein_id "ENSMUSP00000096660.2"; source "HAVANA"; tag "basic";
chr2	HAVANA	exon	172424600	172424680	.	+	.	gene_id "ENSMUSG00000074570.14"; transcript_id "ENSMUST00000228775.1"; gene_type "protein_coding"; gene_status "KNOWN"; gene_name "Cass4"; transcript_type "protein_coding"; transcript_status "KNOWN"; transcript_name "Cass4-204"; exon_number "4"; exon_id "ENSMUSE00001436419.1"; talon_gene "7002"; talon_transcript "18696"; talon_exon "99888"; exon_status "KNOWN"; level "2"; protein_id "ENSMUSP00000154073.1"; source "HAVANA"; tag "appris_alternative_2";
chr2	HAVANA	exon	172426636	172427925	.	+	.	gene_id "ENSMUSG00000074570.14"; transcript_id "ENSMUST00000228775.1"; gene_type "protein_coding"; gene_status "KNOWN"; gene_name "Cass4"; transcript_type "protein_coding"; transcript_status "KNOWN"; transcript_name "Cass4-204"; exon_number "5"; exon_id "ENSMUSE00000679142.1"; talon_gene "7002"; talon_transcript "18696"; talon_exon "99879"; ccdsid "CCDS71205.1"; exon_status "KNOWN"; level "1"; protein_id "ENSMUSP00000099362.2"; source "HAVANA"; tag "CCDS";
chr2	HAVANA	exon	172432233	172432860	.	+	.	gene_id "ENSMUSG00000074570.14"; transcript_id "ENSMUST00000228775.1"; gene_type "protein_coding"; gene_status "KNOWN"; gene_name "Cass4"; transcript_type "protein_coding"; transcript_status "KNOWN"; transcript_name "Cass4-204"; exon_number "6"; exon_id "ENSMUSE00000868648.1"; talon_gene "7002"; talon_transcript "18696"; talon_exon "99886"; ccdsid "CCDS38347.1"; exon_status "KNOWN"; level "2"; protein_id "ENSMUSP00000104764.2"; source "HAVANA"; tag "CCDS";
chr2	HAVANA	gene	172425804	172440560	.	-	.	gene_id "ENSMUSG00000087633.1"; gene_name "Gm14455"; gene_status "KNOWN"; gene_type "antisense"; talon_gene "7003"; havana_gene "OTTMUSG00000016687.1"; level "2";
chr2	HAVANA	transcript	172425804	172440560	.	-	.	gene_id "ENSMUSG00000087633.1"; transcript_id "ENSMUST00000138288.1"; gene_name "Gm14455"; gene_status "KNOWN"; gene_type "antisense"; transcript_type "antisense"; transcript_status "KNOWN"; transcript_name "Gm14455-201"; talon_gene "7003"; talon_transcript "18697"; havana_transcript "OTTMUST00000040410.1"; level "2"; source "HAVANA"; tag "basic"; transcript_support_level "1";
chr2	HAVANA	exon	172440377	172440560	.	-	.	gene_id "ENSMUSG00000087633.1"; transcript_id "ENSMUST00000138288.1"; gene_type "antisense"; gene_status "KNOWN"; gene_name "Gm14455"; transcript_type "antisense"; transcript_status "KNOWN"; transcript_name "Gm14455-201"; exon_number "1"; exon_id "ENSMUSE00000749810.1"; talon_gene "7003"; talon_transcript "18697"; talon_exon "99890"; exon_status "KNOWN"; level "2"; source "HAVANA"; tag "basic";
chr2	HAVANA	exon	172425804	172427765	.	-	.	gene_id "ENSMUSG00000087633.1"; transcript_id "ENSMUST00000138288.1"; gene_type "antisense"; gene_status "KNOWN"; gene_name "Gm14455"; transcript_type "antisense"; transcript_status "KNOWN"; transcript_name "Gm14455-201"; exon_number "2"; exon_id "ENSMUSE00000834878.1"; talon_gene "7003"; talon_transcript "18697"; talon_exon "99892"; exon_status "KNOWN"; level "2"; source "HAVANA"; tag "basic";
chr2	HAVANA	gene	172440556	172466654	.	+	.	gene_id "ENSMUSG00000027502.11"; gene_name "Rtf2"; gene_status "KNOWN"; gene_type "protein_coding"; talon_gene "7004"; havana_gene "OTTMUSG00000016150.3"; level "2";
chr2	HAVANA	transcript	172440556	172469908	.	+	.	gene_id "ENSMUSG00000027502.11"; transcript_id "ENSMUST00000029005.3"; gene_name "Rtf2"; gene_status "KNOWN"; gene_type "protein_coding"; transcript_type "protein_coding"; transcript_status "KNOWN"; transcript_name "Rtf2-201"; talon_gene "7004"; talon_transcript "18698"; ccdsid "CCDS17132.1"; havana_transcript "OTTMUST00000038645.1"; level "2"; protein_id "ENSMUSP00000029005.3"; source "HAVANA"; tag "CCDS"; transcript_support_level "1";
chr2	HAVANA	exon	172440556	172440739	.	+	.	gene_id "ENSMUSG00000027502.11"; transcript_id "ENSMUST00000029005.3"; gene_type "protein_coding"; gene_status "KNOWN"; gene_name "Rtf2"; transcript_type "protein_coding"; transcript_status "KNOWN"; transcript_name "Rtf2-201"; exon_number "1"; exon_id "ENSMUSE00000170124.3"; talon_gene "7004"; talon_transcript "18698"; talon_exon "99893"; ccdsid "CCDS17132.1"; exon_status "KNOWN"; level "2"; protein_id "ENSMUSP00000029005.3"; source "HAVANA"; tag "CCDS";
chr2	HAVANA	exon	172444647	172444741	.	+	.	gene_id "ENSMUSG00000027502.11"; transcript_id "ENSMUST00000029005.3"; gene_type "protein_coding"; gene_status "KNOWN"; gene_name "Rtf2"; transcript_type "protein_coding"; transcript_status "KNOWN"; transcript_name "Rtf2-201"; exon_number "2"; exon_id "ENSMUSE00001291283.1"; talon_gene "7004"; talon_transcript "18698"; talon_exon "99895"; ccdsid "CCDS17132.1"; exon_status "KNOWN"; level "2"; protein_id "ENSMUSP00000029005.3"; source "HAVANA"; tag "CCDS";
chr2	HAVANA	exon	172445327	172445420	.	+	.	gene_id "ENSMUSG00000027502.11"; transcript_id "ENSMUST00000029005.3"; gene_type "protein_coding"; gene_status "KNOWN"; gene_name "Rtf2"; transcript_type "protein_coding"; transcript_status "KNOWN"; transcript_name "Rtf2-201"; exon_number "3"; exon_id "ENSMUSE00001230180.1"; talon_gene "7004"; talon_transcript "18698"; talon_exon "99897"; ccdsid "CCDS17132.1"; exon_status "KNOWN"; level "2"; protein_id "ENSMUSP00000029005.3"; source "HAVANA"; tag "CCDS";
chr2	HAVANA	exon	172446622	172446761	.	+	.	gene_id "ENSMUSG00000027502.11"; transcript_id "ENSMUST00000029005.3"; gene_type "protein_coding"; gene_status "KNOWN"; gene_name "Rtf2"; transcript_type "protein_coding"; transcript_status "KNOWN"; transcript_name "Rtf2-201"; exon_number "4"; exon_id "ENSMUSE00001221836.1"; talon_gene "7004"; talon_transcript "18698"; talon_exon "99899"; ccdsid "CCDS17132.1"; exon_status "KNOWN"; level "2"; protein_id "ENSMUSP00000029005.3"; source "HAVANA"; tag "CCDS";
chr2	HAVANA	exon	172447035	172447113	.	+	.	gene_id "ENSMUSG00000027502.11"; transcript_id "ENSMUST00000029005.3"; gene_type "protein_coding"; gene_status "KNOWN"; gene_name "Rtf2"; transcript_type "protein_coding"; transcript_status "KNOWN"; transcript_name "Rtf2-201"; exon_number "5"; exon_id "ENSMUSE00001206680.1"; talon_gene "7004"; talon_transcript "18698"; talon_exon "99901"; ccdsid "CCDS17132.1"; exon_status "KNOWN"; level "2"; protein_id "ENSMUSP00000029005.3"; source "HAVANA"; tag "CCDS";
chr2	HAVANA	exon	172463177	172463290	.	+	.	gene_id "ENSMUSG00000027502.11"; transcript_id "ENSMUST00000029005.3"; gene_type "protein_coding"; gene_status "KNOWN"; gene_name "Rtf2"; transcript_type "protein_coding"; transcript_status "KNOWN"; transcript_name "Rtf2-201"; exon_number "6"; exon_id "ENSMUSE00001213024.1"; talon_gene "7004"; talon_transcript "18698"; talon_exon "99903"; ccdsid "CCDS17132.1"; exon_status "KNOWN"; level "2"; protein_id "ENSMUSP00000029005.3"; source "HAVANA"; tag "CCDS";
chr2	HAVANA	exon	172466274	172466331	.	+	.	gene_id "ENSMUSG00000027502.11"; transcript_id "ENSMUST00000029005.3"; gene_type "protein_coding"; gene_status "KNOWN"; gene_name "Rtf2"; transcript_type "protein_coding"; transcript_status "KNOWN"; transcript_name "Rtf2-201"; exon_number "7"; exon_id "ENSMUSE00001254412.1"; talon_gene "7004"; talon_transcript "18698"; talon_exon "99905"; ccdsid "CCDS17132.1"; exon_status "KNOWN"; level "2"; protein_id "ENSMUSP00000029005.3"; source "HAVANA"; tag "CCDS";
chr2	HAVANA	exon	172466429	172466524	.	+	.	gene_id "ENSMUSG00000027502.11"; transcript_id "ENSMUST00000029005.3"; gene_type "protein_coding"; gene_status "KNOWN"; gene_name "Rtf2"; transcript_type "protein_coding"; transcript_status "KNOWN"; transcript_name "Rtf2-201"; exon_number "8"; exon_id "ENSMUSE00001291955.1"; talon_gene "7004"; talon_transcript "18698"; talon_exon "99907"; ccdsid "CCDS17132.1"; exon_status "KNOWN"; level "2"; protein_id "ENSMUSP00000029005.3"; source "HAVANA"; tag "CCDS";
chr2	HAVANA	exon	172468596	172469908	.	+	.	gene_id "ENSMUSG00000027502.11"; transcript_id "ENSMUST00000029005.3"; gene_type "protein_coding"; gene_status "KNOWN"; gene_name "Rtf2"; transcript_type "protein_coding"; transcript_status "KNOWN"; transcript_name "Rtf2-201"; exon_number "9"; exon_id "ENSMUSE00001228560.1"; talon_gene "7004"; talon_transcript "18698"; talon_exon "99909"; ccdsid "CCDS17132.1"; exon_status "KNOWN"; level "2"; protein_id "ENSMUSP00000029005.3"; source "HAVANA"; tag "CCDS";
chr2	HAVANA	transcript	172440602	172466654	.	+	.	gene_id "ENSMUSG00000027502.11"; transcript_id "ENSMUST00000109132.9"; gene_name "Rtf2"; gene_status "KNOWN"; gene_type "protein_coding"; transcript_type "retained_intron"; transcript_status "KNOWN"; transcript_name "Rtf2-202"; talon_gene "7004"; talon_transcript "18699"; havana_transcript "OTTMUST00000088928.1"; level "2"; source "HAVANA"; transcript_support_level "1";
chr2	HAVANA	exon	172440602	172440739	.	+	.	gene_id "ENSMUSG00000027502.11"; transcript_id "ENSMUST00000109132.9"; gene_type "protein_coding"; gene_status "KNOWN"; gene_name "Rtf2"; transcript_type "retained_intron"; transcript_status "KNOWN"; transcript_name "Rtf2-202"; exon_number "1"; exon_id "ENSMUSE00000871932.1"; talon_gene "7004"; talon_transcript "18699"; talon_exon "99910"; exon_status "KNOWN"; level "2"; source "HAVANA";
chr2	HAVANA	exon	172444647	172444741	.	+	.	gene_id "ENSMUSG00000027502.11"; transcript_id "ENSMUST00000109132.9"; gene_type "protein_coding"; gene_status "KNOWN"; gene_name "Rtf2"; transcript_type "retained_intron"; transcript_status "KNOWN"; transcript_name "Rtf2-202"; exon_number "2"; exon_id "ENSMUSE00001291283.1"; talon_gene "7004"; talon_transcript "18699"; talon_exon "99895"; ccdsid "CCDS17132.1"; exon_status "KNOWN"; level "2"; protein_id "ENSMUSP00000029005.3"; source "HAVANA"; tag "CCDS";
chr2	HAVANA	exon	172445327	172445420	.	+	.	gene_id "ENSMUSG00000027502.11"; transcript_id "ENSMUST00000109132.9"; gene_type "protein_coding"; gene_status "KNOWN"; gene_name "Rtf2"; transcript_type "retained_intron"; transcript_status "KNOWN"; transcript_name "Rtf2-202"; exon_number "3"; exon_id "ENSMUSE00001230180.1"; talon_gene "7004"; talon_transcript "18699"; talon_exon "99897"; ccdsid "CCDS17132.1"; exon_status "KNOWN"; level "2"; protein_id "ENSMUSP00000029005.3"; source "HAVANA"; tag "CCDS";
chr2	HAVANA	exon	172446622	172446761	.	+	.	gene_id "ENSMUSG00000027502.11"; transcript_id "ENSMUST00000109132.9"; gene_type "protein_coding"; gene_status "KNOWN"; gene_name "Rtf2"; transcript_type "retained_intron"; transcript_status "KNOWN"; transcript_name "Rtf2-202"; exon_number "4"; exon_id "ENSMUSE00001221836.1"; talon_gene "7004"; talon_transcript "18699"; talon_exon "99899"; ccdsid "CCDS17132.1"; exon_status "KNOWN"; level "2"; protein_id "ENSMUSP00000029005.3"; source "HAVANA"; tag "CCDS";
chr2	HAVANA	exon	172447035	172447113	.	+	.	gene_id "ENSMUSG00000027502.11"; transcript_id "ENSMUST00000109132.9"; gene_type "protein_coding"; gene_status "KNOWN"; gene_name "Rtf2"; transcript_type "retained_intron"; transcript_status "KNOWN"; transcript_name "Rtf2-202"; exon_number "5"; exon_id "ENSMUSE00001206680.1"; talon_gene "7004"; talon_transcript "18699"; talon_exon "99901"; ccdsid "CCDS17132.1"; exon_status "KNOWN"; level "2"; protein_id "ENSMUSP00000029005.3"; source "HAVANA"; tag "CCDS";
chr2	HAVANA	exon	172463177	172463290	.	+	.	gene_id "ENSMUSG00000027502.11"; transcript_id "ENSMUST00000109132.9"; gene_type "protein_coding"; gene_status "KNOWN"; gene_name "Rtf2"; transcript_type "retained_intron"; transcript_status "KNOWN"; transcript_name "Rtf2-202"; exon_number "6"; exon_id "ENSMUSE00001213024.1"; talon_gene "7004"; talon_transcript "18699"; talon_exon "99903"; ccdsid "CCDS17132.1"; exon_status "KNOWN"; level "2"; protein_id "ENSMUSP00000029005.3"; source "HAVANA"; tag "CCDS";
chr2	HAVANA	exon	172466274	172466331	.	+	.	gene_id "ENSMUSG00000027502.11"; transcript_id "ENSMUST00000109132.9"; gene_type "protein_coding"; gene_status "KNOWN"; gene_name "Rtf2"; transcript_type "retained_intron"; transcript_status "KNOWN"; transcript_name "Rtf2-202"; exon_number "7"; exon_id "ENSMUSE00001254412.1"; talon_gene "7004"; talon_transcript "18699"; talon_exon "99905"; ccdsid "CCDS17132.1"; exon_status "KNOWN"; level "2"; protein_id "ENSMUSP00000029005.3"; source "HAVANA"; tag "CCDS";
chr2	HAVANA	exon	172466429	172466654	.	+	.	gene_id "ENSMUSG00000027502.11"; transcript_id "ENSMUST00000109132.9"; gene_type "protein_coding"; gene_status "KNOWN"; gene_name "Rtf2"; transcript_type "retained_intron"; transcript_status "KNOWN"; transcript_name "Rtf2-202"; exon_number "8"; exon_id "ENSMUSE00000871331.1"; talon_gene "7004"; talon_transcript "18699"; talon_exon "99911"; exon_status "KNOWN"; level "2"; source "HAVANA";
chr2	HAVANA	gene	172509521	172509691	.	-	.	gene_id "ENSMUSG00000081344.5"; gene_name "Gm14303"; gene_status "KNOWN"; gene_type "processed_pseudogene"; talon_gene "7007"; havana_gene "OTTMUSG00000016246.2"; level "2";
chr2	HAVANA	transcript	172509521	172509691	.	-	.	gene_id "ENSMUSG00000081344.5"; transcript_id "ENSMUST00000121320.1"; gene_name "Gm14303"; gene_status "KNOWN"; gene_type "processed_pseudogene"; transcript_type "processed_pseudogene"; transcript_status "KNOWN"; transcript_name "Gm14303-201"; talon_gene "7007"; talon_transcript "18704"; havana_transcript "OTTMUST00000038956.2"; level "2"; ont "PGO:0000004"; source "HAVANA"; tag "basic"; transcript_support_level "NA";
chr2	HAVANA	exon	172509521	172509691	.	-	.	gene_id "ENSMUSG00000081344.5"; transcript_id "ENSMUST00000121320.1"; gene_type "processed_pseudogene"; gene_status "KNOWN"; gene_name "Gm14303"; transcript_type "processed_pseudogene"; transcript_status "KNOWN"; transcript_name "Gm14303-201"; exon_number "1"; exon_id "ENSMUSE00000707955.1"; talon_gene "7007"; talon_transcript "18704"; talon_exon "99927"; exon_status "KNOWN"; level "2"; ont "PGO:0000004"; source "HAVANA"; tag "basic";
chr2	HAVANA	gene	172549593	172558619	.	+	.	gene_id "ENSMUSG00000028640.11"; gene_name "Tfap2c"; gene_status "KNOWN"; gene_type "protein_coding"; talon_gene "7008"; havana_gene "OTTMUSG00000016248.2"; level "2";
chr2	HAVANA	transcript	172549593	172558622	.	+	.	gene_id "ENSMUSG00000028640.11"; transcript_id "ENSMUST00000030391.8"; gene_name "Tfap2c"; gene_status "KNOWN"; gene_type "protein_coding"; transcript_type "protein_coding"; transcript_status "KNOWN"; transcript_name "Tfap2c-201"; talon_gene "7008"; talon_transcript "18705"; ccdsid "CCDS17135.1"; havana_transcript "OTTMUST00000038959.2"; level "2"; protein_id "ENSMUSP00000030391.2"; source "HAVANA"; tag "CCDS"; transcript_support_level "1";
chr2	HAVANA	exon	172549593	172549882	.	+	.	gene_id "ENSMUSG00000028640.11"; transcript_id "ENSMUST00000030391.8"; gene_type "protein_coding"; gene_status "KNOWN"; gene_name "Tfap2c"; transcript_type "protein_coding"; transcript_status "KNOWN"; transcript_name "Tfap2c-201"; exon_number "1"; exon_id "ENSMUSE00000381929.3"; talon_gene "7008"; talon_transcript "18705"; talon_exon "99928"; ccdsid "CCDS17135.1"; exon_status "KNOWN"; level "2"; protein_id "ENSMUSP00000030391.2"; source "HAVANA"; tag "CCDS";
chr2	ENSEMBL	exon	172551407	172551889	.	+	.	gene_id "ENSMUSG00000028640.11"; transcript_id "ENSMUST00000030391.8"; gene_type "protein_coding"; gene_status "KNOWN"; gene_name "Tfap2c"; transcript_type "protein_coding"; transcript_status "KNOWN"; transcript_name "Tfap2c-201"; exon_number "2"; exon_id "ENSMUSE00001274422.1"; talon_gene "7008"; talon_transcript "18705"; talon_exon "99930"; ccdsid "CCDS50810.1"; exon_status "KNOWN"; level "3"; protein_id "ENSMUSP00000129922.1"; source "ENSEMBL"; tag "CCDS";
chr2	ENSEMBL	exon	172551996	172552047	.	+	.	gene_id "ENSMUSG00000028640.11"; transcript_id "ENSMUST00000030391.8"; gene_type "protein_coding"; gene_status "KNOWN"; gene_name "Tfap2c"; transcript_type "protein_coding"; transcript_status "KNOWN"; transcript_name "Tfap2c-201"; exon_number "3"; exon_id "ENSMUSE00001223773.1"; talon_gene "7008"; talon_transcript "18705"; talon_exon "99932"; ccdsid "CCDS50810.1"; exon_status "KNOWN"; level "3"; protein_id "ENSMUSP00000129922.1"; source "ENSEMBL"; tag "CCDS";
chr2	ENSEMBL	exon	172553416	172553632	.	+	.	gene_id "ENSMUSG00000028640.11"; transcript_id "ENSMUST00000030391.8"; gene_type "protein_coding"; gene_status "KNOWN"; gene_name "Tfap2c"; transcript_type "protein_coding"; transcript_status "KNOWN"; transcript_name "Tfap2c-201"; exon_number "4"; exon_id "ENSMUSE00001254742.1"; talon_gene "7008"; talon_transcript "18705"; talon_exon "99934"; ccdsid "CCDS50810.1"; exon_status "KNOWN"; level "3"; protein_id "ENSMUSP00000129922.1"; source "ENSEMBL"; tag "CCDS";
chr2	ENSEMBL	exon	172554041	172554159	.	+	.	gene_id "ENSMUSG00000028640.11"; transcript_id "ENSMUST00000030391.8"; gene_type "protein_coding"; gene_status "KNOWN"; gene_name "Tfap2c"; transcript_type "protein_coding"; transcript_status "KNOWN"; transcript_name "Tfap2c-201"; exon_number "5"; exon_id "ENSMUSE00001295044.1"; talon_gene "7008"; talon_transcript "18705"; talon_exon "99936"; ccdsid "CCDS50810.1"; exon_status "KNOWN"; level "3"; protein_id "ENSMUSP00000129922.1"; source "ENSEMBL"; tag "CCDS";
chr2	ENSEMBL	exon	172556065	172556209	.	+	.	gene_id "ENSMUSG00000028640.11"; transcript_id "ENSMUST00000030391.8"; gene_type "protein_coding"; gene_status "KNOWN"; gene_name "Tfap2c"; transcript_type "protein_coding"; transcript_status "KNOWN"; transcript_name "Tfap2c-201"; exon_number "6"; exon_id "ENSMUSE00001304077.1"; talon_gene "7008"; talon_transcript "18705"; talon_exon "99938"; ccdsid "CCDS50810.1"; exon_status "KNOWN"; level "3"; protein_id "ENSMUSP00000129922.1"; source "ENSEMBL"; tag "CCDS";
chr2	HAVANA	exon	172557091	172558622	.	+	.	gene_id "ENSMUSG00000028640.11"; transcript_id "ENSMUST00000030391.8"; gene_type "protein_coding"; gene_status "KNOWN"; gene_name "Tfap2c"; transcript_type "protein_coding"; transcript_status "KNOWN"; transcript_name "Tfap2c-201"; exon_number "7"; exon_id "ENSMUSE00000786977.1"; talon_gene "7008"; talon_transcript "18705"; talon_exon "99940"; ccdsid "CCDS17135.1"; exon_status "KNOWN"; level "2"; protein_id "ENSMUSP00000030391.2"; source "HAVANA"; tag "CCDS";
chr2	HAVANA	transcript	172550782	172558619	.	+	.	gene_id "ENSMUSG00000028640.11"; transcript_id "ENSMUST00000099058.9"; gene_name "Tfap2c"; gene_status "KNOWN"; gene_type "protein_coding"; transcript_type "protein_coding"; transcript_status "KNOWN"; transcript_name "Tfap2c-202"; talon_gene "7008"; talon_transcript "18708"; havana_transcript "OTTMUST00000040418.1"; level "2"; protein_id "ENSMUSP00000096657.3"; source "HAVANA"; tag "basic"; transcript_support_level "1";
chr2	HAVANA	exon	172550782	172551221	.	+	.	gene_id "ENSMUSG00000028640.11"; transcript_id "ENSMUST00000099058.9"; gene_type "protein_coding"; gene_status "KNOWN"; gene_name "Tfap2c"; transcript_type "protein_coding"; transcript_status "KNOWN"; transcript_name "Tfap2c-202"; exon_number "1"; exon_id "ENSMUSE00000638934.3"; talon_gene "7008"; talon_transcript "18708"; talon_exon "99947"; exon_status "KNOWN"; level "2"; protein_id "ENSMUSP00000096657.3"; source "HAVANA"; tag "basic";
chr2	ENSEMBL	exon	172551407	172551889	.	+	.	gene_id "ENSMUSG00000028640.11"; transcript_id "ENSMUST00000099058.9"; gene_type "protein_coding"; gene_status "KNOWN"; gene_name "Tfap2c"; transcript_type "protein_coding"; transcript_status "KNOWN"; transcript_name "Tfap2c-202"; exon_number "2"; exon_id "ENSMUSE00001274422.1"; talon_gene "7008"; talon_transcript "18708"; talon_exon "99930"; ccdsid "CCDS50810.1"; exon_status "KNOWN"; level "3"; protein_id "ENSMUSP00000129922.1"; source "ENSEMBL"; tag "CCDS";
chr2	ENSEMBL	exon	172551996	172552047	.	+	.	gene_id "ENSMUSG00000028640.11"; transcript_id "ENSMUST00000099058.9"; gene_type "protein_coding"; gene_status "KNOWN"; gene_name "Tfap2c"; transcript_type "protein_coding"; transcript_status "KNOWN"; transcript_name "Tfap2c-202"; exon_number "3"; exon_id "ENSMUSE00001223773.1"; talon_gene "7008"; talon_transcript "18708"; talon_exon "99932"; ccdsid "CCDS50810.1"; exon_status "KNOWN"; level "3"; protein_id "ENSMUSP00000129922.1"; source "ENSEMBL"; tag "CCDS";
chr2	ENSEMBL	exon	172553416	172553632	.	+	.	gene_id "ENSMUSG00000028640.11"; transcript_id "ENSMUST00000099058.9"; gene_type "protein_coding"; gene_status "KNOWN"; gene_name "Tfap2c"; transcript_type "protein_coding"; transcript_status "KNOWN"; transcript_name "Tfap2c-202"; exon_number "4"; exon_id "ENSMUSE00001254742.1"; talon_gene "7008"; talon_transcript "18708"; talon_exon "99934"; ccdsid "CCDS50810.1"; exon_status "KNOWN"; level "3"; protein_id "ENSMUSP00000129922.1"; source "ENSEMBL"; tag "CCDS";
chr2	ENSEMBL	exon	172554041	172554159	.	+	.	gene_id "ENSMUSG00000028640.11"; transcript_id "ENSMUST00000099058.9"; gene_type "protein_coding"; gene_status "KNOWN"; gene_name "Tfap2c"; transcript_type "protein_coding"; transcript_status "KNOWN"; transcript_name "Tfap2c-202"; exon_number "5"; exon_id "ENSMUSE00001295044.1"; talon_gene "7008"; talon_transcript "18708"; talon_exon "99936"; ccdsid "CCDS50810.1"; exon_status "KNOWN"; level "3"; protein_id "ENSMUSP00000129922.1"; source "ENSEMBL"; tag "CCDS";
chr2	ENSEMBL	exon	172556065	172556209	.	+	.	gene_id "ENSMUSG00000028640.11"; transcript_id "ENSMUST00000099058.9"; gene_type "protein_coding"; gene_status "KNOWN"; gene_name "Tfap2c"; transcript_type "protein_coding"; transcript_status "KNOWN"; transcript_name "Tfap2c-202"; exon_number "6"; exon_id "ENSMUSE00001304077.1"; talon_gene "7008"; talon_transcript "18708"; talon_exon "99938"; ccdsid "CCDS50810.1"; exon_status "KNOWN"; level "3"; protein_id "ENSMUSP00000129922.1"; source "ENSEMBL"; tag "CCDS";
chr2	ENSEMBL	exon	172557091	172558619	.	+	.	gene_id "ENSMUSG00000028640.11"; transcript_id "ENSMUST00000099058.9"; gene_type "protein_coding"; gene_status "KNOWN"; gene_name "Tfap2c"; transcript_type "protein_coding"; transcript_status "KNOWN"; transcript_name "Tfap2c-202"; exon_number "7"; exon_id "ENSMUSE00000807612.1"; talon_gene "7008"; talon_transcript "18708"; talon_exon "99949"; ccdsid "CCDS50810.1"; exon_status "KNOWN"; level "3"; protein_id "ENSMUSP00000129922.1"; source "ENSEMBL"; tag "CCDS";
chr2	HAVANA	gene	172868012	172940092	.	-	.	gene_id "ENSMUSG00000008999.7"; gene_name "Bmp7"; gene_status "KNOWN"; gene_type "protein_coding"; talon_gene "7010"; havana_gene "OTTMUSG00000016684.1"; level "2";
chr2	HAVANA	transcript	172868012	172940321	.	-	.	gene_id "ENSMUSG00000008999.7"; transcript_id "ENSMUST00000009143.7"; gene_name "Bmp7"; gene_status "KNOWN"; gene_type "protein_coding"; transcript_type "protein_coding"; transcript_status "KNOWN"; transcript_name "Bmp7-201"; talon_gene "7010"; talon_transcript "18712"; ccdsid "CCDS17136.1"; havana_transcript "OTTMUST00000040404.1"; level "2"; protein_id "ENSMUSP00000009143.7"; source "HAVANA"; tag "CCDS"; transcript_support_level "1";
chr2	HAVANA	exon	172939655	172940321	.	-	.	gene_id "ENSMUSG00000008999.7"; transcript_id "ENSMUST00000009143.7"; gene_type "protein_coding"; gene_status "KNOWN"; gene_name "Bmp7"; transcript_type "protein_coding"; transcript_status "KNOWN"; transcript_name "Bmp7-201"; exon_number "1"; exon_id "ENSMUSE00000497335.2"; talon_gene "7010"; talon_transcript "18712"; talon_exon "99955"; ccdsid "CCDS17136.1"; exon_status "KNOWN"; level "2"; protein_id "ENSMUSP00000009143.7"; source "HAVANA"; tag "CCDS";
chr2	HAVANA	exon	172916467	172916659	.	-	.	gene_id "ENSMUSG00000008999.7"; transcript_id "ENSMUST00000009143.7"; gene_type "protein_coding"; gene_status "KNOWN"; gene_name "Bmp7"; transcript_type "protein_coding"; transcript_status "KNOWN"; transcript_name "Bmp7-201"; exon_number "2"; exon_id "ENSMUSE00000265350.1"; talon_gene "7010"; talon_transcript "18712"; talon_exon "99957"; ccdsid "CCDS17136.1"; exon_status "KNOWN"; level "2"; protein_id "ENSMUSP00000009143.7"; source "HAVANA"; tag "CCDS";
chr2	HAVANA	exon	172893448	172893596	.	-	.	gene_id "ENSMUSG00000008999.7"; transcript_id "ENSMUST00000009143.7"; gene_type "protein_coding"; gene_status "KNOWN"; gene_name "Bmp7"; transcript_type "protein_coding"; transcript_status "KNOWN"; transcript_name "Bmp7-201"; exon_number "3"; exon_id "ENSMUSE00000170151.1"; talon_gene "7010"; talon_transcript "18712"; talon_exon "99959"; ccdsid "CCDS17136.1"; exon_status "KNOWN"; level "2"; protein_id "ENSMUSP00000009143.7"; source "HAVANA"; tag "CCDS";
chr2	HAVANA	exon	172879326	172879523	.	-	.	gene_id "ENSMUSG00000008999.7"; transcript_id "ENSMUST00000009143.7"; gene_type "protein_coding"; gene_status "KNOWN"; gene_name "Bmp7"; transcript_type "protein_coding"; transcript_status "KNOWN"; transcript_name "Bmp7-201"; exon_number "4"; exon_id "ENSMUSE00000170145.1"; talon_gene "7010"; talon_transcript "18712"; talon_exon "99961"; ccdsid "CCDS17136.1"; exon_status "KNOWN"; level "2"; protein_id "ENSMUSP00000009143.7"; source "HAVANA"; tag "CCDS";
chr2	HAVANA	exon	172875215	172875291	.	-	.	gene_id "ENSMUSG00000008999.7"; transcript_id "ENSMUST00000009143.7"; gene_type "protein_coding"; gene_status "KNOWN"; gene_name "Bmp7"; transcript_type "protein_coding"; transcript_status "KNOWN"; transcript_name "Bmp7-201"; exon_number "5"; exon_id "ENSMUSE00000170148.1"; talon_gene "7010"; talon_transcript "18712"; talon_exon "99963"; ccdsid "CCDS17136.1"; exon_status "KNOWN"; level "2"; protein_id "ENSMUSP00000009143.7"; source "HAVANA"; tag "CCDS";
chr2	HAVANA	exon	172872872	172872982	.	-	.	gene_id "ENSMUSG00000008999.7"; transcript_id "ENSMUST00000009143.7"; gene_type "protein_coding"; gene_status "KNOWN"; gene_name "Bmp7"; transcript_type "protein_coding"; transcript_status "KNOWN"; transcript_name "Bmp7-201"; exon_number "6"; exon_id "ENSMUSE00000549035.1"; talon_gene "7010"; talon_transcript "18712"; talon_exon "99965"; ccdsid "CCDS17136.1"; exon_status "KNOWN"; level "2"; protein_id "ENSMUSP00000009143.7"; source "HAVANA"; tag "CCDS";
chr2	HAVANA	exon	172868012	172870286	.	-	.	gene_id "ENSMUSG00000008999.7"; transcript_id "ENSMUST00000009143.7"; gene_type "protein_coding"; gene_status "KNOWN"; gene_name "Bmp7"; transcript_type "protein_coding"; transcript_status "KNOWN"; transcript_name "Bmp7-201"; exon_number "7"; exon_id "ENSMUSE00000341757.8"; talon_gene "7010"; talon_transcript "18712"; talon_exon "99967"; ccdsid "CCDS17136.1"; exon_status "KNOWN"; level "2"; protein_id "ENSMUSP00000009143.7"; source "HAVANA"; tag "CCDS";
chr2	HAVANA	transcript	172916118	172940092	.	-	.	gene_id "ENSMUSG00000008999.7"; transcript_id "ENSMUST00000137247.1"; gene_name "Bmp7"; gene_status "KNOWN"; gene_type "protein_coding"; transcript_type "retained_intron"; transcript_status "KNOWN"; transcript_name "Bmp7-202"; talon_gene "7010"; talon_transcript "18713"; havana_transcript "OTTMUST00000040405.1"; level "2"; source "HAVANA"; transcript_support_level "2";
chr2	HAVANA	exon	172939655	172940092	.	-	.	gene_id "ENSMUSG00000008999.7"; transcript_id "ENSMUST00000137247.1"; gene_type "protein_coding"; gene_status "KNOWN"; gene_name "Bmp7"; transcript_type "retained_intron"; transcript_status "KNOWN"; transcript_name "Bmp7-202"; exon_number "1"; exon_id "ENSMUSE00000772770.1"; talon_gene "7010"; talon_transcript "18713"; talon_exon "99968"; exon_status "KNOWN"; level "2"; source "HAVANA";
chr2	HAVANA	exon	172916118	172916659	.	-	.	gene_id "ENSMUSG00000008999.7"; transcript_id "ENSMUST00000137247.1"; gene_type "protein_coding"; gene_status "KNOWN"; gene_name "Bmp7"; transcript_type "retained_intron"; transcript_status "KNOWN"; transcript_name "Bmp7-202"; exon_number "2"; exon_id "ENSMUSE00000790960.1"; talon_gene "7010"; talon_transcript "18713"; talon_exon "99969"; exon_status "KNOWN"; level "2"; source "HAVANA";
chr2	HAVANA	gene	173000117	173015739	.	+	.	gene_id "ENSMUSG00000027509.11"; gene_name "Rae1"; gene_status "KNOWN"; gene_type "protein_coding"; talon_gene "7012"; havana_gene "OTTMUSG00000016688.2"; level "2";
chr2	HAVANA	transcript	173000117	173015739	.	+	.	gene_id "ENSMUSG00000027509.11"; transcript_id "ENSMUST00000029013.9"; gene_name "Rae1"; gene_status "KNOWN"; gene_type "protein_coding"; transcript_type "protein_coding"; transcript_status "KNOWN"; transcript_name "Rae1-201"; talon_gene "7012"; talon_transcript "18719"; ccdsid "CCDS17138.1"; havana_transcript "OTTMUST00000040411.1"; level "2"; protein_id "ENSMUSP00000029013.3"; source "HAVANA"; tag "CCDS"; transcript_support_level "1";
chr2	HAVANA	exon	173000117	173000376	.	+	.	gene_id "ENSMUSG00000027509.11"; transcript_id "ENSMUST00000029013.9"; gene_type "protein_coding"; gene_status "KNOWN"; gene_name "Rae1"; transcript_type "protein_coding"; transcript_status "KNOWN"; transcript_name "Rae1-201"; exon_number "1"; exon_id "ENSMUSE00000170187.4"; talon_gene "7012"; talon_transcript "18719"; talon_exon "100008"; ccdsid "CCDS17138.1"; exon_status "KNOWN"; level "2"; protein_id "ENSMUSP00000029013.3"; source "HAVANA"; tag "CCDS";
chr2	HAVANA	exon	173002659	173002753	.	+	.	gene_id "ENSMUSG00000027509.11"; transcript_id "ENSMUST00000029013.9"; gene_type "protein_coding"; gene_status "KNOWN"; gene_name "Rae1"; transcript_type "protein_coding"; transcript_status "KNOWN"; transcript_name "Rae1-201"; exon_number "2"; exon_id "ENSMUSE00000265006.1"; talon_gene "7012"; talon_transcript "18719"; talon_exon "100010"; ccdsid "CCDS17138.1"; exon_status "KNOWN"; level "2"; protein_id "ENSMUSP00000029013.3"; source "HAVANA"; tag "CCDS";
chr2	HAVANA	exon	173003507	173003611	.	+	.	gene_id "ENSMUSG00000027509.11"; transcript_id "ENSMUST00000029013.9"; gene_type "protein_coding"; gene_status "KNOWN"; gene_name "Rae1"; transcript_type "protein_coding"; transcript_status "KNOWN"; transcript_name "Rae1-201"; exon_number "3"; exon_id "ENSMUSE00000170189.1"; talon_gene "7012"; talon_transcript "18719"; talon_exon "100012"; ccdsid "CCDS17138.1"; exon_status "KNOWN"; level "2"; protein_id "ENSMUSP00000029013.3"; source "HAVANA"; tag "CCDS";
chr2	HAVANA	exon	173005160	173005252	.	+	.	gene_id "ENSMUSG00000027509.11"; transcript_id "ENSMUST00000029013.9"; gene_type "protein_coding"; gene_status "KNOWN"; gene_name "Rae1"; transcript_type "protein_coding"; transcript_status "KNOWN"; transcript_name "Rae1-201"; exon_number "4"; exon_id "ENSMUSE00000170186.1"; talon_gene "7012"; talon_transcript "18719"; talon_exon "100014"; ccdsid "CCDS17138.1"; exon_status "KNOWN"; level "2"; protein_id "ENSMUSP00000029013.3"; source "HAVANA"; tag "CCDS";
chr2	HAVANA	exon	173006881	173006967	.	+	.	gene_id "ENSMUSG00000027509.11"; transcript_id "ENSMUST00000029013.9"; gene_type "protein_coding"; gene_status "KNOWN"; gene_name "Rae1"; transcript_type "protein_coding"; transcript_status "KNOWN"; transcript_name "Rae1-201"; exon_number "5"; exon_id "ENSMUSE00000170185.1"; talon_gene "7012"; talon_transcript "18719"; talon_exon "100016"; ccdsid "CCDS17138.1"; exon_status "KNOWN"; level "2"; protein_id "ENSMUSP00000029013.3"; source "HAVANA"; tag "CCDS";
chr2	HAVANA	exon	173008060	173008146	.	+	.	gene_id "ENSMUSG00000027509.11"; transcript_id "ENSMUST00000029013.9"; gene_type "protein_coding"; gene_status "KNOWN"; gene_name "Rae1"; transcript_type "protein_coding"; transcript_status "KNOWN"; transcript_name "Rae1-201"; exon_number "6"; exon_id "ENSMUSE00001216234.1"; talon_gene "7012"; talon_transcript "18719"; talon_exon "100018"; ccdsid "CCDS17138.1"; exon_status "KNOWN"; level "2"; protein_id "ENSMUSP00000029013.3"; source "HAVANA"; tag "CCDS";
chr2	HAVANA	exon	173008244	173008315	.	+	.	gene_id "ENSMUSG00000027509.11"; transcript_id "ENSMUST00000029013.9"; gene_type "protein_coding"; gene_status "KNOWN"; gene_name "Rae1"; transcript_type "protein_coding"; transcript_status "KNOWN"; transcript_name "Rae1-201"; exon_number "7"; exon_id "ENSMUSE00001204994.1"; talon_gene "7012"; talon_transcript "18719"; talon_exon "100020"; ccdsid "CCDS17138.1"; exon_status "KNOWN"; level "2"; protein_id "ENSMUSP00000029013.3"; source "HAVANA"; tag "CCDS";
chr2	HAVANA	exon	173009370	173009477	.	+	.	gene_id "ENSMUSG00000027509.11"; transcript_id "ENSMUST00000029013.9"; gene_type "protein_coding"; gene_status "KNOWN"; gene_name "Rae1"; transcript_type "protein_coding"; transcript_status "KNOWN"; transcript_name "Rae1-201"; exon_number "8"; exon_id "ENSMUSE00000170178.1"; talon_gene "7012"; talon_transcript "18719"; talon_exon "100022"; ccdsid "CCDS17138.1"; exon_status "KNOWN"; level "2"; protein_id "ENSMUSP00000029013.3"; source "HAVANA"; tag "CCDS";
chr2	HAVANA	exon	173012000	173012106	.	+	.	gene_id "ENSMUSG00000027509.11"; transcript_id "ENSMUST00000029013.9"; gene_type "protein_coding"; gene_status "KNOWN"; gene_name "Rae1"; transcript_type "protein_coding"; transcript_status "KNOWN"; transcript_name "Rae1-201"; exon_number "9"; exon_id "ENSMUSE00000170180.1"; talon_gene "7012"; talon_transcript "18719"; talon_exon "100024"; ccdsid "CCDS17138.1"; exon_status "KNOWN"; level "2"; protein_id "ENSMUSP00000029013.3"; source "HAVANA"; tag "CCDS";
chr2	HAVANA	exon	173012180	173012255	.	+	.	gene_id "ENSMUSG00000027509.11"; transcript_id "ENSMUST00000029013.9"; gene_type "protein_coding"; gene_status "KNOWN"; gene_name "Rae1"; transcript_type "protein_coding"; transcript_status "KNOWN"; transcript_name "Rae1-201"; exon_number "10"; exon_id "ENSMUSE00000170191.1"; talon_gene "7012"; talon_transcript "18719"; talon_exon "100026"; ccdsid "CCDS17138.1"; exon_status "KNOWN"; level "2"; protein_id "ENSMUSP00000029013.3"; source "HAVANA"; tag "CCDS";
chr2	HAVANA	exon	173012627	173012821	.	+	.	gene_id "ENSMUSG00000027509.11"; transcript_id "ENSMUST00000029013.9"; gene_type "protein_coding"; gene_status "KNOWN"; gene_name "Rae1"; transcript_type "protein_coding"; transcript_status "KNOWN"; transcript_name "Rae1-201"; exon_number "11"; exon_id "ENSMUSE00001251452.1"; talon_gene "7012"; talon_transcript "18719"; talon_exon "100028"; ccdsid "CCDS17138.1"; exon_status "KNOWN"; level "2"; protein_id "ENSMUSP00000029013.3"; source "HAVANA"; tag "CCDS";
chr2	HAVANA	exon	173015283	173015739	.	+	.	gene_id "ENSMUSG00000027509.11"; transcript_id "ENSMUST00000029013.9"; gene_type "protein_coding"; gene_status "KNOWN"; gene_name "Rae1"; transcript_type "protein_coding"; transcript_status "KNOWN"; transcript_name "Rae1-201"; exon_number "12"; exon_id "ENSMUSE00000170188.4"; talon_gene "7012"; talon_transcript "18719"; talon_exon "100030"; ccdsid "CCDS17138.1"; exon_status "KNOWN"; level "2"; protein_id "ENSMUSP00000029013.3"; source "HAVANA"; tag "CCDS";
chr2	HAVANA	gene	173021899	173033650	.	+	.	gene_id "ENSMUSG00000027510.17"; gene_name "Rbm38"; gene_status "KNOWN"; gene_type "protein_coding"; talon_gene "7013"; havana_gene "OTTMUSG00000016681.3"; level "2";
chr2	HAVANA	transcript	173021899	173033913	.	+	.	gene_id "ENSMUSG00000027510.17"; transcript_id "ENSMUST00000173878.7"; gene_name "Rbm38"; gene_status "KNOWN"; gene_type "protein_coding"; transcript_type "nonsense_mediated_decay"; transcript_status "KNOWN"; transcript_name "Rbm38-206"; talon_gene "7013"; talon_transcript "18725"; havana_transcript "OTTMUST00000097394.1"; level "2"; protein_id "ENSMUSP00000133388.1"; source "HAVANA"; transcript_support_level "3";
chr2	HAVANA	exon	173021899	173022247	.	+	.	gene_id "ENSMUSG00000027510.17"; transcript_id "ENSMUST00000173878.7"; gene_type "protein_coding"; gene_status "KNOWN"; gene_name "Rbm38"; transcript_type "nonsense_mediated_decay"; transcript_status "KNOWN"; transcript_name "Rbm38-206"; exon_number "1"; exon_id "ENSMUSE00000939880.1"; talon_gene "7013"; talon_transcript "18725"; talon_exon "100048"; exon_status "KNOWN"; level "2"; protein_id "ENSMUSP00000133388.1"; source "HAVANA";
chr2	ENSEMBL	exon	173022792	173022915	.	+	.	gene_id "ENSMUSG00000027510.17"; transcript_id "ENSMUST00000173878.7"; gene_type "protein_coding"; gene_status "KNOWN"; gene_name "Rbm38"; transcript_type "nonsense_mediated_decay"; transcript_status "KNOWN"; transcript_name "Rbm38-206"; exon_number "2"; exon_id "ENSMUSE00001277877.1"; talon_gene "7013"; talon_transcript "18725"; talon_exon "100043"; ccdsid "CCDS17139.1"; exon_status "KNOWN"; level "3"; protein_id "ENSMUSP00000029014.9"; source "ENSEMBL"; tag "CCDS";
chr2	ENSEMBL	exon	173023327	173023381	.	+	.	gene_id "ENSMUSG00000027510.17"; transcript_id "ENSMUST00000173878.7"; gene_type "protein_coding"; gene_status "KNOWN"; gene_name "Rbm38"; transcript_type "nonsense_mediated_decay"; transcript_status "KNOWN"; transcript_name "Rbm38-206"; exon_number "3"; exon_id "ENSMUSE00001307822.1"; talon_gene "7013"; talon_transcript "18725"; talon_exon "100045"; ccdsid "CCDS17139.1"; exon_status "KNOWN"; level "3"; protein_id "ENSMUSP00000029014.9"; source "ENSEMBL"; tag "CCDS";
chr2	HAVANA	exon	173033506	173033913	.	+	.	gene_id "ENSMUSG00000027510.17"; transcript_id "ENSMUST00000173878.7"; gene_type "protein_coding"; gene_status "KNOWN"; gene_name "Rbm38"; transcript_type "nonsense_mediated_decay"; transcript_status "KNOWN"; transcript_name "Rbm38-206"; exon_number "4"; exon_id "ENSMUSE00000931161.1"; talon_gene "7013"; talon_transcript "18725"; talon_exon "100050"; exon_status "KNOWN"; level "2"; protein_id "ENSMUSP00000133388.1"; source "HAVANA";
chr2	ENSEMBL	transcript	173021902	173034725	.	+	.	gene_id "ENSMUSG00000027510.17"; transcript_id "ENSMUST00000029014.15"; gene_name "Rbm38"; gene_status "KNOWN"; gene_type "protein_coding"; transcript_type "protein_coding"; transcript_status "KNOWN"; transcript_name "Rbm38-201"; talon_gene "7013"; talon_transcript "18726"; ccdsid "CCDS17139.1"; level "3"; protein_id "ENSMUSP00000029014.9"; source "ENSEMBL"; tag "CCDS"; transcript_support_level "1";
chr2	ENSEMBL	exon	173021902	173022270	.	+	.	gene_id "ENSMUSG00000027510.17"; transcript_id "ENSMUST00000029014.15"; gene_type "protein_coding"; gene_status "KNOWN"; gene_name "Rbm38"; transcript_type "protein_coding"; transcript_status "KNOWN"; transcript_name "Rbm38-201"; exon_number "1"; exon_id "ENSMUSE00000362278.5"; talon_gene "7013"; talon_transcript "18726"; talon_exon "100051"; ccdsid "CCDS17139.1"; exon_status "KNOWN"; level "3"; protein_id "ENSMUSP00000029014.9"; source "ENSEMBL"; tag "CCDS";
chr2	ENSEMBL	exon	173022792	173022915	.	+	.	gene_id "ENSMUSG00000027510.17"; transcript_id "ENSMUST00000029014.15"; gene_type "protein_coding"; gene_status "KNOWN"; gene_name "Rbm38"; transcript_type "protein_coding"; transcript_status "KNOWN"; transcript_name "Rbm38-201"; exon_number "2"; exon_id "ENSMUSE00001277877.1"; talon_gene "7013"; talon_transcript "18726"; talon_exon "100043"; ccdsid "CCDS17139.1"; exon_status "KNOWN"; level "3"; protein_id "ENSMUSP00000029014.9"; source "ENSEMBL"; tag "CCDS";
chr2	ENSEMBL	exon	173023327	173023381	.	+	.	gene_id "ENSMUSG00000027510.17"; transcript_id "ENSMUST00000029014.15"; gene_type "protein_coding"; gene_status "KNOWN"; gene_name "Rbm38"; transcript_type "protein_coding"; transcript_status "KNOWN"; transcript_name "Rbm38-201"; exon_number "3"; exon_id "ENSMUSE00001307822.1"; talon_gene "7013"; talon_transcript "18726"; talon_exon "100045"; ccdsid "CCDS17139.1"; exon_status "KNOWN"; level "3"; protein_id "ENSMUSP00000029014.9"; source "ENSEMBL"; tag "CCDS";
chr2	ENSEMBL	exon	173033506	173034725	.	+	.	gene_id "ENSMUSG00000027510.17"; transcript_id "ENSMUST00000029014.15"; gene_type "protein_coding"; gene_status "KNOWN"; gene_name "Rbm38"; transcript_type "protein_coding"; transcript_status "KNOWN"; transcript_name "Rbm38-201"; exon_number "4"; exon_id "ENSMUSE00000941508.1"; talon_gene "7013"; talon_transcript "18726"; talon_exon "100052"; ccdsid "CCDS17139.1"; exon_status "KNOWN"; level "3"; protein_id "ENSMUSP00000029014.9"; source "ENSEMBL"; tag "CCDS";
chr2	HAVANA	transcript	173021913	173034728	.	+	.	gene_id "ENSMUSG00000027510.17"; transcript_id "ENSMUST00000155512.7"; gene_name "Rbm38"; gene_status "KNOWN"; gene_type "protein_coding"; transcript_type "retained_intron"; transcript_status "KNOWN"; transcript_name "Rbm38-203"; talon_gene "7013"; talon_transcript "18727"; havana_transcript "OTTMUST00000040394.1"; level "2"; source "HAVANA"; transcript_support_level "2";
chr2	HAVANA	exon	173021913	173022915	.	+	.	gene_id "ENSMUSG00000027510.17"; transcript_id "ENSMUST00000155512.7"; gene_type "protein_coding"; gene_status "KNOWN"; gene_name "Rbm38"; transcript_type "retained_intron"; transcript_status "KNOWN"; transcript_name "Rbm38-203"; exon_number "1"; exon_id "ENSMUSE00000763873.1"; talon_gene "7013"; talon_transcript "18727"; talon_exon "100053"; exon_status "KNOWN"; level "2"; source "HAVANA";
chr2	ENSEMBL	exon	173023327	173023381	.	+	.	gene_id "ENSMUSG00000027510.17"; transcript_id "ENSMUST00000155512.7"; gene_type "protein_coding"; gene_status "KNOWN"; gene_name "Rbm38"; transcript_type "retained_intron"; transcript_status "KNOWN"; transcript_name "Rbm38-203"; exon_number "2"; exon_id "ENSMUSE00001307822.1"; talon_gene "7013"; talon_transcript "18727"; talon_exon "100045"; ccdsid "CCDS17139.1"; exon_status "KNOWN"; level "3"; protein_id "ENSMUSP00000029014.9"; source "ENSEMBL"; tag "CCDS";
chr2	HAVANA	exon	173033506	173034728	.	+	.	gene_id "ENSMUSG00000027510.17"; transcript_id "ENSMUST00000155512.7"; gene_type "protein_coding"; gene_status "KNOWN"; gene_name "Rbm38"; transcript_type "retained_intron"; transcript_status "KNOWN"; transcript_name "Rbm38-203"; exon_number "3"; exon_id "ENSMUSE00000828725.1"; talon_gene "7013"; talon_transcript "18727"; talon_exon "100054"; exon_status "KNOWN"; level "2"; source "HAVANA";
chr2	HAVANA	transcript	173022111	173033650	.	+	.	gene_id "ENSMUSG00000027510.17"; transcript_id "ENSMUST00000173720.1"; gene_name "Rbm38"; gene_status "KNOWN"; gene_type "protein_coding"; transcript_type "nonsense_mediated_decay"; transcript_status "KNOWN"; transcript_name "Rbm38-205"; talon_gene "7013"; talon_transcript "18728"; havana_transcript "OTTMUST00000097396.1"; level "2"; protein_id "ENSMUSP00000133757.1"; source "HAVANA"; tag "not_organism_supported"; transcript_support_level "5";
chr2	HAVANA	exon	173022111	173022406	.	+	.	gene_id "ENSMUSG00000027510.17"; transcript_id "ENSMUST00000173720.1"; gene_type "protein_coding"; gene_status "KNOWN"; gene_name "Rbm38"; transcript_type "nonsense_mediated_decay"; transcript_status "KNOWN"; transcript_name "Rbm38-205"; exon_number "1"; exon_id "ENSMUSE00000943372.1"; talon_gene "7013"; talon_transcript "18728"; talon_exon "100055"; exon_status "KNOWN"; level "2"; protein_id "ENSMUSP00000133757.1"; source "HAVANA"; tag "not_organism_supported";
chr2	ENSEMBL	exon	173022792	173022915	.	+	.	gene_id "ENSMUSG00000027510.17"; transcript_id "ENSMUST00000173720.1"; gene_type "protein_coding"; gene_status "KNOWN"; gene_name "Rbm38"; transcript_type "nonsense_mediated_decay"; transcript_status "KNOWN"; transcript_name "Rbm38-205"; exon_number "2"; exon_id "ENSMUSE00001277877.1"; talon_gene "7013"; talon_transcript "18728"; talon_exon "100043"; ccdsid "CCDS17139.1"; exon_status "KNOWN"; level "3"; protein_id "ENSMUSP00000029014.9"; source "ENSEMBL"; tag "CCDS";
chr2	ENSEMBL	exon	173023327	173023381	.	+	.	gene_id "ENSMUSG00000027510.17"; transcript_id "ENSMUST00000173720.1"; gene_type "protein_coding"; gene_status "KNOWN"; gene_name "Rbm38"; transcript_type "nonsense_mediated_decay"; transcript_status "KNOWN"; transcript_name "Rbm38-205"; exon_number "3"; exon_id "ENSMUSE00001307822.1"; talon_gene "7013"; talon_transcript "18728"; talon_exon "100045"; ccdsid "CCDS17139.1"; exon_status "KNOWN"; level "3"; protein_id "ENSMUSP00000029014.9"; source "ENSEMBL"; tag "CCDS";
chr2	HAVANA	exon	173033506	173033650	.	+	.	gene_id "ENSMUSG00000027510.17"; transcript_id "ENSMUST00000173720.1"; gene_type "protein_coding"; gene_status "KNOWN"; gene_name "Rbm38"; transcript_type "nonsense_mediated_decay"; transcript_status "KNOWN"; transcript_name "Rbm38-205"; exon_number "4"; exon_id "ENSMUSE00000944260.1"; talon_gene "7013"; talon_transcript "18728"; talon_exon "100057"; exon_status "KNOWN"; level "2"; protein_id "ENSMUSP00000133757.1"; source "HAVANA"; tag "not_organism_supported";
chr2	HAVANA	gene	173224458	173276533	.	-	.	gene_id "ENSMUSG00000038400.15"; gene_name "Pmepa1"; gene_status "KNOWN"; gene_type "protein_coding"; talon_gene "7020"; havana_gene "OTTMUSG00000016685.2"; level "2";
chr2	HAVANA	transcript	173224458	173276533	.	-	.	gene_id "ENSMUSG00000038400.15"; transcript_id "ENSMUST00000036248.12"; gene_name "Pmepa1"; gene_status "KNOWN"; gene_type "protein_coding"; transcript_type "protein_coding"; transcript_status "KNOWN"; transcript_name "Pmepa1-201"; talon_gene "7020"; talon_transcript "18747"; ccdsid "CCDS38350.1"; havana_transcript "OTTMUST00000040406.1"; level "2"; protein_id "ENSMUSP00000039950.6"; source "HAVANA"; tag "CCDS"; transcript_support_level "1";
chr2	HAVANA	exon	173276088	173276533	.	-	.	gene_id "ENSMUSG00000038400.15"; transcript_id "ENSMUST00000036248.12"; gene_type "protein_coding"; gene_status "KNOWN"; gene_name "Pmepa1"; transcript_type "protein_coding"; transcript_status "KNOWN"; transcript_name "Pmepa1-201"; exon_number "1"; exon_id "ENSMUSE00000638852.2"; talon_gene "7020"; talon_transcript "18747"; talon_exon "100163"; ccdsid "CCDS38350.1"; exon_status "KNOWN"; level "2"; protein_id "ENSMUSP00000039950.6"; source "HAVANA"; tag "CCDS";
chr2	HAVANA	exon	173234307	173234461	.	-	.	gene_id "ENSMUSG00000038400.15"; transcript_id "ENSMUST00000036248.12"; gene_type "protein_coding"; gene_status "KNOWN"; gene_name "Pmepa1"; transcript_type "protein_coding"; transcript_status "KNOWN"; transcript_name "Pmepa1-201"; exon_number "2"; exon_id "ENSMUSE00000263740.3"; talon_gene "7020"; talon_transcript "18747"; talon_exon "100165"; ccdsid "CCDS38350.1"; exon_status "KNOWN"; level "2"; protein_id "ENSMUSP00000039950.6"; source "HAVANA"; tag "CCDS";
chr2	HAVANA	exon	173228576	173228626	.	-	.	gene_id "ENSMUSG00000038400.15"; transcript_id "ENSMUST00000036248.12"; gene_type "protein_coding"; gene_status "KNOWN"; gene_name "Pmepa1"; transcript_type "protein_coding"; transcript_status "KNOWN"; transcript_name "Pmepa1-201"; exon_number "3"; exon_id "ENSMUSE00001249773.1"; talon_gene "7020"; talon_transcript "18747"; talon_exon "100167"; ccdsid "CCDS38350.1"; exon_status "KNOWN"; level "2"; protein_id "ENSMUSP00000039950.6"; source "HAVANA"; tag "CCDS";
chr2	HAVANA	exon	173224458	173228343	.	-	.	gene_id "ENSMUSG00000038400.15"; transcript_id "ENSMUST00000036248.12"; gene_type "protein_coding"; gene_status "KNOWN"; gene_name "Pmepa1"; transcript_type "protein_coding"; transcript_status "KNOWN"; transcript_name "Pmepa1-201"; exon_number "4"; exon_id "ENSMUSE00000800048.1"; talon_gene "7020"; talon_transcript "18747"; talon_exon "100169"; ccdsid "CCDS38350.1"; exon_status "KNOWN"; level "2"; protein_id "ENSMUSP00000039950.6"; source "HAVANA"; tag "CCDS";
chr2	HAVANA	gene	173586586	173591313	.	-	.	gene_id "ENSMUSG00000055897.13"; gene_name "Ppp4r1l-ps"; gene_status "KNOWN"; gene_type "transcribed_unprocessed_pseudogene"; talon_gene "7025"; havana_gene "OTTMUSG00000032612.2"; level "2";
chr2	HAVANA	transcript	173586586	173591313	.	-	.	gene_id "ENSMUSG00000055897.13"; transcript_id "ENSMUST00000154908.1"; gene_name "Ppp4r1l-ps"; gene_status "KNOWN"; gene_type "transcribed_unprocessed_pseudogene"; transcript_type "retained_intron"; transcript_status "KNOWN"; transcript_name "Ppp4r1l-ps-212"; talon_gene "7025"; talon_transcript "18761"; havana_transcript "OTTMUST00000039603.1"; level "2"; source "HAVANA"; transcript_support_level "1";
chr2	HAVANA	exon	173589788	173591313	.	-	.	gene_id "ENSMUSG00000055897.13"; transcript_id "ENSMUST00000154908.1"; gene_type "transcribed_unprocessed_pseudogene"; gene_status "KNOWN"; gene_name "Ppp4r1l-ps"; transcript_type "retained_intron"; transcript_status "KNOWN"; transcript_name "Ppp4r1l-ps-212"; exon_number "1"; exon_id "ENSMUSE00000748473.1"; talon_gene "7025"; talon_transcript "18761"; talon_exon "100278"; exon_status "KNOWN"; level "2"; source "HAVANA";
chr2	HAVANA	exon	173589505	173589674	.	-	.	gene_id "ENSMUSG00000055897.13"; transcript_id "ENSMUST00000154908.1"; gene_type "transcribed_unprocessed_pseudogene"; gene_status "KNOWN"; gene_name "Ppp4r1l-ps"; transcript_type "retained_intron"; transcript_status "KNOWN"; transcript_name "Ppp4r1l-ps-212"; exon_number "2"; exon_id "ENSMUSE00000592082.1"; talon_gene "7025"; talon_transcript "18761"; talon_exon "100224"; exon_status "KNOWN"; level "2"; ont "PGO:0000019"; source "HAVANA"; tag "basic";
chr2	HAVANA	exon	173589167	173589250	.	-	.	gene_id "ENSMUSG00000055897.13"; transcript_id "ENSMUST00000154908.1"; gene_type "transcribed_unprocessed_pseudogene"; gene_status "KNOWN"; gene_name "Ppp4r1l-ps"; transcript_type "retained_intron"; transcript_status "KNOWN"; transcript_name "Ppp4r1l-ps-212"; exon_number "3"; exon_id "ENSMUSE00000592081.1"; talon_gene "7025"; talon_transcript "18761"; talon_exon "100226"; exon_status "KNOWN"; level "2"; source "HAVANA"; tag "basic";
chr2	HAVANA	exon	173587833	173587921	.	-	.	gene_id "ENSMUSG00000055897.13"; transcript_id "ENSMUST00000154908.1"; gene_type "transcribed_unprocessed_pseudogene"; gene_status "KNOWN"; gene_name "Ppp4r1l-ps"; transcript_type "retained_intron"; transcript_status "KNOWN"; transcript_name "Ppp4r1l-ps-212"; exon_number "4"; exon_id "ENSMUSE00000592080.1"; talon_gene "7025"; talon_transcript "18761"; talon_exon "100228"; exon_status "KNOWN"; level "2"; source "HAVANA"; tag "basic";
chr2	HAVANA	exon	173586586	173587115	.	-	.	gene_id "ENSMUSG00000055897.13"; transcript_id "ENSMUST00000154908.1"; gene_type "transcribed_unprocessed_pseudogene"; gene_status "KNOWN"; gene_name "Ppp4r1l-ps"; transcript_type "retained_intron"; transcript_status "KNOWN"; transcript_name "Ppp4r1l-ps-212"; exon_number "5"; exon_id "ENSMUSE00000826288.1"; talon_gene "7025"; talon_transcript "18761"; talon_exon "100279"; exon_status "KNOWN"; level "2"; source "HAVANA";
chr2	HAVANA	gene	173659760	173701154	.	+	.	gene_id "ENSMUSG00000027519.10"; gene_name "Rab22a"; gene_status "KNOWN"; gene_type "protein_coding"; talon_gene "7026"; havana_gene "OTTMUSG00000016371.3"; level "2";
chr2	HAVANA	transcript	173659760	173707315	.	+	.	gene_id "ENSMUSG00000027519.10"; transcript_id "ENSMUST00000142820.7"; gene_name "Rab22a"; gene_status "KNOWN"; gene_type "protein_coding"; transcript_type "nonsense_mediated_decay"; transcript_status "KNOWN"; transcript_name "Rab22a-203"; talon_gene "7026"; talon_transcript "18768"; havana_transcript "OTTMUST00000039407.1"; level "2"; protein_id "ENSMUSP00000122799.1"; source "HAVANA"; transcript_support_level "1";
chr2	HAVANA	exon	173659760	173660141	.	+	.	gene_id "ENSMUSG00000027519.10"; transcript_id "ENSMUST00000142820.7"; gene_type "protein_coding"; gene_status "KNOWN"; gene_name "Rab22a"; transcript_type "nonsense_mediated_decay"; transcript_status "KNOWN"; transcript_name "Rab22a-203"; exon_number "1"; exon_id "ENSMUSE00000803276.1"; talon_gene "7026"; talon_transcript "18768"; talon_exon "100302"; ccdsid "CCDS38352.1"; exon_status "KNOWN"; level "2"; protein_id "ENSMUSP00000122799.1"; source "HAVANA"; tag "CCDS";
chr2	HAVANA	exon	173661432	173661511	.	+	.	gene_id "ENSMUSG00000027519.10"; transcript_id "ENSMUST00000142820.7"; gene_type "protein_coding"; gene_status "KNOWN"; gene_name "Rab22a"; transcript_type "nonsense_mediated_decay"; transcript_status "KNOWN"; transcript_name "Rab22a-203"; exon_number "2"; exon_id "ENSMUSE00000409450.1"; talon_gene "7026"; talon_transcript "18768"; talon_exon "100304"; ccdsid "CCDS38352.1"; exon_status "KNOWN"; level "2"; protein_id "ENSMUSP00000122799.1"; source "HAVANA"; tag "CCDS";
chr2	HAVANA	exon	173695110	173695181	.	+	.	gene_id "ENSMUSG00000027519.10"; transcript_id "ENSMUST00000142820.7"; gene_type "protein_coding"; gene_status "KNOWN"; gene_name "Rab22a"; transcript_type "nonsense_mediated_decay"; transcript_status "KNOWN"; transcript_name "Rab22a-203"; exon_number "3"; exon_id "ENSMUSE00001235790.1"; talon_gene "7026"; talon_transcript "18768"; talon_exon "100306"; ccdsid "CCDS38352.1"; exon_status "KNOWN"; level "2"; protein_id "ENSMUSP00000122799.1"; source "HAVANA"; tag "CCDS";
chr2	HAVANA	exon	173695259	173695365	.	+	.	gene_id "ENSMUSG00000027519.10"; transcript_id "ENSMUST00000142820.7"; gene_type "protein_coding"; gene_status "KNOWN"; gene_name "Rab22a"; transcript_type "nonsense_mediated_decay"; transcript_status "KNOWN"; transcript_name "Rab22a-203"; exon_number "4"; exon_id "ENSMUSE00001207570.1"; talon_gene "7026"; talon_transcript "18768"; talon_exon "100308"; ccdsid "CCDS38352.1"; exon_status "KNOWN"; level "2"; protein_id "ENSMUSP00000122799.1"; source "HAVANA"; tag "CCDS";
chr2	HAVANA	exon	173695890	173695999	.	+	.	gene_id "ENSMUSG00000027519.10"; transcript_id "ENSMUST00000142820.7"; gene_type "protein_coding"; gene_status "KNOWN"; gene_name "Rab22a"; transcript_type "nonsense_mediated_decay"; transcript_status "KNOWN"; transcript_name "Rab22a-203"; exon_number "5"; exon_id "ENSMUSE00001218515.1"; talon_gene "7026"; talon_transcript "18768"; talon_exon "100310"; ccdsid "CCDS38352.1"; exon_status "KNOWN"; level "2"; protein_id "ENSMUSP00000122799.1"; source "HAVANA"; tag "CCDS";
chr2	HAVANA	exon	173701022	173707315	.	+	.	gene_id "ENSMUSG00000027519.10"; transcript_id "ENSMUST00000142820.7"; gene_type "protein_coding"; gene_status "KNOWN"; gene_name "Rab22a"; transcript_type "nonsense_mediated_decay"; transcript_status "KNOWN"; transcript_name "Rab22a-203"; exon_number "6"; exon_id "ENSMUSE00000826465.1"; talon_gene "7026"; talon_transcript "18768"; talon_exon "100312"; exon_status "KNOWN"; level "2"; protein_id "ENSMUSP00000122799.1"; source "HAVANA";
chr2	HAVANA	transcript	173659760	173707343	.	+	.	gene_id "ENSMUSG00000027519.10"; transcript_id "ENSMUST00000029024.9"; gene_name "Rab22a"; gene_status "KNOWN"; gene_type "protein_coding"; transcript_type "protein_coding"; transcript_status "KNOWN"; transcript_name "Rab22a-201"; talon_gene "7026"; talon_transcript "18769"; ccdsid "CCDS38352.1"; havana_transcript "OTTMUST00000039406.1"; level "2"; protein_id "ENSMUSP00000029024.3"; source "HAVANA"; tag "CCDS"; transcript_support_level "1";
chr2	HAVANA	exon	173659760	173660141	.	+	.	gene_id "ENSMUSG00000027519.10"; transcript_id "ENSMUST00000029024.9"; gene_type "protein_coding"; gene_status "KNOWN"; gene_name "Rab22a"; transcript_type "protein_coding"; transcript_status "KNOWN"; transcript_name "Rab22a-201"; exon_number "1"; exon_id "ENSMUSE00000803276.1"; talon_gene "7026"; talon_transcript "18769"; talon_exon "100302"; ccdsid "CCDS38352.1"; exon_status "KNOWN"; level "2"; protein_id "ENSMUSP00000122799.1"; source "HAVANA"; tag "CCDS";
chr2	HAVANA	exon	173661432	173661511	.	+	.	gene_id "ENSMUSG00000027519.10"; transcript_id "ENSMUST00000029024.9"; gene_type "protein_coding"; gene_status "KNOWN"; gene_name "Rab22a"; transcript_type "protein_coding"; transcript_status "KNOWN"; transcript_name "Rab22a-201"; exon_number "2"; exon_id "ENSMUSE00000409450.1"; talon_gene "7026"; talon_transcript "18769"; talon_exon "100304"; ccdsid "CCDS38352.1"; exon_status "KNOWN"; level "2"; protein_id "ENSMUSP00000122799.1"; source "HAVANA"; tag "CCDS";
chr2	HAVANA	exon	173688147	173688228	.	+	.	gene_id "ENSMUSG00000027519.10"; transcript_id "ENSMUST00000029024.9"; gene_type "protein_coding"; gene_status "KNOWN"; gene_name "Rab22a"; transcript_type "protein_coding"; transcript_status "KNOWN"; transcript_name "Rab22a-201"; exon_number "3"; exon_id "ENSMUSE00000170235.1"; talon_gene "7026"; talon_transcript "18769"; talon_exon "100314"; ccdsid "CCDS38352.1"; exon_status "KNOWN"; level "2"; protein_id "ENSMUSP00000029024.3"; source "HAVANA"; tag "CCDS";
chr2	HAVANA	exon	173695110	173695181	.	+	.	gene_id "ENSMUSG00000027519.10"; transcript_id "ENSMUST00000029024.9"; gene_type "protein_coding"; gene_status "KNOWN"; gene_name "Rab22a"; transcript_type "protein_coding"; transcript_status "KNOWN"; transcript_name "Rab22a-201"; exon_number "4"; exon_id "ENSMUSE00001235790.1"; talon_gene "7026"; talon_transcript "18769"; talon_exon "100306"; ccdsid "CCDS38352.1"; exon_status "KNOWN"; level "2"; protein_id "ENSMUSP00000122799.1"; source "HAVANA"; tag "CCDS";
chr2	HAVANA	exon	173695259	173695365	.	+	.	gene_id "ENSMUSG00000027519.10"; transcript_id "ENSMUST00000029024.9"; gene_type "protein_coding"; gene_status "KNOWN"; gene_name "Rab22a"; transcript_type "protein_coding"; transcript_status "KNOWN"; transcript_name "Rab22a-201"; exon_number "5"; exon_id "ENSMUSE00001207570.1"; talon_gene "7026"; talon_transcript "18769"; talon_exon "100308"; ccdsid "CCDS38352.1"; exon_status "KNOWN"; level "2"; protein_id "ENSMUSP00000122799.1"; source "HAVANA"; tag "CCDS";
chr2	HAVANA	exon	173695890	173695999	.	+	.	gene_id "ENSMUSG00000027519.10"; transcript_id "ENSMUST00000029024.9"; gene_type "protein_coding"; gene_status "KNOWN"; gene_name "Rab22a"; transcript_type "protein_coding"; transcript_status "KNOWN"; transcript_name "Rab22a-201"; exon_number "6"; exon_id "ENSMUSE00001218515.1"; talon_gene "7026"; talon_transcript "18769"; talon_exon "100310"; ccdsid "CCDS38352.1"; exon_status "KNOWN"; level "2"; protein_id "ENSMUSP00000122799.1"; source "HAVANA"; tag "CCDS";
chr2	HAVANA	exon	173701022	173707343	.	+	.	gene_id "ENSMUSG00000027519.10"; transcript_id "ENSMUST00000029024.9"; gene_type "protein_coding"; gene_status "KNOWN"; gene_name "Rab22a"; transcript_type "protein_coding"; transcript_status "KNOWN"; transcript_name "Rab22a-201"; exon_number "7"; exon_id "ENSMUSE00000263493.3"; talon_gene "7026"; talon_transcript "18769"; talon_exon "100316"; ccdsid "CCDS38352.1"; exon_status "KNOWN"; level "2"; protein_id "ENSMUSP00000029024.3"; source "HAVANA"; tag "CCDS";
chr2	HAVANA	transcript	173659856	173701154	.	+	.	gene_id "ENSMUSG00000027519.10"; transcript_id "ENSMUST00000109110.3"; gene_name "Rab22a"; gene_status "KNOWN"; gene_type "protein_coding"; transcript_type "protein_coding"; transcript_status "KNOWN"; transcript_name "Rab22a-202"; talon_gene "7026"; talon_transcript "18770"; havana_transcript "OTTMUST00000039408.1"; level "2"; protein_id "ENSMUSP00000104738.3"; source "HAVANA"; tag "basic"; transcript_support_level "5";
chr2	HAVANA	exon	173659856	173660141	.	+	.	gene_id "ENSMUSG00000027519.10"; transcript_id "ENSMUST00000109110.3"; gene_type "protein_coding"; gene_status "KNOWN"; gene_name "Rab22a"; transcript_type "protein_coding"; transcript_status "KNOWN"; transcript_name "Rab22a-202"; exon_number "1"; exon_id "ENSMUSE00000368940.4"; talon_gene "7026"; talon_transcript "18770"; talon_exon "100317"; exon_status "KNOWN"; level "2"; protein_id "ENSMUSP00000104738.3"; source "HAVANA"; tag "basic";
chr2	HAVANA	exon	173661432	173661511	.	+	.	gene_id "ENSMUSG00000027519.10"; transcript_id "ENSMUST00000109110.3"; gene_type "protein_coding"; gene_status "KNOWN"; gene_name "Rab22a"; transcript_type "protein_coding"; transcript_status "KNOWN"; transcript_name "Rab22a-202"; exon_number "2"; exon_id "ENSMUSE00000409450.1"; talon_gene "7026"; talon_transcript "18770"; talon_exon "100304"; ccdsid "CCDS38352.1"; exon_status "KNOWN"; level "2"; protein_id "ENSMUSP00000122799.1"; source "HAVANA"; tag "CCDS";
chr2	HAVANA	exon	173688147	173688228	.	+	.	gene_id "ENSMUSG00000027519.10"; transcript_id "ENSMUST00000109110.3"; gene_type "protein_coding"; gene_status "KNOWN"; gene_name "Rab22a"; transcript_type "protein_coding"; transcript_status "KNOWN"; transcript_name "Rab22a-202"; exon_number "3"; exon_id "ENSMUSE00000170235.1"; talon_gene "7026"; talon_transcript "18770"; talon_exon "100314"; ccdsid "CCDS38352.1"; exon_status "KNOWN"; level "2"; protein_id "ENSMUSP00000029024.3"; source "HAVANA"; tag "CCDS";
chr2	HAVANA	exon	173695208	173695365	.	+	.	gene_id "ENSMUSG00000027519.10"; transcript_id "ENSMUST00000109110.3"; gene_type "protein_coding"; gene_status "KNOWN"; gene_name "Rab22a"; transcript_type "protein_coding"; transcript_status "KNOWN"; transcript_name "Rab22a-202"; exon_number "4"; exon_id "ENSMUSE00000679064.1"; talon_gene "7026"; talon_transcript "18770"; talon_exon "100319"; exon_status "KNOWN"; level "2"; protein_id "ENSMUSP00000104738.3"; source "HAVANA"; tag "basic";
chr2	HAVANA	exon	173695890	173695999	.	+	.	gene_id "ENSMUSG00000027519.10"; transcript_id "ENSMUST00000109110.3"; gene_type "protein_coding"; gene_status "KNOWN"; gene_name "Rab22a"; transcript_type "protein_coding"; transcript_status "KNOWN"; transcript_name "Rab22a-202"; exon_number "5"; exon_id "ENSMUSE00001218515.1"; talon_gene "7026"; talon_transcript "18770"; talon_exon "100310"; ccdsid "CCDS38352.1"; exon_status "KNOWN"; level "2"; protein_id "ENSMUSP00000122799.1"; source "HAVANA"; tag "CCDS";
chr2	HAVANA	exon	173701022	173701154	.	+	.	gene_id "ENSMUSG00000027519.10"; transcript_id "ENSMUST00000109110.3"; gene_type "protein_coding"; gene_status "KNOWN"; gene_name "Rab22a"; transcript_type "protein_coding"; transcript_status "KNOWN"; transcript_name "Rab22a-202"; exon_number "6"; exon_id "ENSMUSE00000773261.1"; talon_gene "7026"; talon_transcript "18770"; talon_exon "100320"; exon_status "KNOWN"; level "2"; protein_id "ENSMUSP00000104738.3"; source "HAVANA"; tag "basic";
chr2	HAVANA	gene	173737511	173784336	.	+	.	gene_id "ENSMUSG00000054455.4"; gene_name "Vapb"; gene_status "KNOWN"; gene_type "protein_coding"; talon_gene "7029"; havana_gene "OTTMUSG00000016375.1"; level "2";
chr2	HAVANA	transcript	173737511	173784336	.	+	.	gene_id "ENSMUSG00000054455.4"; transcript_id "ENSMUST00000067530.4"; gene_name "Vapb"; gene_status "KNOWN"; gene_type "protein_coding"; transcript_type "protein_coding"; transcript_status "KNOWN"; transcript_name "Vapb-201"; talon_gene "7029"; talon_transcript "18773"; ccdsid "CCDS17146.1"; havana_transcript "OTTMUST00000039412.1"; level "2"; protein_id "ENSMUSP00000064699.4"; source "HAVANA"; tag "CCDS"; transcript_support_level "1";
chr2	HAVANA	exon	173737511	173737750	.	+	.	gene_id "ENSMUSG00000054455.4"; transcript_id "ENSMUST00000067530.4"; gene_type "protein_coding"; gene_status "KNOWN"; gene_name "Vapb"; transcript_type "protein_coding"; transcript_status "KNOWN"; transcript_name "Vapb-201"; exon_number "1"; exon_id "ENSMUSE00000349103.4"; talon_gene "7029"; talon_transcript "18773"; talon_exon "100327"; ccdsid "CCDS17146.1"; exon_status "KNOWN"; level "2"; protein_id "ENSMUSP00000064699.4"; source "HAVANA"; tag "CCDS";
chr2	HAVANA	exon	173762117	173762269	.	+	.	gene_id "ENSMUSG00000054455.4"; transcript_id "ENSMUST00000067530.4"; gene_type "protein_coding"; gene_status "KNOWN"; gene_name "Vapb"; transcript_type "protein_coding"; transcript_status "KNOWN"; transcript_name "Vapb-201"; exon_number "2"; exon_id "ENSMUSE00000548835.1"; talon_gene "7029"; talon_transcript "18773"; talon_exon "100329"; ccdsid "CCDS17146.1"; exon_status "KNOWN"; level "2"; protein_id "ENSMUSP00000064699.4"; source "HAVANA"; tag "CCDS";
chr2	HAVANA	exon	173771521	173771624	.	+	.	gene_id "ENSMUSG00000054455.4"; transcript_id "ENSMUST00000067530.4"; gene_type "protein_coding"; gene_status "KNOWN"; gene_name "Vapb"; transcript_type "protein_coding"; transcript_status "KNOWN"; transcript_name "Vapb-201"; exon_number "3"; exon_id "ENSMUSE00001222943.1"; talon_gene "7029"; talon_transcript "18773"; talon_exon "100331"; ccdsid "CCDS17146.1"; exon_status "KNOWN"; level "2"; protein_id "ENSMUSP00000064699.4"; source "HAVANA"; tag "CCDS";
chr2	HAVANA	exon	173774394	173774474	.	+	.	gene_id "ENSMUSG00000054455.4"; transcript_id "ENSMUST00000067530.4"; gene_type "protein_coding"; gene_status "KNOWN"; gene_name "Vapb"; transcript_type "protein_coding"; transcript_status "KNOWN"; transcript_name "Vapb-201"; exon_number "4"; exon_id "ENSMUSE00001270596.1"; talon_gene "7029"; talon_transcript "18773"; talon_exon "100333"; ccdsid "CCDS17146.1"; exon_status "KNOWN"; level "2"; protein_id "ENSMUSP00000064699.4"; source "HAVANA"; tag "CCDS";
chr2	HAVANA	exon	173776112	173776288	.	+	.	gene_id "ENSMUSG00000054455.4"; transcript_id "ENSMUST00000067530.4"; gene_type "protein_coding"; gene_status "KNOWN"; gene_name "Vapb"; transcript_type "protein_coding"; transcript_status "KNOWN"; transcript_name "Vapb-201"; exon_number "5"; exon_id "ENSMUSE00001291870.1"; talon_gene "7029"; talon_transcript "18773"; talon_exon "100335"; ccdsid "CCDS17146.1"; exon_status "KNOWN"; level "2"; protein_id "ENSMUSP00000064699.4"; source "HAVANA"; tag "CCDS";
chr2	HAVANA	exon	173778063	173784336	.	+	.	gene_id "ENSMUSG00000054455.4"; transcript_id "ENSMUST00000067530.4"; gene_type "protein_coding"; gene_status "KNOWN"; gene_name "Vapb"; transcript_type "protein_coding"; transcript_status "KNOWN"; transcript_name "Vapb-201"; exon_number "6"; exon_id "ENSMUSE00000446334.4"; talon_gene "7029"; talon_transcript "18773"; talon_exon "100337"; ccdsid "CCDS17146.1"; exon_status "KNOWN"; level "2"; protein_id "ENSMUSP00000064699.4"; source "HAVANA"; tag "CCDS";
chr2	HAVANA	gene	174076922	174099771	.	+	.	gene_id "ENSMUSG00000027522.15"; gene_name "Stx16"; gene_status "KNOWN"; gene_type "protein_coding"; talon_gene "7034"; havana_gene "OTTMUSG00000016368.7"; level "2";
chr2	HAVANA	transcript	174076922	174099771	.	+	.	gene_id "ENSMUSG00000027522.15"; transcript_id "ENSMUST00000087908.9"; gene_name "Stx16"; gene_status "KNOWN"; gene_type "protein_coding"; transcript_type "protein_coding"; transcript_status "KNOWN"; transcript_name "Stx16-202"; talon_gene "7034"; talon_transcript "18782"; ccdsid "CCDS17147.2"; havana_transcript "OTTMUST00000039395.3"; level "2"; protein_id "ENSMUSP00000085218.3"; source "HAVANA"; tag "CCDS"; transcript_support_level "1";
chr2	HAVANA	exon	174076922	174077189	.	+	.	gene_id "ENSMUSG00000027522.15"; transcript_id "ENSMUST00000087908.9"; gene_type "protein_coding"; gene_status "KNOWN"; gene_name "Stx16"; transcript_type "protein_coding"; transcript_status "KNOWN"; transcript_name "Stx16-202"; exon_number "1"; exon_id "ENSMUSE00000592023.2"; talon_gene "7034"; talon_transcript "18782"; talon_exon "100373"; ccdsid "CCDS17147.2"; exon_status "KNOWN"; level "2"; protein_id "ENSMUSP00000085218.3"; source "HAVANA"; tag "CCDS";
chr2	HAVANA	exon	174084646	174084657	.	+	.	gene_id "ENSMUSG00000027522.15"; transcript_id "ENSMUST00000087908.9"; gene_type "protein_coding"; gene_status "KNOWN"; gene_name "Stx16"; transcript_type "protein_coding"; transcript_status "KNOWN"; transcript_name "Stx16-202"; exon_number "2"; exon_id "ENSMUSE00001289683.1"; talon_gene "7034"; talon_transcript "18782"; talon_exon "100368"; ccdsid "CCDS17147.2"; exon_status "KNOWN"; level "2"; protein_id "ENSMUSP00000120279.1"; source "HAVANA"; tag "cds_end_NF";
chr2	ENSEMBL	exon	174090621	174090728	.	+	.	gene_id "ENSMUSG00000027522.15"; transcript_id "ENSMUST00000087908.9"; gene_type "protein_coding"; gene_status "KNOWN"; gene_name "Stx16"; transcript_type "protein_coding"; transcript_status "KNOWN"; transcript_name "Stx16-202"; exon_number "3"; exon_id "ENSMUSE00001275486.1"; talon_gene "7034"; talon_transcript "18782"; talon_exon "100355"; ccdsid "CCDS17147.2"; exon_status "KNOWN"; level "3"; protein_id "ENSMUSP00000039543.6"; source "ENSEMBL"; tag "appris_alternative_2";
chr2	ENSEMBL	exon	174091482	174091622	.	+	.	gene_id "ENSMUSG00000027522.15"; transcript_id "ENSMUST00000087908.9"; gene_type "protein_coding"; gene_status "KNOWN"; gene_name "Stx16"; transcript_type "protein_coding"; transcript_status "KNOWN"; transcript_name "Stx16-202"; exon_number "4"; exon_id "ENSMUSE00000170246.1"; talon_gene "7034"; talon_transcript "18782"; talon_exon "100357"; ccdsid "CCDS17147.2"; exon_status "KNOWN"; level "3"; protein_id "ENSMUSP00000039543.6"; source "ENSEMBL"; tag "appris_alternative_2";
chr2	ENSEMBL	exon	174092402	174092567	.	+	.	gene_id "ENSMUSG00000027522.15"; transcript_id "ENSMUST00000087908.9"; gene_type "protein_coding"; gene_status "KNOWN"; gene_name "Stx16"; transcript_type "protein_coding"; transcript_status "KNOWN"; transcript_name "Stx16-202"; exon_number "5"; exon_id "ENSMUSE00000230939.1"; talon_gene "7034"; talon_transcript "18782"; talon_exon "100370"; ccdsid "CCDS17147.2"; exon_status "KNOWN"; level "3"; protein_id "ENSMUSP00000039543.6"; source "ENSEMBL"; tag "appris_alternative_2";
chr2	ENSEMBL	exon	174093434	174093525	.	+	.	gene_id "ENSMUSG00000027522.15"; transcript_id "ENSMUST00000087908.9"; gene_type "protein_coding"; gene_status "KNOWN"; gene_name "Stx16"; transcript_type "protein_coding"; transcript_status "KNOWN"; transcript_name "Stx16-202"; exon_number "6"; exon_id "ENSMUSE00000170253.1"; talon_gene "7034"; talon_transcript "18782"; talon_exon "100374"; ccdsid "CCDS17147.2"; exon_status "KNOWN"; level "3"; protein_id "ENSMUSP00000039543.6"; source "ENSEMBL"; tag "appris_alternative_2";
chr2	ENSEMBL	exon	174093929	174094072	.	+	.	gene_id "ENSMUSG00000027522.15"; transcript_id "ENSMUST00000087908.9"; gene_type "protein_coding"; gene_status "KNOWN"; gene_name "Stx16"; transcript_type "protein_coding"; transcript_status "KNOWN"; transcript_name "Stx16-202"; exon_number "7"; exon_id "ENSMUSE00000170252.1"; talon_gene "7034"; talon_transcript "18782"; talon_exon "100376"; ccdsid "CCDS17147.2"; exon_status "KNOWN"; level "3"; protein_id "ENSMUSP00000039543.6"; source "ENSEMBL"; tag "appris_alternative_2";
chr2	ENSEMBL	exon	174095060	174095140	.	+	.	gene_id "ENSMUSG00000027522.15"; transcript_id "ENSMUST00000087908.9"; gene_type "protein_coding"; gene_status "KNOWN"; gene_name "Stx16"; transcript_type "protein_coding"; transcript_status "KNOWN"; transcript_name "Stx16-202"; exon_number "8"; exon_id "ENSMUSE00000170250.1"; talon_gene "7034"; talon_transcript "18782"; talon_exon "100378"; ccdsid "CCDS17147.2"; exon_status "KNOWN"; level "3"; protein_id "ENSMUSP00000039543.6"; source "ENSEMBL"; tag "appris_alternative_2";
chr2	HAVANA	exon	174096919	174099771	.	+	.	gene_id "ENSMUSG00000027522.15"; transcript_id "ENSMUST00000087908.9"; gene_type "protein_coding"; gene_status "KNOWN"; gene_name "Stx16"; transcript_type "protein_coding"; transcript_status "KNOWN"; transcript_name "Stx16-202"; exon_number "9"; exon_id "ENSMUSE00000548782.2"; talon_gene "7034"; talon_transcript "18782"; talon_exon "100380"; ccdsid "CCDS17147.2"; exon_status "KNOWN"; level "2"; protein_id "ENSMUSP00000085218.3"; source "HAVANA"; tag "CCDS";
chr2	HAVANA	gene	174110349	174123070	.	+	.	gene_id "ENSMUSG00000039263.16"; gene_name "Npepl1"; gene_status "KNOWN"; gene_type "protein_coding"; talon_gene "7035"; havana_gene "OTTMUSG00000016370.4"; level "2";
chr2	HAVANA	transcript	174110349	174123070	.	+	.	gene_id "ENSMUSG00000039263.16"; transcript_id "ENSMUST00000044415.15"; gene_name "Npepl1"; gene_status "KNOWN"; gene_type "protein_coding"; transcript_type "protein_coding"; transcript_status "KNOWN"; transcript_name "Npepl1-201"; talon_gene "7035"; talon_transcript "18785"; ccdsid "CCDS17148.1"; havana_transcript "OTTMUST00000039401.1"; level "2"; protein_id "ENSMUSP00000042808.9"; source "HAVANA"; tag "CCDS"; transcript_support_level "1";
chr2	HAVANA	exon	174110349	174110572	.	+	.	gene_id "ENSMUSG00000039263.16"; transcript_id "ENSMUST00000044415.15"; gene_type "protein_coding"; gene_status "KNOWN"; gene_name "Npepl1"; transcript_type "protein_coding"; transcript_status "KNOWN"; transcript_name "Npepl1-201"; exon_number "1"; exon_id "ENSMUSE00000230851.8"; talon_gene "7035"; talon_transcript "18785"; talon_exon "100389"; ccdsid "CCDS17148.1"; exon_status "KNOWN"; level "2"; protein_id "ENSMUSP00000042808.9"; source "HAVANA"; tag "CCDS";
chr2	HAVANA	exon	174111077	174111262	.	+	.	gene_id "ENSMUSG00000039263.16"; transcript_id "ENSMUST00000044415.15"; gene_type "protein_coding"; gene_status "KNOWN"; gene_name "Npepl1"; transcript_type "protein_coding"; transcript_status "KNOWN"; transcript_name "Npepl1-201"; exon_number "2"; exon_id "ENSMUSE00000230847.1"; talon_gene "7035"; talon_transcript "18785"; talon_exon "100391"; ccdsid "CCDS17148.1"; exon_status "KNOWN"; level "2"; protein_id "ENSMUSP00000042808.9"; source "HAVANA"; tag "CCDS";
chr2	HAVANA	exon	174111614	174111784	.	+	.	gene_id "ENSMUSG00000039263.16"; transcript_id "ENSMUST00000044415.15"; gene_type "protein_coding"; gene_status "KNOWN"; gene_name "Npepl1"; transcript_type "protein_coding"; transcript_status "KNOWN"; transcript_name "Npepl1-201"; exon_number "3"; exon_id "ENSMUSE00001298609.1"; talon_gene "7035"; talon_transcript "18785"; talon_exon "100393"; ccdsid "CCDS17148.1"; exon_status "KNOWN"; level "2"; protein_id "ENSMUSP00000042808.9"; source "HAVANA"; tag "CCDS";
chr2	HAVANA	exon	174113897	174113986	.	+	.	gene_id "ENSMUSG00000039263.16"; transcript_id "ENSMUST00000044415.15"; gene_type "protein_coding"; gene_status "KNOWN"; gene_name "Npepl1"; transcript_type "protein_coding"; transcript_status "KNOWN"; transcript_name "Npepl1-201"; exon_number "4"; exon_id "ENSMUSE00001268611.1"; talon_gene "7035"; talon_transcript "18785"; talon_exon "100395"; ccdsid "CCDS17148.1"; exon_status "KNOWN"; level "2"; protein_id "ENSMUSP00000042808.9"; source "HAVANA"; tag "CCDS";
chr2	HAVANA	exon	174114397	174114478	.	+	.	gene_id "ENSMUSG00000039263.16"; transcript_id "ENSMUST00000044415.15"; gene_type "protein_coding"; gene_status "KNOWN"; gene_name "Npepl1"; transcript_type "protein_coding"; transcript_status "KNOWN"; transcript_name "Npepl1-201"; exon_number "5"; exon_id "ENSMUSE00001298364.1"; talon_gene "7035"; talon_transcript "18785"; talon_exon "100397"; ccdsid "CCDS17148.1"; exon_status "KNOWN"; level "2"; protein_id "ENSMUSP00000042808.9"; source "HAVANA"; tag "CCDS";
chr2	HAVANA	exon	174116051	174116193	.	+	.	gene_id "ENSMUSG00000039263.16"; transcript_id "ENSMUST00000044415.15"; gene_type "protein_coding"; gene_status "KNOWN"; gene_name "Npepl1"; transcript_type "protein_coding"; transcript_status "KNOWN"; transcript_name "Npepl1-201"; exon_number "6"; exon_id "ENSMUSE00001244964.1"; talon_gene "7035"; talon_transcript "18785"; talon_exon "100399"; ccdsid "CCDS17148.1"; exon_status "KNOWN"; level "2"; protein_id "ENSMUSP00000042808.9"; source "HAVANA"; tag "CCDS";
chr2	HAVANA	exon	174119393	174119470	.	+	.	gene_id "ENSMUSG00000039263.16"; transcript_id "ENSMUST00000044415.15"; gene_type "protein_coding"; gene_status "KNOWN"; gene_name "Npepl1"; transcript_type "protein_coding"; transcript_status "KNOWN"; transcript_name "Npepl1-201"; exon_number "7"; exon_id "ENSMUSE00001274560.1"; talon_gene "7035"; talon_transcript "18785"; talon_exon "100401"; ccdsid "CCDS17148.1"; exon_status "KNOWN"; level "2"; protein_id "ENSMUSP00000042808.9"; source "HAVANA"; tag "CCDS";
chr2	HAVANA	exon	174120227	174120327	.	+	.	gene_id "ENSMUSG00000039263.16"; transcript_id "ENSMUST00000044415.15"; gene_type "protein_coding"; gene_status "KNOWN"; gene_name "Npepl1"; transcript_type "protein_coding"; transcript_status "KNOWN"; transcript_name "Npepl1-201"; exon_number "8"; exon_id "ENSMUSE00001275232.1"; talon_gene "7035"; talon_transcript "18785"; talon_exon "100403"; ccdsid "CCDS17148.1"; exon_status "KNOWN"; level "2"; protein_id "ENSMUSP00000042808.9"; source "HAVANA"; tag "CCDS";
chr2	HAVANA	exon	174120544	174120667	.	+	.	gene_id "ENSMUSG00000039263.16"; transcript_id "ENSMUST00000044415.15"; gene_type "protein_coding"; gene_status "KNOWN"; gene_name "Npepl1"; transcript_type "protein_coding"; transcript_status "KNOWN"; transcript_name "Npepl1-201"; exon_number "9"; exon_id "ENSMUSE00000230284.1"; talon_gene "7035"; talon_transcript "18785"; talon_exon "100405"; ccdsid "CCDS17148.1"; exon_status "KNOWN"; level "2"; protein_id "ENSMUSP00000042808.9"; source "HAVANA"; tag "CCDS";
chr2	HAVANA	exon	174120948	174121124	.	+	.	gene_id "ENSMUSG00000039263.16"; transcript_id "ENSMUST00000044415.15"; gene_type "protein_coding"; gene_status "KNOWN"; gene_name "Npepl1"; transcript_type "protein_coding"; transcript_status "KNOWN"; transcript_name "Npepl1-201"; exon_number "10"; exon_id "ENSMUSE00000230280.1"; talon_gene "7035"; talon_transcript "18785"; talon_exon "100407"; ccdsid "CCDS17148.1"; exon_status "KNOWN"; level "2"; protein_id "ENSMUSP00000042808.9"; source "HAVANA"; tag "CCDS";
chr2	HAVANA	exon	174121479	174121589	.	+	.	gene_id "ENSMUSG00000039263.16"; transcript_id "ENSMUST00000044415.15"; gene_type "protein_coding"; gene_status "KNOWN"; gene_name "Npepl1"; transcript_type "protein_coding"; transcript_status "KNOWN"; transcript_name "Npepl1-201"; exon_number "11"; exon_id "ENSMUSE00001282060.1"; talon_gene "7035"; talon_transcript "18785"; talon_exon "100409"; ccdsid "CCDS17148.1"; exon_status "KNOWN"; level "2"; protein_id "ENSMUSP00000042808.9"; source "HAVANA"; tag "CCDS";
chr2	HAVANA	exon	174122091	174123070	.	+	.	gene_id "ENSMUSG00000039263.16"; transcript_id "ENSMUST00000044415.15"; gene_type "protein_coding"; gene_status "KNOWN"; gene_name "Npepl1"; transcript_type "protein_coding"; transcript_status "KNOWN"; transcript_name "Npepl1-201"; exon_number "12"; exon_id "ENSMUSE00000835912.1"; talon_gene "7035"; talon_transcript "18785"; talon_exon "100411"; ccdsid "CCDS17148.1"; exon_status "KNOWN"; level "2"; protein_id "ENSMUSP00000042808.9"; source "HAVANA"; tag "CCDS";
chr2	HAVANA	gene	174284320	174346744	.	+	.	gene_id "ENSMUSG00000027523.19"; gene_name "Gnas"; gene_status "KNOWN"; gene_type "protein_coding"; talon_gene "7041"; havana_gene "OTTMUSG00000016388.9"; level "2"; tag "ncRNA_host";
chr2	HAVANA	transcript	174284320	174346744	.	+	.	gene_id "ENSMUSG00000027523.19"; transcript_id "ENSMUST00000109096.8"; gene_name "Gnas"; gene_status "KNOWN"; gene_type "protein_coding"; transcript_type "protein_coding"; transcript_status "KNOWN"; transcript_name "Gnas-211"; talon_gene "7041"; talon_transcript "18799"; ccdsid "CCDS17149.1"; havana_transcript "OTTMUST00000039465.5"; level "2"; protein_id "ENSMUSP00000104724.2"; source "HAVANA"; tag "CCDS"; transcript_support_level "1";
chr2	ENSEMBL	exon	174284320	174284508	.	+	.	gene_id "ENSMUSG00000027523.19"; transcript_id "ENSMUST00000109096.8"; gene_type "protein_coding"; gene_status "KNOWN"; gene_name "Gnas"; transcript_type "protein_coding"; transcript_status "KNOWN"; transcript_name "Gnas-211"; exon_number "1"; exon_id "ENSMUSE00000493074.3"; talon_gene "7041"; talon_transcript "18799"; talon_exon "100448"; ccdsid "CCDS17149.1"; exon_status "KNOWN"; level "3"; protein_id "ENSMUSP00000136180.1"; source "ENSEMBL"; tag "CCDS";
chr2	ENSEMBL	exon	174284604	174285477	.	+	.	gene_id "ENSMUSG00000027523.19"; transcript_id "ENSMUST00000109096.8"; gene_type "protein_coding"; gene_status "KNOWN"; gene_name "Gnas"; transcript_type "protein_coding"; transcript_status "KNOWN"; transcript_name "Gnas-211"; exon_number "2"; exon_id "ENSMUSE00000548728.3"; talon_gene "7041"; talon_transcript "18799"; talon_exon "100450"; ccdsid "CCDS17149.1"; exon_status "KNOWN"; level "3"; protein_id "ENSMUSP00000136180.1"; source "ENSEMBL"; tag "CCDS";
chr2	HAVANA	exon	174334212	174334284	.	+	.	gene_id "ENSMUSG00000027523.19"; transcript_id "ENSMUST00000109096.8"; gene_type "protein_coding"; gene_status "KNOWN"; gene_name "Gnas"; transcript_type "protein_coding"; transcript_status "KNOWN"; transcript_name "Gnas-211"; exon_number "3"; exon_id "ENSMUSE00001305565.1"; talon_gene "7041"; talon_transcript "18799"; talon_exon "100456"; ccdsid "CCDS17149.1"; exon_status "KNOWN"; level "2"; protein_id "ENSMUSP00000104724.2"; source "HAVANA"; tag "CCDS";
chr2	HAVANA	exon	174336747	174336791	.	+	.	gene_id "ENSMUSG00000027523.19"; transcript_id "ENSMUST00000109096.8"; gene_type "protein_coding"; gene_status "KNOWN"; gene_name "Gnas"; transcript_type "protein_coding"; transcript_status "KNOWN"; transcript_name "Gnas-211"; exon_number "4"; exon_id "ENSMUSE00001255424.1"; talon_gene "7041"; talon_transcript "18799"; talon_exon "100458"; ccdsid "CCDS17149.1"; exon_status "KNOWN"; level "2"; protein_id "ENSMUSP00000104724.2"; source "HAVANA"; tag "CCDS";
chr2	ENSEMBL	exon	174341653	174341707	.	+	.	gene_id "ENSMUSG00000027523.19"; transcript_id "ENSMUST00000109096.8"; gene_type "protein_coding"; gene_status "KNOWN"; gene_name "Gnas"; transcript_type "protein_coding"; transcript_status "KNOWN"; transcript_name "Gnas-211"; exon_number "5"; exon_id "ENSMUSE00001301646.1"; talon_gene "7041"; talon_transcript "18799"; talon_exon "100462"; ccdsid "CCDS50817.1"; exon_status "KNOWN"; level "3"; protein_id "ENSMUSP00000139839.1"; source "ENSEMBL"; tag "CCDS";
chr2	ENSEMBL	exon	174341810	174341929	.	+	.	gene_id "ENSMUSG00000027523.19"; transcript_id "ENSMUST00000109096.8"; gene_type "protein_coding"; gene_status "KNOWN"; gene_name "Gnas"; transcript_type "protein_coding"; transcript_status "KNOWN"; transcript_name "Gnas-211"; exon_number "6"; exon_id "ENSMUSE00001301659.1"; talon_gene "7041"; talon_transcript "18799"; talon_exon "100464"; ccdsid "CCDS50817.1"; exon_status "KNOWN"; level "3"; protein_id "ENSMUSP00000139839.1"; source "ENSEMBL"; tag "CCDS";
chr2	ENSEMBL	exon	174343200	174343297	.	+	.	gene_id "ENSMUSG00000027523.19"; transcript_id "ENSMUST00000109096.8"; gene_type "protein_coding"; gene_status "KNOWN"; gene_name "Gnas"; transcript_type "protein_coding"; transcript_status "KNOWN"; transcript_name "Gnas-211"; exon_number "7"; exon_id "ENSMUSE00001308794.1"; talon_gene "7041"; talon_transcript "18799"; talon_exon "100466"; ccdsid "CCDS50817.1"; exon_status "KNOWN"; level "3"; protein_id "ENSMUSP00000139839.1"; source "ENSEMBL"; tag "CCDS";
chr2	ENSEMBL	exon	174345075	174345129	.	+	.	gene_id "ENSMUSG00000027523.19"; transcript_id "ENSMUST00000109096.8"; gene_type "protein_coding"; gene_status "KNOWN"; gene_name "Gnas"; transcript_type "protein_coding"; transcript_status "KNOWN"; transcript_name "Gnas-211"; exon_number "8"; exon_id "ENSMUSE00001251482.1"; talon_gene "7041"; talon_transcript "18799"; talon_exon "100468"; ccdsid "CCDS50817.1"; exon_status "KNOWN"; level "3"; protein_id "ENSMUSP00000139839.1"; source "ENSEMBL"; tag "CCDS";
chr2	ENSEMBL	exon	174345228	174345301	.	+	.	gene_id "ENSMUSG00000027523.19"; transcript_id "ENSMUST00000109096.8"; gene_type "protein_coding"; gene_status "KNOWN"; gene_name "Gnas"; transcript_type "protein_coding"; transcript_status "KNOWN"; transcript_name "Gnas-211"; exon_number "9"; exon_id "ENSMUSE00001240867.1"; talon_gene "7041"; talon_transcript "18799"; talon_exon "100470"; ccdsid "CCDS50817.1"; exon_status "KNOWN"; level "3"; protein_id "ENSMUSP00000139839.1"; source "ENSEMBL"; tag "CCDS";
chr2	ENSEMBL	exon	174345383	174345562	.	+	.	gene_id "ENSMUSG00000027523.19"; transcript_id "ENSMUST00000109096.8"; gene_type "protein_coding"; gene_status "KNOWN"; gene_name "Gnas"; transcript_type "protein_coding"; transcript_status "KNOWN"; transcript_name "Gnas-211"; exon_number "10"; exon_id "ENSMUSE00001231097.1"; talon_gene "7041"; talon_transcript "18799"; talon_exon "100472"; ccdsid "CCDS50817.1"; exon_status "KNOWN"; level "3"; protein_id "ENSMUSP00000139839.1"; source "ENSEMBL"; tag "CCDS";
chr2	ENSEMBL	exon	174345649	174345779	.	+	.	gene_id "ENSMUSG00000027523.19"; transcript_id "ENSMUST00000109096.8"; gene_type "protein_coding"; gene_status "KNOWN"; gene_name "Gnas"; transcript_type "protein_coding"; transcript_status "KNOWN"; transcript_name "Gnas-211"; exon_number "11"; exon_id "ENSMUSE00001288313.1"; talon_gene "7041"; talon_transcript "18799"; talon_exon "100474"; ccdsid "CCDS50817.1"; exon_status "KNOWN"; level "3"; protein_id "ENSMUSP00000139839.1"; source "ENSEMBL"; tag "CCDS";
chr2	ENSEMBL	exon	174345990	174346057	.	+	.	gene_id "ENSMUSG00000027523.19"; transcript_id "ENSMUST00000109096.8"; gene_type "protein_coding"; gene_status "KNOWN"; gene_name "Gnas"; transcript_type "protein_coding"; transcript_status "KNOWN"; transcript_name "Gnas-211"; exon_number "12"; exon_id "ENSMUSE00001257672.1"; talon_gene "7041"; talon_transcript "18799"; talon_exon "100476"; ccdsid "CCDS50817.1"; exon_status "KNOWN"; level "3"; protein_id "ENSMUSP00000139839.1"; source "ENSEMBL"; tag "CCDS";
chr2	HAVANA	exon	174346242	174346744	.	+	.	gene_id "ENSMUSG00000027523.19"; transcript_id "ENSMUST00000109096.8"; gene_type "protein_coding"; gene_status "KNOWN"; gene_name "Gnas"; transcript_type "protein_coding"; transcript_status "KNOWN"; transcript_name "Gnas-211"; exon_number "13"; exon_id "ENSMUSE00001210948.1"; talon_gene "7041"; talon_transcript "18799"; talon_exon "100478"; ccdsid "CCDS17149.1"; exon_status "KNOWN"; level "2"; protein_id "ENSMUSP00000104724.2"; source "HAVANA"; tag "CCDS";
chr2	HAVANA	transcript	174327699	174346502	.	+	.	gene_id "ENSMUSG00000027523.19"; transcript_id "ENSMUST00000156623.7"; gene_name "Gnas"; gene_status "KNOWN"; gene_type "protein_coding"; transcript_type "processed_transcript"; transcript_status "KNOWN"; transcript_name "Gnas-221"; talon_gene "7041"; talon_transcript "18810"; havana_transcript "OTTMUST00000039459.3"; level "2"; source "HAVANA"; transcript_support_level "1";
chr2	HAVANA	exon	174327699	174327941	.	+	.	gene_id "ENSMUSG00000027523.19"; transcript_id "ENSMUST00000156623.7"; gene_type "protein_coding"; gene_status "KNOWN"; gene_name "Gnas"; transcript_type "processed_transcript"; transcript_status "KNOWN"; transcript_name "Gnas-221"; exon_number "1"; exon_id "ENSMUSE00000820062.1"; talon_gene "7041"; talon_transcript "18810"; talon_exon "100496"; exon_status "KNOWN"; level "2"; source "HAVANA";
chr2	HAVANA	exon	174328108	174328131	.	+	.	gene_id "ENSMUSG00000027523.19"; transcript_id "ENSMUST00000156623.7"; gene_type "protein_coding"; gene_status "KNOWN"; gene_name "Gnas"; transcript_type "processed_transcript"; transcript_status "KNOWN"; transcript_name "Gnas-221"; exon_number "2"; exon_id "ENSMUSE00000730259.1"; talon_gene "7041"; talon_transcript "18810"; talon_exon "100498"; exon_status "KNOWN"; level "2"; source "HAVANA";
chr2	HAVANA	exon	174334212	174334284	.	+	.	gene_id "ENSMUSG00000027523.19"; transcript_id "ENSMUST00000156623.7"; gene_type "protein_coding"; gene_status "KNOWN"; gene_name "Gnas"; transcript_type "processed_transcript"; transcript_status "KNOWN"; transcript_name "Gnas-221"; exon_number "3"; exon_id "ENSMUSE00001305565.1"; talon_gene "7041"; talon_transcript "18810"; talon_exon "100456"; ccdsid "CCDS17149.1"; exon_status "KNOWN"; level "2"; protein_id "ENSMUSP00000104724.2"; source "HAVANA"; tag "CCDS";
chr2	HAVANA	exon	174336747	174336791	.	+	.	gene_id "ENSMUSG00000027523.19"; transcript_id "ENSMUST00000156623.7"; gene_type "protein_coding"; gene_status "KNOWN"; gene_name "Gnas"; transcript_type "processed_transcript"; transcript_status "KNOWN"; transcript_name "Gnas-221"; exon_number "4"; exon_id "ENSMUSE00001255424.1"; talon_gene "7041"; talon_transcript "18810"; talon_exon "100458"; ccdsid "CCDS17149.1"; exon_status "KNOWN"; level "2"; protein_id "ENSMUSP00000104724.2"; source "HAVANA"; tag "CCDS";
chr2	ENSEMBL	exon	174341653	174341707	.	+	.	gene_id "ENSMUSG00000027523.19"; transcript_id "ENSMUST00000156623.7"; gene_type "protein_coding"; gene_status "KNOWN"; gene_name "Gnas"; transcript_type "processed_transcript"; transcript_status "KNOWN"; transcript_name "Gnas-221"; exon_number "5"; exon_id "ENSMUSE00001301646.1"; talon_gene "7041"; talon_transcript "18810"; talon_exon "100462"; ccdsid "CCDS50817.1"; exon_status "KNOWN"; level "3"; protein_id "ENSMUSP00000139839.1"; source "ENSEMBL"; tag "CCDS";
chr2	ENSEMBL	exon	174341810	174341929	.	+	.	gene_id "ENSMUSG00000027523.19"; transcript_id "ENSMUST00000156623.7"; gene_type "protein_coding"; gene_status "KNOWN"; gene_name "Gnas"; transcript_type "processed_transcript"; transcript_status "KNOWN"; transcript_name "Gnas-221"; exon_number "6"; exon_id "ENSMUSE00001301659.1"; talon_gene "7041"; talon_transcript "18810"; talon_exon "100464"; ccdsid "CCDS50817.1"; exon_status "KNOWN"; level "3"; protein_id "ENSMUSP00000139839.1"; source "ENSEMBL"; tag "CCDS";
chr2	ENSEMBL	exon	174343200	174343297	.	+	.	gene_id "ENSMUSG00000027523.19"; transcript_id "ENSMUST00000156623.7"; gene_type "protein_coding"; gene_status "KNOWN"; gene_name "Gnas"; transcript_type "processed_transcript"; transcript_status "KNOWN"; transcript_name "Gnas-221"; exon_number "7"; exon_id "ENSMUSE00001308794.1"; talon_gene "7041"; talon_transcript "18810"; talon_exon "100466"; ccdsid "CCDS50817.1"; exon_status "KNOWN"; level "3"; protein_id "ENSMUSP00000139839.1"; source "ENSEMBL"; tag "CCDS";
chr2	ENSEMBL	exon	174345075	174345129	.	+	.	gene_id "ENSMUSG00000027523.19"; transcript_id "ENSMUST00000156623.7"; gene_type "protein_coding"; gene_status "KNOWN"; gene_name "Gnas"; transcript_type "processed_transcript"; transcript_status "KNOWN"; transcript_name "Gnas-221"; exon_number "8"; exon_id "ENSMUSE00001251482.1"; talon_gene "7041"; talon_transcript "18810"; talon_exon "100468"; ccdsid "CCDS50817.1"; exon_status "KNOWN"; level "3"; protein_id "ENSMUSP00000139839.1"; source "ENSEMBL"; tag "CCDS";
chr2	ENSEMBL	exon	174345228	174345301	.	+	.	gene_id "ENSMUSG00000027523.19"; transcript_id "ENSMUST00000156623.7"; gene_type "protein_coding"; gene_status "KNOWN"; gene_name "Gnas"; transcript_type "processed_transcript"; transcript_status "KNOWN"; transcript_name "Gnas-221"; exon_number "9"; exon_id "ENSMUSE00001240867.1"; talon_gene "7041"; talon_transcript "18810"; talon_exon "100470"; ccdsid "CCDS50817.1"; exon_status "KNOWN"; level "3"; protein_id "ENSMUSP00000139839.1"; source "ENSEMBL"; tag "CCDS";
chr2	ENSEMBL	exon	174345383	174345562	.	+	.	gene_id "ENSMUSG00000027523.19"; transcript_id "ENSMUST00000156623.7"; gene_type "protein_coding"; gene_status "KNOWN"; gene_name "Gnas"; transcript_type "processed_transcript"; transcript_status "KNOWN"; transcript_name "Gnas-221"; exon_number "10"; exon_id "ENSMUSE00001231097.1"; talon_gene "7041"; talon_transcript "18810"; talon_exon "100472"; ccdsid "CCDS50817.1"; exon_status "KNOWN"; level "3"; protein_id "ENSMUSP00000139839.1"; source "ENSEMBL"; tag "CCDS";
chr2	ENSEMBL	exon	174345649	174345779	.	+	.	gene_id "ENSMUSG00000027523.19"; transcript_id "ENSMUST00000156623.7"; gene_type "protein_coding"; gene_status "KNOWN"; gene_name "Gnas"; transcript_type "processed_transcript"; transcript_status "KNOWN"; transcript_name "Gnas-221"; exon_number "11"; exon_id "ENSMUSE00001288313.1"; talon_gene "7041"; talon_transcript "18810"; talon_exon "100474"; ccdsid "CCDS50817.1"; exon_status "KNOWN"; level "3"; protein_id "ENSMUSP00000139839.1"; source "ENSEMBL"; tag "CCDS";
chr2	ENSEMBL	exon	174345990	174346057	.	+	.	gene_id "ENSMUSG00000027523.19"; transcript_id "ENSMUST00000156623.7"; gene_type "protein_coding"; gene_status "KNOWN"; gene_name "Gnas"; transcript_type "processed_transcript"; transcript_status "KNOWN"; transcript_name "Gnas-221"; exon_number "12"; exon_id "ENSMUSE00001257672.1"; talon_gene "7041"; talon_transcript "18810"; talon_exon "100476"; ccdsid "CCDS50817.1"; exon_status "KNOWN"; level "3"; protein_id "ENSMUSP00000139839.1"; source "ENSEMBL"; tag "CCDS";
chr2	HAVANA	exon	174346242	174346502	.	+	.	gene_id "ENSMUSG00000027523.19"; transcript_id "ENSMUST00000156623.7"; gene_type "protein_coding"; gene_status "KNOWN"; gene_name "Gnas"; transcript_type "processed_transcript"; transcript_status "KNOWN"; transcript_name "Gnas-221"; exon_number "13"; exon_id "ENSMUSE00001309487.1"; talon_gene "7041"; talon_transcript "18810"; talon_exon "100487"; ccdsid "CCDS17151.1"; exon_status "KNOWN"; level "2"; protein_id "ENSMUSP00000079341.5"; source "HAVANA"; tag "CCDS";
chr2	HAVANA	transcript	174327730	174328947	.	+	.	gene_id "ENSMUSG00000027523.19"; transcript_id "ENSMUST00000149016.7"; gene_name "Gnas"; gene_status "KNOWN"; gene_type "protein_coding"; transcript_type "processed_transcript"; transcript_status "KNOWN"; transcript_name "Gnas-219"; talon_gene "7041"; talon_transcript "18811"; havana_transcript "OTTMUST00000039461.2"; level "2"; source "HAVANA"; transcript_support_level "1";
chr2	HAVANA	exon	174327730	174327941	.	+	.	gene_id "ENSMUSG00000027523.19"; transcript_id "ENSMUST00000149016.7"; gene_type "protein_coding"; gene_status "KNOWN"; gene_name "Gnas"; transcript_type "processed_transcript"; transcript_status "KNOWN"; transcript_name "Gnas-219"; exon_number "1"; exon_id "ENSMUSE00000779901.1"; talon_gene "7041"; talon_transcript "18811"; talon_exon "100500"; exon_status "KNOWN"; level "2"; source "HAVANA";
chr2	HAVANA	exon	174328108	174328131	.	+	.	gene_id "ENSMUSG00000027523.19"; transcript_id "ENSMUST00000149016.7"; gene_type "protein_coding"; gene_status "KNOWN"; gene_name "Gnas"; transcript_type "processed_transcript"; transcript_status "KNOWN"; transcript_name "Gnas-219"; exon_number "2"; exon_id "ENSMUSE00000730259.1"; talon_gene "7041"; talon_transcript "18811"; talon_exon "100498"; exon_status "KNOWN"; level "2"; source "HAVANA";
chr2	HAVANA	exon	174328367	174328947	.	+	.	gene_id "ENSMUSG00000027523.19"; transcript_id "ENSMUST00000149016.7"; gene_type "protein_coding"; gene_status "KNOWN"; gene_name "Gnas"; transcript_type "processed_transcript"; transcript_status "KNOWN"; transcript_name "Gnas-219"; exon_number "3"; exon_id "ENSMUSE00000817421.1"; talon_gene "7041"; talon_transcript "18811"; talon_exon "100502"; exon_status "KNOWN"; level "2"; source "HAVANA";
chr2	HAVANA	transcript	174330006	174346744	.	+	.	gene_id "ENSMUSG00000027523.19"; transcript_id "ENSMUST00000109085.7"; gene_name "Gnas"; gene_status "KNOWN"; gene_type "protein_coding"; transcript_type "protein_coding"; transcript_status "KNOWN"; transcript_name "Gnas-207"; talon_gene "7041"; talon_transcript "18815"; ccdsid "CCDS38357.1"; havana_transcript "OTTMUST00000040193.2"; level "2"; protein_id "ENSMUSP00000104713.1"; source "HAVANA"; tag "CCDS"; transcript_support_level "1";
chr2	HAVANA	exon	174330006	174330434	.	+	.	gene_id "ENSMUSG00000027523.19"; transcript_id "ENSMUST00000109085.7"; gene_type "protein_coding"; gene_status "KNOWN"; gene_name "Gnas"; transcript_type "protein_coding"; transcript_status "KNOWN"; transcript_name "Gnas-207"; exon_number "1"; exon_id "ENSMUSE00000678985.1"; talon_gene "7041"; talon_transcript "18815"; talon_exon "100509"; ccdsid "CCDS38357.1"; exon_status "KNOWN"; level "2"; protein_id "ENSMUSP00000104713.1"; source "HAVANA"; tag "CCDS";
chr2	HAVANA	exon	174334212	174334284	.	+	.	gene_id "ENSMUSG00000027523.19"; transcript_id "ENSMUST00000109085.7"; gene_type "protein_coding"; gene_status "KNOWN"; gene_name "Gnas"; transcript_type "protein_coding"; transcript_status "KNOWN"; transcript_name "Gnas-207"; exon_number "2"; exon_id "ENSMUSE00001305565.1"; talon_gene "7041"; talon_transcript "18815"; talon_exon "100456"; ccdsid "CCDS17149.1"; exon_status "KNOWN"; level "2"; protein_id "ENSMUSP00000104724.2"; source "HAVANA"; tag "CCDS";
chr2	HAVANA	exon	174341650	174341707	.	+	.	gene_id "ENSMUSG00000027523.19"; transcript_id "ENSMUST00000109085.7"; gene_type "protein_coding"; gene_status "KNOWN"; gene_name "Gnas"; transcript_type "protein_coding"; transcript_status "KNOWN"; transcript_name "Gnas-207"; exon_number "3"; exon_id "ENSMUSE00000473367.2"; talon_gene "7041"; talon_transcript "18815"; talon_exon "100492"; ccdsid "CCDS38354.1"; exon_status "KNOWN"; level "2"; protein_id "ENSMUSP00000085184.4"; source "HAVANA"; tag "CCDS";
chr2	ENSEMBL	exon	174341810	174341929	.	+	.	gene_id "ENSMUSG00000027523.19"; transcript_id "ENSMUST00000109085.7"; gene_type "protein_coding"; gene_status "KNOWN"; gene_name "Gnas"; transcript_type "protein_coding"; transcript_status "KNOWN"; transcript_name "Gnas-207"; exon_number "4"; exon_id "ENSMUSE00001301659.1"; talon_gene "7041"; talon_transcript "18815"; talon_exon "100464"; ccdsid "CCDS50817.1"; exon_status "KNOWN"; level "3"; protein_id "ENSMUSP00000139839.1"; source "ENSEMBL"; tag "CCDS";
chr2	ENSEMBL	exon	174343200	174343297	.	+	.	gene_id "ENSMUSG00000027523.19"; transcript_id "ENSMUST00000109085.7"; gene_type "protein_coding"; gene_status "KNOWN"; gene_name "Gnas"; transcript_type "protein_coding"; transcript_status "KNOWN"; transcript_name "Gnas-207"; exon_number "5"; exon_id "ENSMUSE00001308794.1"; talon_gene "7041"; talon_transcript "18815"; talon_exon "100466"; ccdsid "CCDS50817.1"; exon_status "KNOWN"; level "3"; protein_id "ENSMUSP00000139839.1"; source "ENSEMBL"; tag "CCDS";
chr2	ENSEMBL	exon	174345075	174345129	.	+	.	gene_id "ENSMUSG00000027523.19"; transcript_id "ENSMUST00000109085.7"; gene_type "protein_coding"; gene_status "KNOWN"; gene_name "Gnas"; transcript_type "protein_coding"; transcript_status "KNOWN"; transcript_name "Gnas-207"; exon_number "6"; exon_id "ENSMUSE00001251482.1"; talon_gene "7041"; talon_transcript "18815"; talon_exon "100468"; ccdsid "CCDS50817.1"; exon_status "KNOWN"; level "3"; protein_id "ENSMUSP00000139839.1"; source "ENSEMBL"; tag "CCDS";
chr2	ENSEMBL	exon	174345228	174345301	.	+	.	gene_id "ENSMUSG00000027523.19"; transcript_id "ENSMUST00000109085.7"; gene_type "protein_coding"; gene_status "KNOWN"; gene_name "Gnas"; transcript_type "protein_coding"; transcript_status "KNOWN"; transcript_name "Gnas-207"; exon_number "7"; exon_id "ENSMUSE00001240867.1"; talon_gene "7041"; talon_transcript "18815"; talon_exon "100470"; ccdsid "CCDS50817.1"; exon_status "KNOWN"; level "3"; protein_id "ENSMUSP00000139839.1"; source "ENSEMBL"; tag "CCDS";
chr2	ENSEMBL	exon	174345383	174345562	.	+	.	gene_id "ENSMUSG00000027523.19"; transcript_id "ENSMUST00000109085.7"; gene_type "protein_coding"; gene_status "KNOWN"; gene_name "Gnas"; transcript_type "protein_coding"; transcript_status "KNOWN"; transcript_name "Gnas-207"; exon_number "8"; exon_id "ENSMUSE00001231097.1"; talon_gene "7041"; talon_transcript "18815"; talon_exon "100472"; ccdsid "CCDS50817.1"; exon_status "KNOWN"; level "3"; protein_id "ENSMUSP00000139839.1"; source "ENSEMBL"; tag "CCDS";
chr2	ENSEMBL	exon	174345649	174345779	.	+	.	gene_id "ENSMUSG00000027523.19"; transcript_id "ENSMUST00000109085.7"; gene_type "protein_coding"; gene_status "KNOWN"; gene_name "Gnas"; transcript_type "protein_coding"; transcript_status "KNOWN"; transcript_name "Gnas-207"; exon_number "9"; exon_id "ENSMUSE00001288313.1"; talon_gene "7041"; talon_transcript "18815"; talon_exon "100474"; ccdsid "CCDS50817.1"; exon_status "KNOWN"; level "3"; protein_id "ENSMUSP00000139839.1"; source "ENSEMBL"; tag "CCDS";
chr2	ENSEMBL	exon	174345990	174346057	.	+	.	gene_id "ENSMUSG00000027523.19"; transcript_id "ENSMUST00000109085.7"; gene_type "protein_coding"; gene_status "KNOWN"; gene_name "Gnas"; transcript_type "protein_coding"; transcript_status "KNOWN"; transcript_name "Gnas-207"; exon_number "10"; exon_id "ENSMUSE00001257672.1"; talon_gene "7041"; talon_transcript "18815"; talon_exon "100476"; ccdsid "CCDS50817.1"; exon_status "KNOWN"; level "3"; protein_id "ENSMUSP00000139839.1"; source "ENSEMBL"; tag "CCDS";
chr2	HAVANA	exon	174346242	174346744	.	+	.	gene_id "ENSMUSG00000027523.19"; transcript_id "ENSMUST00000109085.7"; gene_type "protein_coding"; gene_status "KNOWN"; gene_name "Gnas"; transcript_type "protein_coding"; transcript_status "KNOWN"; transcript_name "Gnas-207"; exon_number "11"; exon_id "ENSMUSE00001210948.1"; talon_gene "7041"; talon_transcript "18815"; talon_exon "100478"; ccdsid "CCDS17149.1"; exon_status "KNOWN"; level "2"; protein_id "ENSMUSP00000104724.2"; source "HAVANA"; tag "CCDS";
chr2	ENSEMBL	transcript	174330089	174346712	.	+	.	gene_id "ENSMUSG00000027523.19"; transcript_id "ENSMUST00000109087.7"; gene_name "Gnas"; gene_status "KNOWN"; gene_type "protein_coding"; transcript_type "protein_coding"; transcript_status "KNOWN"; transcript_name "Gnas-208"; talon_gene "7041"; talon_transcript "18816"; ccdsid "CCDS38356.1"; level "3"; protein_id "ENSMUSP00000104715.1"; source "ENSEMBL"; tag "CCDS"; transcript_support_level "1";
chr2	ENSEMBL	exon	174330089	174330434	.	+	.	gene_id "ENSMUSG00000027523.19"; transcript_id "ENSMUST00000109087.7"; gene_type "protein_coding"; gene_status "KNOWN"; gene_name "Gnas"; transcript_type "protein_coding"; transcript_status "KNOWN"; transcript_name "Gnas-208"; exon_number "1"; exon_id "ENSMUSE00000678991.1"; talon_gene "7041"; talon_transcript "18816"; talon_exon "100510"; ccdsid "CCDS38356.1"; exon_status "KNOWN"; level "3"; protein_id "ENSMUSP00000104715.1"; source "ENSEMBL"; tag "CCDS";
chr2	HAVANA	exon	174334212	174334284	.	+	.	gene_id "ENSMUSG00000027523.19"; transcript_id "ENSMUST00000109087.7"; gene_type "protein_coding"; gene_status "KNOWN"; gene_name "Gnas"; transcript_type "protein_coding"; transcript_status "KNOWN"; transcript_name "Gnas-208"; exon_number "2"; exon_id "ENSMUSE00001305565.1"; talon_gene "7041"; talon_transcript "18816"; talon_exon "100456"; ccdsid "CCDS17149.1"; exon_status "KNOWN"; level "2"; protein_id "ENSMUSP00000104724.2"; source "HAVANA"; tag "CCDS";
chr2	HAVANA	exon	174336747	174336791	.	+	.	gene_id "ENSMUSG00000027523.19"; transcript_id "ENSMUST00000109087.7"; gene_type "protein_coding"; gene_status "KNOWN"; gene_name "Gnas"; transcript_type "protein_coding"; transcript_status "KNOWN"; transcript_name "Gnas-208"; exon_number "3"; exon_id "ENSMUSE00001255424.1"; talon_gene "7041"; talon_transcript "18816"; talon_exon "100458"; ccdsid "CCDS17149.1"; exon_status "KNOWN"; level "2"; protein_id "ENSMUSP00000104724.2"; source "HAVANA"; tag "CCDS";
chr2	ENSEMBL	exon	174341653	174341707	.	+	.	gene_id "ENSMUSG00000027523.19"; transcript_id "ENSMUST00000109087.7"; gene_type "protein_coding"; gene_status "KNOWN"; gene_name "Gnas"; transcript_type "protein_coding"; transcript_status "KNOWN"; transcript_name "Gnas-208"; exon_number "4"; exon_id "ENSMUSE00001301646.1"; talon_gene "7041"; talon_transcript "18816"; talon_exon "100462"; ccdsid "CCDS50817.1"; exon_status "KNOWN"; level "3"; protein_id "ENSMUSP00000139839.1"; source "ENSEMBL"; tag "CCDS";
chr2	ENSEMBL	exon	174341810	174341929	.	+	.	gene_id "ENSMUSG00000027523.19"; transcript_id "ENSMUST00000109087.7"; gene_type "protein_coding"; gene_status "KNOWN"; gene_name "Gnas"; transcript_type "protein_coding"; transcript_status "KNOWN"; transcript_name "Gnas-208"; exon_number "5"; exon_id "ENSMUSE00001301659.1"; talon_gene "7041"; talon_transcript "18816"; talon_exon "100464"; ccdsid "CCDS50817.1"; exon_status "KNOWN"; level "3"; protein_id "ENSMUSP00000139839.1"; source "ENSEMBL"; tag "CCDS";
chr2	ENSEMBL	exon	174343200	174343297	.	+	.	gene_id "ENSMUSG00000027523.19"; transcript_id "ENSMUST00000109087.7"; gene_type "protein_coding"; gene_status "KNOWN"; gene_name "Gnas"; transcript_type "protein_coding"; transcript_status "KNOWN"; transcript_name "Gnas-208"; exon_number "6"; exon_id "ENSMUSE00001308794.1"; talon_gene "7041"; talon_transcript "18816"; talon_exon "100466"; ccdsid "CCDS50817.1"; exon_status "KNOWN"; level "3"; protein_id "ENSMUSP00000139839.1"; source "ENSEMBL"; tag "CCDS";
chr2	ENSEMBL	exon	174345075	174345129	.	+	.	gene_id "ENSMUSG00000027523.19"; transcript_id "ENSMUST00000109087.7"; gene_type "protein_coding"; gene_status "KNOWN"; gene_name "Gnas"; transcript_type "protein_coding"; transcript_status "KNOWN"; transcript_name "Gnas-208"; exon_number "7"; exon_id "ENSMUSE00001251482.1"; talon_gene "7041"; talon_transcript "18816"; talon_exon "100468"; ccdsid "CCDS50817.1"; exon_status "KNOWN"; level "3"; protein_id "ENSMUSP00000139839.1"; source "ENSEMBL"; tag "CCDS";
chr2	ENSEMBL	exon	174345228	174345301	.	+	.	gene_id "ENSMUSG00000027523.19"; transcript_id "ENSMUST00000109087.7"; gene_type "protein_coding"; gene_status "KNOWN"; gene_name "Gnas"; transcript_type "protein_coding"; transcript_status "KNOWN"; transcript_name "Gnas-208"; exon_number "8"; exon_id "ENSMUSE00001240867.1"; talon_gene "7041"; talon_transcript "18816"; talon_exon "100470"; ccdsid "CCDS50817.1"; exon_status "KNOWN"; level "3"; protein_id "ENSMUSP00000139839.1"; source "ENSEMBL"; tag "CCDS";
chr2	ENSEMBL	exon	174345383	174345562	.	+	.	gene_id "ENSMUSG00000027523.19"; transcript_id "ENSMUST00000109087.7"; gene_type "protein_coding"; gene_status "KNOWN"; gene_name "Gnas"; transcript_type "protein_coding"; transcript_status "KNOWN"; transcript_name "Gnas-208"; exon_number "9"; exon_id "ENSMUSE00001231097.1"; talon_gene "7041"; talon_transcript "18816"; talon_exon "100472"; ccdsid "CCDS50817.1"; exon_status "KNOWN"; level "3"; protein_id "ENSMUSP00000139839.1"; source "ENSEMBL"; tag "CCDS";
chr2	ENSEMBL	exon	174345649	174345779	.	+	.	gene_id "ENSMUSG00000027523.19"; transcript_id "ENSMUST00000109087.7"; gene_type "protein_coding"; gene_status "KNOWN"; gene_name "Gnas"; transcript_type "protein_coding"; transcript_status "KNOWN"; transcript_name "Gnas-208"; exon_number "10"; exon_id "ENSMUSE00001288313.1"; talon_gene "7041"; talon_transcript "18816"; talon_exon "100474"; ccdsid "CCDS50817.1"; exon_status "KNOWN"; level "3"; protein_id "ENSMUSP00000139839.1"; source "ENSEMBL"; tag "CCDS";
chr2	ENSEMBL	exon	174345990	174346057	.	+	.	gene_id "ENSMUSG00000027523.19"; transcript_id "ENSMUST00000109087.7"; gene_type "protein_coding"; gene_status "KNOWN"; gene_name "Gnas"; transcript_type "protein_coding"; transcript_status "KNOWN"; transcript_name "Gnas-208"; exon_number "11"; exon_id "ENSMUSE00001257672.1"; talon_gene "7041"; talon_transcript "18816"; talon_exon "100476"; ccdsid "CCDS50817.1"; exon_status "KNOWN"; level "3"; protein_id "ENSMUSP00000139839.1"; source "ENSEMBL"; tag "CCDS";
chr2	ENSEMBL	exon	174346242	174346712	.	+	.	gene_id "ENSMUSG00000027523.19"; transcript_id "ENSMUST00000109087.7"; gene_type "protein_coding"; gene_status "KNOWN"; gene_name "Gnas"; transcript_type "protein_coding"; transcript_status "KNOWN"; transcript_name "Gnas-208"; exon_number "12"; exon_id "ENSMUSE00001325554.1"; talon_gene "7041"; talon_transcript "18816"; talon_exon "100490"; ccdsid "CCDS50817.1"; exon_status "KNOWN"; level "3"; protein_id "ENSMUSP00000139839.1"; source "ENSEMBL"; tag "CCDS";
chr2	HAVANA	transcript	174330097	174346744	.	+	.	gene_id "ENSMUSG00000027523.19"; transcript_id "ENSMUST00000109084.7"; gene_name "Gnas"; gene_status "KNOWN"; gene_type "protein_coding"; transcript_type "protein_coding"; transcript_status "KNOWN"; transcript_name "Gnas-206"; talon_gene "7041"; talon_transcript "18817"; havana_transcript "OTTMUST00000040196.1"; level "2"; protein_id "ENSMUSP00000104712.1"; source "HAVANA"; tag "basic"; transcript_support_level "1";
chr2	HAVANA	exon	174330097	174330434	.	+	.	gene_id "ENSMUSG00000027523.19"; transcript_id "ENSMUST00000109084.7"; gene_type "protein_coding"; gene_status "KNOWN"; gene_name "Gnas"; transcript_type "protein_coding"; transcript_status "KNOWN"; transcript_name "Gnas-206"; exon_number "1"; exon_id "ENSMUSE00000678983.1"; talon_gene "7041"; talon_transcript "18817"; talon_exon "100511"; exon_status "KNOWN"; level "2"; protein_id "ENSMUSP00000104712.1"; source "HAVANA"; tag "basic";
chr2	HAVANA	exon	174334212	174334284	.	+	.	gene_id "ENSMUSG00000027523.19"; transcript_id "ENSMUST00000109084.7"; gene_type "protein_coding"; gene_status "KNOWN"; gene_name "Gnas"; transcript_type "protein_coding"; transcript_status "KNOWN"; transcript_name "Gnas-206"; exon_number "2"; exon_id "ENSMUSE00001305565.1"; talon_gene "7041"; talon_transcript "18817"; talon_exon "100456"; ccdsid "CCDS17149.1"; exon_status "KNOWN"; level "2"; protein_id "ENSMUSP00000104724.2"; source "HAVANA"; tag "CCDS";
chr2	ENSEMBL	exon	174341653	174341707	.	+	.	gene_id "ENSMUSG00000027523.19"; transcript_id "ENSMUST00000109084.7"; gene_type "protein_coding"; gene_status "KNOWN"; gene_name "Gnas"; transcript_type "protein_coding"; transcript_status "KNOWN"; transcript_name "Gnas-206"; exon_number "3"; exon_id "ENSMUSE00001301646.1"; talon_gene "7041"; talon_transcript "18817"; talon_exon "100462"; ccdsid "CCDS50817.1"; exon_status "KNOWN"; level "3"; protein_id "ENSMUSP00000139839.1"; source "ENSEMBL"; tag "CCDS";
chr2	ENSEMBL	exon	174341810	174341929	.	+	.	gene_id "ENSMUSG00000027523.19"; transcript_id "ENSMUST00000109084.7"; gene_type "protein_coding"; gene_status "KNOWN"; gene_name "Gnas"; transcript_type "protein_coding"; transcript_status "KNOWN"; transcript_name "Gnas-206"; exon_number "4"; exon_id "ENSMUSE00001301659.1"; talon_gene "7041"; talon_transcript "18817"; talon_exon "100464"; ccdsid "CCDS50817.1"; exon_status "KNOWN"; level "3"; protein_id "ENSMUSP00000139839.1"; source "ENSEMBL"; tag "CCDS";
chr2	ENSEMBL	exon	174343200	174343297	.	+	.	gene_id "ENSMUSG00000027523.19"; transcript_id "ENSMUST00000109084.7"; gene_type "protein_coding"; gene_status "KNOWN"; gene_name "Gnas"; transcript_type "protein_coding"; transcript_status "KNOWN"; transcript_name "Gnas-206"; exon_number "5"; exon_id "ENSMUSE00001308794.1"; talon_gene "7041"; talon_transcript "18817"; talon_exon "100466"; ccdsid "CCDS50817.1"; exon_status "KNOWN"; level "3"; protein_id "ENSMUSP00000139839.1"; source "ENSEMBL"; tag "CCDS";
chr2	ENSEMBL	exon	174345075	174345129	.	+	.	gene_id "ENSMUSG00000027523.19"; transcript_id "ENSMUST00000109084.7"; gene_type "protein_coding"; gene_status "KNOWN"; gene_name "Gnas"; transcript_type "protein_coding"; transcript_status "KNOWN"; transcript_name "Gnas-206"; exon_number "6"; exon_id "ENSMUSE00001251482.1"; talon_gene "7041"; talon_transcript "18817"; talon_exon "100468"; ccdsid "CCDS50817.1"; exon_status "KNOWN"; level "3"; protein_id "ENSMUSP00000139839.1"; source "ENSEMBL"; tag "CCDS";
chr2	ENSEMBL	exon	174345228	174345301	.	+	.	gene_id "ENSMUSG00000027523.19"; transcript_id "ENSMUST00000109084.7"; gene_type "protein_coding"; gene_status "KNOWN"; gene_name "Gnas"; transcript_type "protein_coding"; transcript_status "KNOWN"; transcript_name "Gnas-206"; exon_number "7"; exon_id "ENSMUSE00001240867.1"; talon_gene "7041"; talon_transcript "18817"; talon_exon "100470"; ccdsid "CCDS50817.1"; exon_status "KNOWN"; level "3"; protein_id "ENSMUSP00000139839.1"; source "ENSEMBL"; tag "CCDS";
chr2	ENSEMBL	exon	174345383	174345562	.	+	.	gene_id "ENSMUSG00000027523.19"; transcript_id "ENSMUST00000109084.7"; gene_type "protein_coding"; gene_status "KNOWN"; gene_name "Gnas"; transcript_type "protein_coding"; transcript_status "KNOWN"; transcript_name "Gnas-206"; exon_number "8"; exon_id "ENSMUSE00001231097.1"; talon_gene "7041"; talon_transcript "18817"; talon_exon "100472"; ccdsid "CCDS50817.1"; exon_status "KNOWN"; level "3"; protein_id "ENSMUSP00000139839.1"; source "ENSEMBL"; tag "CCDS";
chr2	ENSEMBL	exon	174345649	174345779	.	+	.	gene_id "ENSMUSG00000027523.19"; transcript_id "ENSMUST00000109084.7"; gene_type "protein_coding"; gene_status "KNOWN"; gene_name "Gnas"; transcript_type "protein_coding"; transcript_status "KNOWN"; transcript_name "Gnas-206"; exon_number "9"; exon_id "ENSMUSE00001288313.1"; talon_gene "7041"; talon_transcript "18817"; talon_exon "100474"; ccdsid "CCDS50817.1"; exon_status "KNOWN"; level "3"; protein_id "ENSMUSP00000139839.1"; source "ENSEMBL"; tag "CCDS";
chr2	ENSEMBL	exon	174345990	174346057	.	+	.	gene_id "ENSMUSG00000027523.19"; transcript_id "ENSMUST00000109084.7"; gene_type "protein_coding"; gene_status "KNOWN"; gene_name "Gnas"; transcript_type "protein_coding"; transcript_status "KNOWN"; transcript_name "Gnas-206"; exon_number "10"; exon_id "ENSMUSE00001257672.1"; talon_gene "7041"; talon_transcript "18817"; talon_exon "100476"; ccdsid "CCDS50817.1"; exon_status "KNOWN"; level "3"; protein_id "ENSMUSP00000139839.1"; source "ENSEMBL"; tag "CCDS";
chr2	HAVANA	exon	174346242	174346744	.	+	.	gene_id "ENSMUSG00000027523.19"; transcript_id "ENSMUST00000109084.7"; gene_type "protein_coding"; gene_status "KNOWN"; gene_name "Gnas"; transcript_type "protein_coding"; transcript_status "KNOWN"; transcript_name "Gnas-206"; exon_number "11"; exon_id "ENSMUSE00001210948.1"; talon_gene "7041"; talon_transcript "18817"; talon_exon "100478"; ccdsid "CCDS17149.1"; exon_status "KNOWN"; level "2"; protein_id "ENSMUSP00000104724.2"; source "HAVANA"; tag "CCDS";
chr2	HAVANA	gene	174415804	174427502	.	+	.	gene_id "ENSMUSG00000016253.12"; gene_name "Nelfcd"; gene_status "KNOWN"; gene_type "protein_coding"; talon_gene "7046"; havana_gene "OTTMUSG00000016459.7"; level "2";
chr2	HAVANA	transcript	174415804	174427502	.	+	.	gene_id "ENSMUSG00000016253.12"; transcript_id "ENSMUST00000109075.7"; gene_name "Nelfcd"; gene_status "KNOWN"; gene_type "protein_coding"; transcript_type "protein_coding"; transcript_status "KNOWN"; transcript_name "Nelfcd-202"; talon_gene "7046"; talon_transcript "18825"; ccdsid "CCDS38358.1"; havana_transcript "OTTMUST00000039655.1"; level "2"; protein_id "ENSMUSP00000104703.1"; source "HAVANA"; tag "CCDS"; transcript_support_level "1";
chr2	HAVANA	exon	174415804	174415956	.	+	.	gene_id "ENSMUSG00000016253.12"; transcript_id "ENSMUST00000109075.7"; gene_type "protein_coding"; gene_status "KNOWN"; gene_name "Nelfcd"; transcript_type "protein_coding"; transcript_status "KNOWN"; transcript_name "Nelfcd-202"; exon_number "1"; exon_id "ENSMUSE00000229758.3"; talon_gene "7046"; talon_transcript "18825"; talon_exon "100546"; ccdsid "CCDS38358.1"; exon_status "KNOWN"; level "2"; protein_id "ENSMUSP00000104703.1"; source "HAVANA"; tag "CCDS";
chr2	HAVANA	exon	174420027	174420145	.	+	.	gene_id "ENSMUSG00000016253.12"; transcript_id "ENSMUST00000109075.7"; gene_type "protein_coding"; gene_status "KNOWN"; gene_name "Nelfcd"; transcript_type "protein_coding"; transcript_status "KNOWN"; transcript_name "Nelfcd-202"; exon_number "2"; exon_id "ENSMUSE00001303209.1"; talon_gene "7046"; talon_transcript "18825"; talon_exon "100548"; ccdsid "CCDS38358.1"; exon_status "KNOWN"; level "2"; protein_id "ENSMUSP00000104703.1"; source "HAVANA"; tag "CCDS";
chr2	HAVANA	exon	174420324	174420433	.	+	.	gene_id "ENSMUSG00000016253.12"; transcript_id "ENSMUST00000109075.7"; gene_type "protein_coding"; gene_status "KNOWN"; gene_name "Nelfcd"; transcript_type "protein_coding"; transcript_status "KNOWN"; transcript_name "Nelfcd-202"; exon_number "3"; exon_id "ENSMUSE00001240454.1"; talon_gene "7046"; talon_transcript "18825"; talon_exon "100550"; ccdsid "CCDS38358.1"; exon_status "KNOWN"; level "2"; protein_id "ENSMUSP00000104703.1"; source "HAVANA"; tag "CCDS";
chr2	HAVANA	exon	174421710	174421819	.	+	.	gene_id "ENSMUSG00000016253.12"; transcript_id "ENSMUST00000109075.7"; gene_type "protein_coding"; gene_status "KNOWN"; gene_name "Nelfcd"; transcript_type "protein_coding"; transcript_status "KNOWN"; transcript_name "Nelfcd-202"; exon_number "4"; exon_id "ENSMUSE00001272679.1"; talon_gene "7046"; talon_transcript "18825"; talon_exon "100552"; ccdsid "CCDS38358.1"; exon_status "KNOWN"; level "2"; protein_id "ENSMUSP00000104703.1"; source "HAVANA"; tag "CCDS";
chr2	HAVANA	exon	174422567	174422674	.	+	.	gene_id "ENSMUSG00000016253.12"; transcript_id "ENSMUST00000109075.7"; gene_type "protein_coding"; gene_status "KNOWN"; gene_name "Nelfcd"; transcript_type "protein_coding"; transcript_status "KNOWN"; transcript_name "Nelfcd-202"; exon_number "5"; exon_id "ENSMUSE00000229730.1"; talon_gene "7046"; talon_transcript "18825"; talon_exon "100554"; ccdsid "CCDS38358.1"; exon_status "KNOWN"; level "2"; protein_id "ENSMUSP00000104703.1"; source "HAVANA"; tag "CCDS";
chr2	HAVANA	exon	174423052	174423204	.	+	.	gene_id "ENSMUSG00000016253.12"; transcript_id "ENSMUST00000109075.7"; gene_type "protein_coding"; gene_status "KNOWN"; gene_name "Nelfcd"; transcript_type "protein_coding"; transcript_status "KNOWN"; transcript_name "Nelfcd-202"; exon_number "6"; exon_id "ENSMUSE00000678950.1"; talon_gene "7046"; talon_transcript "18825"; talon_exon "100556"; ccdsid "CCDS38358.1"; exon_status "KNOWN"; level "2"; protein_id "ENSMUSP00000104703.1"; source "HAVANA"; tag "CCDS";
chr2	HAVANA	exon	174423376	174423506	.	+	.	gene_id "ENSMUSG00000016253.12"; transcript_id "ENSMUST00000109075.7"; gene_type "protein_coding"; gene_status "KNOWN"; gene_name "Nelfcd"; transcript_type "protein_coding"; transcript_status "KNOWN"; transcript_name "Nelfcd-202"; exon_number "7"; exon_id "ENSMUSE00000170272.1"; talon_gene "7046"; talon_transcript "18825"; talon_exon "100558"; ccdsid "CCDS38358.1"; exon_status "KNOWN"; level "2"; protein_id "ENSMUSP00000104703.1"; source "HAVANA"; tag "CCDS";
chr2	HAVANA	exon	174423983	174424148	.	+	.	gene_id "ENSMUSG00000016253.12"; transcript_id "ENSMUST00000109075.7"; gene_type "protein_coding"; gene_status "KNOWN"; gene_name "Nelfcd"; transcript_type "protein_coding"; transcript_status "KNOWN"; transcript_name "Nelfcd-202"; exon_number "8"; exon_id "ENSMUSE00000170273.1"; talon_gene "7046"; talon_transcript "18825"; talon_exon "100560"; ccdsid "CCDS38358.1"; exon_status "KNOWN"; level "2"; protein_id "ENSMUSP00000104703.1"; source "HAVANA"; tag "CCDS";
chr2	HAVANA	exon	174424606	174424740	.	+	.	gene_id "ENSMUSG00000016253.12"; transcript_id "ENSMUST00000109075.7"; gene_type "protein_coding"; gene_status "KNOWN"; gene_name "Nelfcd"; transcript_type "protein_coding"; transcript_status "KNOWN"; transcript_name "Nelfcd-202"; exon_number "9"; exon_id "ENSMUSE00000170268.1"; talon_gene "7046"; talon_transcript "18825"; talon_exon "100562"; ccdsid "CCDS38358.1"; exon_status "KNOWN"; level "2"; protein_id "ENSMUSP00000104703.1"; source "HAVANA"; tag "CCDS";
chr2	HAVANA	exon	174425114	174425253	.	+	.	gene_id "ENSMUSG00000016253.12"; transcript_id "ENSMUST00000109075.7"; gene_type "protein_coding"; gene_status "KNOWN"; gene_name "Nelfcd"; transcript_type "protein_coding"; transcript_status "KNOWN"; transcript_name "Nelfcd-202"; exon_number "10"; exon_id "ENSMUSE00000170260.1"; talon_gene "7046"; talon_transcript "18825"; talon_exon "100564"; ccdsid "CCDS38358.1"; exon_status "KNOWN"; level "2"; protein_id "ENSMUSP00000104703.1"; source "HAVANA"; tag "CCDS";
chr2	HAVANA	exon	174425913	174426027	.	+	.	gene_id "ENSMUSG00000016253.12"; transcript_id "ENSMUST00000109075.7"; gene_type "protein_coding"; gene_status "KNOWN"; gene_name "Nelfcd"; transcript_type "protein_coding"; transcript_status "KNOWN"; transcript_name "Nelfcd-202"; exon_number "11"; exon_id "ENSMUSE00000170265.1"; talon_gene "7046"; talon_transcript "18825"; talon_exon "100566"; ccdsid "CCDS38358.1"; exon_status "KNOWN"; level "2"; protein_id "ENSMUSP00000104703.1"; source "HAVANA"; tag "CCDS";
chr2	HAVANA	exon	174426317	174426412	.	+	.	gene_id "ENSMUSG00000016253.12"; transcript_id "ENSMUST00000109075.7"; gene_type "protein_coding"; gene_status "KNOWN"; gene_name "Nelfcd"; transcript_type "protein_coding"; transcript_status "KNOWN"; transcript_name "Nelfcd-202"; exon_number "12"; exon_id "ENSMUSE00000170266.1"; talon_gene "7046"; talon_transcript "18825"; talon_exon "100568"; ccdsid "CCDS38358.1"; exon_status "KNOWN"; level "2"; protein_id "ENSMUSP00000104703.1"; source "HAVANA"; tag "CCDS";
chr2	HAVANA	exon	174426489	174426629	.	+	.	gene_id "ENSMUSG00000016253.12"; transcript_id "ENSMUST00000109075.7"; gene_type "protein_coding"; gene_status "KNOWN"; gene_name "Nelfcd"; transcript_type "protein_coding"; transcript_status "KNOWN"; transcript_name "Nelfcd-202"; exon_number "13"; exon_id "ENSMUSE00000170269.1"; talon_gene "7046"; talon_transcript "18825"; talon_exon "100570"; ccdsid "CCDS38358.1"; exon_status "KNOWN"; level "2"; protein_id "ENSMUSP00000104703.1"; source "HAVANA"; tag "CCDS";
chr2	HAVANA	exon	174426817	174426946	.	+	.	gene_id "ENSMUSG00000016253.12"; transcript_id "ENSMUST00000109075.7"; gene_type "protein_coding"; gene_status "KNOWN"; gene_name "Nelfcd"; transcript_type "protein_coding"; transcript_status "KNOWN"; transcript_name "Nelfcd-202"; exon_number "14"; exon_id "ENSMUSE00001302819.1"; talon_gene "7046"; talon_transcript "18825"; talon_exon "100572"; ccdsid "CCDS38358.1"; exon_status "KNOWN"; level "2"; protein_id "ENSMUSP00000104703.1"; source "HAVANA"; tag "CCDS";
chr2	HAVANA	exon	174427031	174427502	.	+	.	gene_id "ENSMUSG00000016253.12"; transcript_id "ENSMUST00000109075.7"; gene_type "protein_coding"; gene_status "KNOWN"; gene_name "Nelfcd"; transcript_type "protein_coding"; transcript_status "KNOWN"; transcript_name "Nelfcd-202"; exon_number "15"; exon_id "ENSMUSE00000381868.4"; talon_gene "7046"; talon_transcript "18825"; talon_exon "100574"; ccdsid "CCDS38358.1"; exon_status "KNOWN"; level "2"; protein_id "ENSMUSP00000104703.1"; source "HAVANA"; tag "CCDS";
chr2	HAVANA	transcript	174415851	174427502	.	+	.	gene_id "ENSMUSG00000016253.12"; transcript_id "ENSMUST00000016397.6"; gene_name "Nelfcd"; gene_status "KNOWN"; gene_type "protein_coding"; transcript_type "protein_coding"; transcript_status "KNOWN"; transcript_name "Nelfcd-201"; talon_gene "7046"; talon_transcript "18826"; havana_transcript "OTTMUST00000039656.1"; level "2"; protein_id "ENSMUSP00000016397.6"; source "HAVANA"; tag "basic"; transcript_support_level "1";
chr2	HAVANA	exon	174415851	174415956	.	+	.	gene_id "ENSMUSG00000016253.12"; transcript_id "ENSMUST00000016397.6"; gene_type "protein_coding"; gene_status "KNOWN"; gene_name "Nelfcd"; transcript_type "protein_coding"; transcript_status "KNOWN"; transcript_name "Nelfcd-201"; exon_number "1"; exon_id "ENSMUSE00000706044.2"; talon_gene "7046"; talon_transcript "18826"; talon_exon "100575"; exon_status "KNOWN"; level "2"; protein_id "ENSMUSP00000016397.6"; source "HAVANA"; tag "basic";
chr2	HAVANA	exon	174420027	174420145	.	+	.	gene_id "ENSMUSG00000016253.12"; transcript_id "ENSMUST00000016397.6"; gene_type "protein_coding"; gene_status "KNOWN"; gene_name "Nelfcd"; transcript_type "protein_coding"; transcript_status "KNOWN"; transcript_name "Nelfcd-201"; exon_number "2"; exon_id "ENSMUSE00001303209.1"; talon_gene "7046"; talon_transcript "18826"; talon_exon "100548"; ccdsid "CCDS38358.1"; exon_status "KNOWN"; level "2"; protein_id "ENSMUSP00000104703.1"; source "HAVANA"; tag "CCDS";
chr2	HAVANA	exon	174420324	174420433	.	+	.	gene_id "ENSMUSG00000016253.12"; transcript_id "ENSMUST00000016397.6"; gene_type "protein_coding"; gene_status "KNOWN"; gene_name "Nelfcd"; transcript_type "protein_coding"; transcript_status "KNOWN"; transcript_name "Nelfcd-201"; exon_number "3"; exon_id "ENSMUSE00001240454.1"; talon_gene "7046"; talon_transcript "18826"; talon_exon "100550"; ccdsid "CCDS38358.1"; exon_status "KNOWN"; level "2"; protein_id "ENSMUSP00000104703.1"; source "HAVANA"; tag "CCDS";
chr2	HAVANA	exon	174421710	174421819	.	+	.	gene_id "ENSMUSG00000016253.12"; transcript_id "ENSMUST00000016397.6"; gene_type "protein_coding"; gene_status "KNOWN"; gene_name "Nelfcd"; transcript_type "protein_coding"; transcript_status "KNOWN"; transcript_name "Nelfcd-201"; exon_number "4"; exon_id "ENSMUSE00001272679.1"; talon_gene "7046"; talon_transcript "18826"; talon_exon "100552"; ccdsid "CCDS38358.1"; exon_status "KNOWN"; level "2"; protein_id "ENSMUSP00000104703.1"; source "HAVANA"; tag "CCDS";
chr2	HAVANA	exon	174422567	174422674	.	+	.	gene_id "ENSMUSG00000016253.12"; transcript_id "ENSMUST00000016397.6"; gene_type "protein_coding"; gene_status "KNOWN"; gene_name "Nelfcd"; transcript_type "protein_coding"; transcript_status "KNOWN"; transcript_name "Nelfcd-201"; exon_number "5"; exon_id "ENSMUSE00000229730.1"; talon_gene "7046"; talon_transcript "18826"; talon_exon "100554"; ccdsid "CCDS38358.1"; exon_status "KNOWN"; level "2"; protein_id "ENSMUSP00000104703.1"; source "HAVANA"; tag "CCDS";
chr2	HAVANA	exon	174423004	174423204	.	+	.	gene_id "ENSMUSG00000016253.12"; transcript_id "ENSMUST00000016397.6"; gene_type "protein_coding"; gene_status "KNOWN"; gene_name "Nelfcd"; transcript_type "protein_coding"; transcript_status "KNOWN"; transcript_name "Nelfcd-201"; exon_number "6"; exon_id "ENSMUSE00000170267.2"; talon_gene "7046"; talon_transcript "18826"; talon_exon "100577"; exon_status "KNOWN"; level "2"; protein_id "ENSMUSP00000016397.6"; source "HAVANA"; tag "basic";
chr2	HAVANA	exon	174423376	174423506	.	+	.	gene_id "ENSMUSG00000016253.12"; transcript_id "ENSMUST00000016397.6"; gene_type "protein_coding"; gene_status "KNOWN"; gene_name "Nelfcd"; transcript_type "protein_coding"; transcript_status "KNOWN"; transcript_name "Nelfcd-201"; exon_number "7"; exon_id "ENSMUSE00000170272.1"; talon_gene "7046"; talon_transcript "18826"; talon_exon "100558"; ccdsid "CCDS38358.1"; exon_status "KNOWN"; level "2"; protein_id "ENSMUSP00000104703.1"; source "HAVANA"; tag "CCDS";
chr2	HAVANA	exon	174423983	174424148	.	+	.	gene_id "ENSMUSG00000016253.12"; transcript_id "ENSMUST00000016397.6"; gene_type "protein_coding"; gene_status "KNOWN"; gene_name "Nelfcd"; transcript_type "protein_coding"; transcript_status "KNOWN"; transcript_name "Nelfcd-201"; exon_number "8"; exon_id "ENSMUSE00000170273.1"; talon_gene "7046"; talon_transcript "18826"; talon_exon "100560"; ccdsid "CCDS38358.1"; exon_status "KNOWN"; level "2"; protein_id "ENSMUSP00000104703.1"; source "HAVANA"; tag "CCDS";
chr2	HAVANA	exon	174424606	174424740	.	+	.	gene_id "ENSMUSG00000016253.12"; transcript_id "ENSMUST00000016397.6"; gene_type "protein_coding"; gene_status "KNOWN"; gene_name "Nelfcd"; transcript_type "protein_coding"; transcript_status "KNOWN"; transcript_name "Nelfcd-201"; exon_number "9"; exon_id "ENSMUSE00000170268.1"; talon_gene "7046"; talon_transcript "18826"; talon_exon "100562"; ccdsid "CCDS38358.1"; exon_status "KNOWN"; level "2"; protein_id "ENSMUSP00000104703.1"; source "HAVANA"; tag "CCDS";
chr2	HAVANA	exon	174425114	174425253	.	+	.	gene_id "ENSMUSG00000016253.12"; transcript_id "ENSMUST00000016397.6"; gene_type "protein_coding"; gene_status "KNOWN"; gene_name "Nelfcd"; transcript_type "protein_coding"; transcript_status "KNOWN"; transcript_name "Nelfcd-201"; exon_number "10"; exon_id "ENSMUSE00000170260.1"; talon_gene "7046"; talon_transcript "18826"; talon_exon "100564"; ccdsid "CCDS38358.1"; exon_status "KNOWN"; level "2"; protein_id "ENSMUSP00000104703.1"; source "HAVANA"; tag "CCDS";
chr2	HAVANA	exon	174425913	174426027	.	+	.	gene_id "ENSMUSG00000016253.12"; transcript_id "ENSMUST00000016397.6"; gene_type "protein_coding"; gene_status "KNOWN"; gene_name "Nelfcd"; transcript_type "protein_coding"; transcript_status "KNOWN"; transcript_name "Nelfcd-201"; exon_number "11"; exon_id "ENSMUSE00000170265.1"; talon_gene "7046"; talon_transcript "18826"; talon_exon "100566"; ccdsid "CCDS38358.1"; exon_status "KNOWN"; level "2"; protein_id "ENSMUSP00000104703.1"; source "HAVANA"; tag "CCDS";
chr2	HAVANA	exon	174426317	174426412	.	+	.	gene_id "ENSMUSG00000016253.12"; transcript_id "ENSMUST00000016397.6"; gene_type "protein_coding"; gene_status "KNOWN"; gene_name "Nelfcd"; transcript_type "protein_coding"; transcript_status "KNOWN"; transcript_name "Nelfcd-201"; exon_number "12"; exon_id "ENSMUSE00000170266.1"; talon_gene "7046"; talon_transcript "18826"; talon_exon "100568"; ccdsid "CCDS38358.1"; exon_status "KNOWN"; level "2"; protein_id "ENSMUSP00000104703.1"; source "HAVANA"; tag "CCDS";
chr2	HAVANA	exon	174426489	174426629	.	+	.	gene_id "ENSMUSG00000016253.12"; transcript_id "ENSMUST00000016397.6"; gene_type "protein_coding"; gene_status "KNOWN"; gene_name "Nelfcd"; transcript_type "protein_coding"; transcript_status "KNOWN"; transcript_name "Nelfcd-201"; exon_number "13"; exon_id "ENSMUSE00000170269.1"; talon_gene "7046"; talon_transcript "18826"; talon_exon "100570"; ccdsid "CCDS38358.1"; exon_status "KNOWN"; level "2"; protein_id "ENSMUSP00000104703.1"; source "HAVANA"; tag "CCDS";
chr2	HAVANA	exon	174426817	174426946	.	+	.	gene_id "ENSMUSG00000016253.12"; transcript_id "ENSMUST00000016397.6"; gene_type "protein_coding"; gene_status "KNOWN"; gene_name "Nelfcd"; transcript_type "protein_coding"; transcript_status "KNOWN"; transcript_name "Nelfcd-201"; exon_number "14"; exon_id "ENSMUSE00001302819.1"; talon_gene "7046"; talon_transcript "18826"; talon_exon "100572"; ccdsid "CCDS38358.1"; exon_status "KNOWN"; level "2"; protein_id "ENSMUSP00000104703.1"; source "HAVANA"; tag "CCDS";
chr2	HAVANA	exon	174427031	174427502	.	+	.	gene_id "ENSMUSG00000016253.12"; transcript_id "ENSMUST00000016397.6"; gene_type "protein_coding"; gene_status "KNOWN"; gene_name "Nelfcd"; transcript_type "protein_coding"; transcript_status "KNOWN"; transcript_name "Nelfcd-201"; exon_number "15"; exon_id "ENSMUSE00000381868.4"; talon_gene "7046"; talon_transcript "18826"; talon_exon "100574"; ccdsid "CCDS38358.1"; exon_status "KNOWN"; level "2"; protein_id "ENSMUSP00000104703.1"; source "HAVANA"; tag "CCDS";
chr2	HAVANA	gene	174427493	174439039	.	-	.	gene_id "ENSMUSG00000016256.10"; gene_name "Ctsz"; gene_status "KNOWN"; gene_type "protein_coding"; talon_gene "7047"; havana_gene "OTTMUSG00000016461.1"; level "2";
chr2	HAVANA	transcript	174427493	174439039	.	-	.	gene_id "ENSMUSG00000016256.10"; transcript_id "ENSMUST00000016400.8"; gene_name "Ctsz"; gene_status "KNOWN"; gene_type "protein_coding"; transcript_type "protein_coding"; transcript_status "KNOWN"; transcript_name "Ctsz-201"; talon_gene "7047"; talon_transcript "18831"; ccdsid "CCDS17152.1"; havana_transcript "OTTMUST00000039661.1"; level "2"; protein_id "ENSMUSP00000016400.8"; source "HAVANA"; tag "CCDS"; transcript_support_level "1";
chr2	HAVANA	exon	174438750	174439039	.	-	.	gene_id "ENSMUSG00000016256.10"; transcript_id "ENSMUST00000016400.8"; gene_type "protein_coding"; gene_status "KNOWN"; gene_name "Ctsz"; transcript_type "protein_coding"; transcript_status "KNOWN"; transcript_name "Ctsz-201"; exon_number "1"; exon_id "ENSMUSE00000170274.6"; talon_gene "7047"; talon_transcript "18831"; talon_exon "100589"; ccdsid "CCDS17152.1"; exon_status "KNOWN"; level "2"; protein_id "ENSMUSP00000016400.8"; source "HAVANA"; tag "CCDS";
chr2	HAVANA	exon	174438165	174438328	.	-	.	gene_id "ENSMUSG00000016256.10"; transcript_id "ENSMUST00000016400.8"; gene_type "protein_coding"; gene_status "KNOWN"; gene_name "Ctsz"; transcript_type "protein_coding"; transcript_status "KNOWN"; transcript_name "Ctsz-201"; exon_number "2"; exon_id "ENSMUSE00000170275.1"; talon_gene "7047"; talon_transcript "18831"; talon_exon "100591"; ccdsid "CCDS17152.1"; exon_status "KNOWN"; level "2"; protein_id "ENSMUSP00000016400.8"; source "HAVANA"; tag "CCDS";
chr2	HAVANA	exon	174433488	174433667	.	-	.	gene_id "ENSMUSG00000016256.10"; transcript_id "ENSMUST00000016400.8"; gene_type "protein_coding"; gene_status "KNOWN"; gene_name "Ctsz"; transcript_type "protein_coding"; transcript_status "KNOWN"; transcript_name "Ctsz-201"; exon_number "3"; exon_id "ENSMUSE00000170279.1"; talon_gene "7047"; talon_transcript "18831"; talon_exon "100593"; ccdsid "CCDS17152.1"; exon_status "KNOWN"; level "2"; protein_id "ENSMUSP00000016400.8"; source "HAVANA"; tag "CCDS";
chr2	HAVANA	exon	174429056	174429206	.	-	.	gene_id "ENSMUSG00000016256.10"; transcript_id "ENSMUST00000016400.8"; gene_type "protein_coding"; gene_status "KNOWN"; gene_name "Ctsz"; transcript_type "protein_coding"; transcript_status "KNOWN"; transcript_name "Ctsz-201"; exon_number "4"; exon_id "ENSMUSE00000170276.1"; talon_gene "7047"; talon_transcript "18831"; talon_exon "100595"; ccdsid "CCDS17152.1"; exon_status "KNOWN"; level "2"; protein_id "ENSMUSP00000016400.8"; source "HAVANA"; tag "CCDS";
chr2	HAVANA	exon	174428578	174428743	.	-	.	gene_id "ENSMUSG00000016256.10"; transcript_id "ENSMUST00000016400.8"; gene_type "protein_coding"; gene_status "KNOWN"; gene_name "Ctsz"; transcript_type "protein_coding"; transcript_status "KNOWN"; transcript_name "Ctsz-201"; exon_number "5"; exon_id "ENSMUSE00000170278.1"; talon_gene "7047"; talon_transcript "18831"; talon_exon "100597"; ccdsid "CCDS17152.1"; exon_status "KNOWN"; level "2"; protein_id "ENSMUSP00000016400.8"; source "HAVANA"; tag "CCDS";
chr2	HAVANA	exon	174427493	174427982	.	-	.	gene_id "ENSMUSG00000016256.10"; transcript_id "ENSMUST00000016400.8"; gene_type "protein_coding"; gene_status "KNOWN"; gene_name "Ctsz"; transcript_type "protein_coding"; transcript_status "KNOWN"; transcript_name "Ctsz-201"; exon_number "6"; exon_id "ENSMUSE00000404156.6"; talon_gene "7047"; talon_transcript "18831"; talon_exon "100599"; ccdsid "CCDS17152.1"; exon_status "KNOWN"; level "2"; protein_id "ENSMUSP00000016400.8"; source "HAVANA"; tag "CCDS";
chr2	HAVANA	gene	174450695	174457882	.	+	.	gene_id "ENSMUSG00000016255.5"; gene_name "Tubb1"; gene_status "KNOWN"; gene_type "protein_coding"; talon_gene "7049"; havana_gene "OTTMUSG00000016460.4"; level "2";
chr2	HAVANA	transcript	174450695	174457882	.	+	.	gene_id "ENSMUSG00000016255.5"; transcript_id "ENSMUST00000016399.5"; gene_name "Tubb1"; gene_status "KNOWN"; gene_type "protein_coding"; transcript_type "protein_coding"; transcript_status "KNOWN"; transcript_name "Tubb1-201"; talon_gene "7049"; talon_transcript "18833"; ccdsid "CCDS38359.1"; havana_transcript "OTTMUST00000039660.3"; level "2"; protein_id "ENSMUSP00000016399.5"; source "HAVANA"; tag "CCDS"; transcript_support_level "1";
chr2	HAVANA	exon	174450695	174450801	.	+	.	gene_id "ENSMUSG00000016255.5"; transcript_id "ENSMUST00000016399.5"; gene_type "protein_coding"; gene_status "KNOWN"; gene_name "Tubb1"; transcript_type "protein_coding"; transcript_status "KNOWN"; transcript_name "Tubb1-201"; exon_number "1"; exon_id "ENSMUSE00000410937.4"; talon_gene "7049"; talon_transcript "18833"; talon_exon "100601"; ccdsid "CCDS38359.1"; exon_status "KNOWN"; level "2"; protein_id "ENSMUSP00000016399.5"; source "HAVANA"; tag "CCDS";
chr2	HAVANA	exon	174455657	174455765	.	+	.	gene_id "ENSMUSG00000016255.5"; transcript_id "ENSMUST00000016399.5"; gene_type "protein_coding"; gene_status "KNOWN"; gene_name "Tubb1"; transcript_type "protein_coding"; transcript_status "KNOWN"; transcript_name "Tubb1-201"; exon_number "2"; exon_id "ENSMUSE00000364820.1"; talon_gene "7049"; talon_transcript "18833"; talon_exon "100603"; ccdsid "CCDS38359.1"; exon_status "KNOWN"; level "2"; protein_id "ENSMUSP00000016399.5"; source "HAVANA"; tag "CCDS";
chr2	HAVANA	exon	174456590	174456700	.	+	.	gene_id "ENSMUSG00000016255.5"; transcript_id "ENSMUST00000016399.5"; gene_type "protein_coding"; gene_status "KNOWN"; gene_name "Tubb1"; transcript_type "protein_coding"; transcript_status "KNOWN"; transcript_name "Tubb1-201"; exon_number "3"; exon_id "ENSMUSE00000229519.1"; talon_gene "7049"; talon_transcript "18833"; talon_exon "100605"; ccdsid "CCDS38359.1"; exon_status "KNOWN"; level "2"; protein_id "ENSMUSP00000016399.5"; source "HAVANA"; tag "CCDS";
chr2	HAVANA	exon	174456804	174457882	.	+	.	gene_id "ENSMUSG00000016255.5"; transcript_id "ENSMUST00000016399.5"; gene_type "protein_coding"; gene_status "KNOWN"; gene_name "Tubb1"; transcript_type "protein_coding"; transcript_status "KNOWN"; transcript_name "Tubb1-201"; exon_number "4"; exon_id "ENSMUSE00000362654.5"; talon_gene "7049"; talon_transcript "18833"; talon_exon "100607"; ccdsid "CCDS38359.1"; exon_status "KNOWN"; level "2"; protein_id "ENSMUSP00000016399.5"; source "HAVANA"; tag "CCDS";
chr2	HAVANA	gene	174461072	174464049	.	-	.	gene_id "ENSMUSG00000016252.7"; gene_name "Atp5e"; gene_status "KNOWN"; gene_type "protein_coding"; talon_gene "7050"; havana_gene "OTTMUSG00000016513.1"; level "2";
chr2	HAVANA	transcript	174461072	174464105	.	-	.	gene_id "ENSMUSG00000016252.7"; transcript_id "ENSMUST00000016396.7"; gene_name "Atp5e"; gene_status "KNOWN"; gene_type "protein_coding"; transcript_type "protein_coding"; transcript_status "KNOWN"; transcript_name "Atp5e-201"; talon_gene "7050"; talon_transcript "18834"; ccdsid "CCDS38360.1"; havana_transcript "OTTMUST00000039900.1"; level "2"; protein_id "ENSMUSP00000016396.7"; source "HAVANA"; tag "CCDS"; transcript_support_level "1";
chr2	HAVANA	exon	174463965	174464105	.	-	.	gene_id "ENSMUSG00000016252.7"; transcript_id "ENSMUST00000016396.7"; gene_type "protein_coding"; gene_status "KNOWN"; gene_name "Atp5e"; transcript_type "protein_coding"; transcript_status "KNOWN"; transcript_name "Atp5e-201"; exon_number "1"; exon_id "ENSMUSE00000390028.6"; talon_gene "7050"; talon_transcript "18834"; talon_exon "100608"; ccdsid "CCDS38360.1"; exon_status "KNOWN"; level "2"; protein_id "ENSMUSP00000016396.7"; source "HAVANA"; tag "CCDS";
chr2	HAVANA	exon	174462500	174462629	.	-	.	gene_id "ENSMUSG00000016252.7"; transcript_id "ENSMUST00000016396.7"; gene_type "protein_coding"; gene_status "KNOWN"; gene_name "Atp5e"; transcript_type "protein_coding"; transcript_status "KNOWN"; transcript_name "Atp5e-201"; exon_number "2"; exon_id "ENSMUSE00000170293.1"; talon_gene "7050"; talon_transcript "18834"; talon_exon "100610"; ccdsid "CCDS38360.1"; exon_status "KNOWN"; level "2"; protein_id "ENSMUSP00000016396.7"; source "HAVANA"; tag "CCDS";
chr2	HAVANA	exon	174461072	174461221	.	-	.	gene_id "ENSMUSG00000016252.7"; transcript_id "ENSMUST00000016396.7"; gene_type "protein_coding"; gene_status "KNOWN"; gene_name "Atp5e"; transcript_type "protein_coding"; transcript_status "KNOWN"; transcript_name "Atp5e-201"; exon_number "3"; exon_id "ENSMUSE00000782485.1"; talon_gene "7050"; talon_transcript "18834"; talon_exon "100612"; ccdsid "CCDS38360.1"; exon_status "KNOWN"; level "2"; protein_id "ENSMUSP00000016396.7"; source "HAVANA"; tag "CCDS";
chr2	HAVANA	transcript	174461075	174464049	.	-	.	gene_id "ENSMUSG00000016252.7"; transcript_id "ENSMUST00000149191.1"; gene_name "Atp5e"; gene_status "KNOWN"; gene_type "protein_coding"; transcript_type "retained_intron"; transcript_status "KNOWN"; transcript_name "Atp5e-202"; talon_gene "7050"; talon_transcript "18835"; havana_transcript "OTTMUST00000039901.1"; level "2"; source "HAVANA"; tag "mRNA_start_NF"; transcript_support_level "1";
chr2	HAVANA	exon	174462500	174464049	.	-	.	gene_id "ENSMUSG00000016252.7"; transcript_id "ENSMUST00000149191.1"; gene_type "protein_coding"; gene_status "KNOWN"; gene_name "Atp5e"; transcript_type "retained_intron"; transcript_status "KNOWN"; transcript_name "Atp5e-202"; exon_number "1"; exon_id "ENSMUSE00000807603.1"; talon_gene "7050"; talon_transcript "18835"; talon_exon "100613"; exon_status "KNOWN"; level "2"; source "HAVANA"; tag "mRNA_start_NF";
chr2	HAVANA	exon	174461075	174461221	.	-	.	gene_id "ENSMUSG00000016252.7"; transcript_id "ENSMUST00000149191.1"; gene_type "protein_coding"; gene_status "KNOWN"; gene_name "Atp5e"; transcript_type "retained_intron"; transcript_status "KNOWN"; transcript_name "Atp5e-202"; exon_number "2"; exon_id "ENSMUSE00000170291.3"; talon_gene "7050"; talon_transcript "18835"; talon_exon "100614"; exon_status "KNOWN"; level "2"; source "HAVANA"; tag "mRNA_start_NF";
chr2	HAVANA	gene	174465067	174472898	.	-	.	gene_id "ENSMUSG00000016257.15"; gene_name "Prelid3b"; gene_status "KNOWN"; gene_type "protein_coding"; talon_gene "7051"; havana_gene "OTTMUSG00000016514.5"; level "2";
chr2	HAVANA	transcript	174465067	174473081	.	-	.	gene_id "ENSMUSG00000016257.15"; transcript_id "ENSMUST00000016401.14"; gene_name "Prelid3b"; gene_status "KNOWN"; gene_type "protein_coding"; transcript_type "protein_coding"; transcript_status "KNOWN"; transcript_name "Prelid3b-201"; talon_gene "7051"; talon_transcript "18837"; ccdsid "CCDS17155.1"; havana_transcript "OTTMUST00000039903.2"; level "2"; protein_id "ENSMUSP00000016401.8"; source "HAVANA"; tag "CCDS"; transcript_support_level "1";
chr2	HAVANA	exon	174472832	174473081	.	-	.	gene_id "ENSMUSG00000016257.15"; transcript_id "ENSMUST00000016401.14"; gene_type "protein_coding"; gene_status "KNOWN"; gene_name "Prelid3b"; transcript_type "protein_coding"; transcript_status "KNOWN"; transcript_name "Prelid3b-201"; exon_number "1"; exon_id "ENSMUSE00000784297.1"; talon_gene "7051"; talon_transcript "18837"; talon_exon "100618"; ccdsid "CCDS17155.1"; exon_status "KNOWN"; level "2"; protein_id "ENSMUSP00000016401.8"; source "HAVANA"; tag "CCDS";
chr2	HAVANA	exon	174469337	174469505	.	-	.	gene_id "ENSMUSG00000016257.15"; transcript_id "ENSMUST00000016401.14"; gene_type "protein_coding"; gene_status "KNOWN"; gene_name "Prelid3b"; transcript_type "protein_coding"; transcript_status "KNOWN"; transcript_name "Prelid3b-201"; exon_number "2"; exon_id "ENSMUSE00000229433.1"; talon_gene "7051"; talon_transcript "18837"; talon_exon "100620"; ccdsid "CCDS17155.1"; exon_status "KNOWN"; level "2"; protein_id "ENSMUSP00000016401.8"; source "HAVANA"; tag "CCDS";
chr2	HAVANA	exon	174468298	174468387	.	-	.	gene_id "ENSMUSG00000016257.15"; transcript_id "ENSMUST00000016401.14"; gene_type "protein_coding"; gene_status "KNOWN"; gene_name "Prelid3b"; transcript_type "protein_coding"; transcript_status "KNOWN"; transcript_name "Prelid3b-201"; exon_number "3"; exon_id "ENSMUSE00001291075.1"; talon_gene "7051"; talon_transcript "18837"; talon_exon "100622"; ccdsid "CCDS17155.1"; exon_status "KNOWN"; level "2"; protein_id "ENSMUSP00000016401.8"; source "HAVANA"; tag "CCDS";
chr2	HAVANA	exon	174466940	174467010	.	-	.	gene_id "ENSMUSG00000016257.15"; transcript_id "ENSMUST00000016401.14"; gene_type "protein_coding"; gene_status "KNOWN"; gene_name "Prelid3b"; transcript_type "protein_coding"; transcript_status "KNOWN"; transcript_name "Prelid3b-201"; exon_number "4"; exon_id "ENSMUSE00000229409.1"; talon_gene "7051"; talon_transcript "18837"; talon_exon "100624"; ccdsid "CCDS17155.1"; exon_status "KNOWN"; level "2"; protein_id "ENSMUSP00000016401.8"; source "HAVANA"; tag "CCDS";
chr2	HAVANA	exon	174466726	174466828	.	-	.	gene_id "ENSMUSG00000016257.15"; transcript_id "ENSMUST00000016401.14"; gene_type "protein_coding"; gene_status "KNOWN"; gene_name "Prelid3b"; transcript_type "protein_coding"; transcript_status "KNOWN"; transcript_name "Prelid3b-201"; exon_number "5"; exon_id "ENSMUSE00000170285.1"; talon_gene "7051"; talon_transcript "18837"; talon_exon "100626"; ccdsid "CCDS17155.1"; exon_status "KNOWN"; level "2"; protein_id "ENSMUSP00000016401.8"; source "HAVANA"; tag "CCDS";
chr2	HAVANA	exon	174465067	174465936	.	-	.	gene_id "ENSMUSG00000016257.15"; transcript_id "ENSMUST00000016401.14"; gene_type "protein_coding"; gene_status "KNOWN"; gene_name "Prelid3b"; transcript_type "protein_coding"; transcript_status "KNOWN"; transcript_name "Prelid3b-201"; exon_number "6"; exon_id "ENSMUSE00000383625.9"; talon_gene "7051"; talon_transcript "18837"; talon_exon "100628"; ccdsid "CCDS17155.1"; exon_status "KNOWN"; level "2"; protein_id "ENSMUSP00000016401.8"; source "HAVANA"; tag "CCDS";
chr2	HAVANA	transcript	174465585	174472898	.	-	.	gene_id "ENSMUSG00000016257.15"; transcript_id "ENSMUST00000117442.7"; gene_name "Prelid3b"; gene_status "KNOWN"; gene_type "protein_coding"; transcript_type "protein_coding"; transcript_status "KNOWN"; transcript_name "Prelid3b-202"; talon_gene "7051"; talon_transcript "18838"; havana_transcript "OTTMUST00000078015.2"; level "2"; protein_id "ENSMUSP00000112686.1"; source "HAVANA"; tag "basic"; transcript_support_level "3";
chr2	HAVANA	exon	174472832	174472898	.	-	.	gene_id "ENSMUSG00000016257.15"; transcript_id "ENSMUST00000117442.7"; gene_type "protein_coding"; gene_status "KNOWN"; gene_name "Prelid3b"; transcript_type "protein_coding"; transcript_status "KNOWN"; transcript_name "Prelid3b-202"; exon_number "1"; exon_id "ENSMUSE00000716039.1"; talon_gene "7051"; talon_transcript "18838"; talon_exon "100629"; exon_status "KNOWN"; level "2"; protein_id "ENSMUSP00000112686.1"; source "HAVANA"; tag "basic";
chr2	HAVANA	exon	174468298	174468387	.	-	.	gene_id "ENSMUSG00000016257.15"; transcript_id "ENSMUST00000117442.7"; gene_type "protein_coding"; gene_status "KNOWN"; gene_name "Prelid3b"; transcript_type "protein_coding"; transcript_status "KNOWN"; transcript_name "Prelid3b-202"; exon_number "2"; exon_id "ENSMUSE00001291075.1"; talon_gene "7051"; talon_transcript "18838"; talon_exon "100622"; ccdsid "CCDS17155.1"; exon_status "KNOWN"; level "2"; protein_id "ENSMUSP00000016401.8"; source "HAVANA"; tag "CCDS";
chr2	HAVANA	exon	174466940	174467010	.	-	.	gene_id "ENSMUSG00000016257.15"; transcript_id "ENSMUST00000117442.7"; gene_type "protein_coding"; gene_status "KNOWN"; gene_name "Prelid3b"; transcript_type "protein_coding"; transcript_status "KNOWN"; transcript_name "Prelid3b-202"; exon_number "3"; exon_id "ENSMUSE00000229409.1"; talon_gene "7051"; talon_transcript "18838"; talon_exon "100624"; ccdsid "CCDS17155.1"; exon_status "KNOWN"; level "2"; protein_id "ENSMUSP00000016401.8"; source "HAVANA"; tag "CCDS";
chr2	HAVANA	exon	174466726	174466828	.	-	.	gene_id "ENSMUSG00000016257.15"; transcript_id "ENSMUST00000117442.7"; gene_type "protein_coding"; gene_status "KNOWN"; gene_name "Prelid3b"; transcript_type "protein_coding"; transcript_status "KNOWN"; transcript_name "Prelid3b-202"; exon_number "4"; exon_id "ENSMUSE00000170285.1"; talon_gene "7051"; talon_transcript "18838"; talon_exon "100626"; ccdsid "CCDS17155.1"; exon_status "KNOWN"; level "2"; protein_id "ENSMUSP00000016401.8"; source "HAVANA"; tag "CCDS";
chr2	HAVANA	exon	174465585	174465936	.	-	.	gene_id "ENSMUSG00000016257.15"; transcript_id "ENSMUST00000117442.7"; gene_type "protein_coding"; gene_status "KNOWN"; gene_name "Prelid3b"; transcript_type "protein_coding"; transcript_status "KNOWN"; transcript_name "Prelid3b-202"; exon_number "5"; exon_id "ENSMUSE00000711188.1"; talon_gene "7051"; talon_transcript "18838"; talon_exon "100631"; exon_status "KNOWN"; level "2"; protein_id "ENSMUSP00000112686.1"; source "HAVANA"; tag "basic";
chr2	HAVANA	gene	174643534	174710832	.	+	.	gene_id "ENSMUSG00000050600.5"; gene_name "Zfp831"; gene_status "KNOWN"; gene_type "protein_coding"; talon_gene "7054"; havana_gene "OTTMUSG00000017459.1"; level "2";
chr2	HAVANA	transcript	174643534	174710832	.	+	.	gene_id "ENSMUSG00000050600.5"; transcript_id "ENSMUST00000059452.5"; gene_name "Zfp831"; gene_status "KNOWN"; gene_type "protein_coding"; transcript_type "protein_coding"; transcript_status "KNOWN"; transcript_name "Zfp831-201"; talon_gene "7054"; talon_transcript "18844"; ccdsid "CCDS38361.1"; havana_transcript "OTTMUST00000042397.1"; level "2"; protein_id "ENSMUSP00000060255.5"; source "HAVANA"; tag "CCDS"; transcript_support_level "5";
chr2	HAVANA	exon	174643534	174647172	.	+	.	gene_id "ENSMUSG00000050600.5"; transcript_id "ENSMUST00000059452.5"; gene_type "protein_coding"; gene_status "KNOWN"; gene_name "Zfp831"; transcript_type "protein_coding"; transcript_status "KNOWN"; transcript_name "Zfp831-201"; exon_number "1"; exon_id "ENSMUSE00000357407.5"; talon_gene "7054"; talon_transcript "18844"; talon_exon "100645"; ccdsid "CCDS38361.1"; exon_status "KNOWN"; level "2"; protein_id "ENSMUSP00000060255.5"; source "HAVANA"; tag "CCDS";
chr2	HAVANA	exon	174648081	174648223	.	+	.	gene_id "ENSMUSG00000050600.5"; transcript_id "ENSMUST00000059452.5"; gene_type "protein_coding"; gene_status "KNOWN"; gene_name "Zfp831"; transcript_type "protein_coding"; transcript_status "KNOWN"; transcript_name "Zfp831-201"; exon_number "2"; exon_id "ENSMUSE00000591874.1"; talon_gene "7054"; talon_transcript "18844"; talon_exon "100647"; ccdsid "CCDS38361.1"; exon_status "KNOWN"; level "2"; protein_id "ENSMUSP00000060255.5"; source "HAVANA"; tag "CCDS";
chr2	HAVANA	exon	174657673	174657809	.	+	.	gene_id "ENSMUSG00000050600.5"; transcript_id "ENSMUST00000059452.5"; gene_type "protein_coding"; gene_status "KNOWN"; gene_name "Zfp831"; transcript_type "protein_coding"; transcript_status "KNOWN"; transcript_name "Zfp831-201"; exon_number "3"; exon_id "ENSMUSE00000591870.2"; talon_gene "7054"; talon_transcript "18844"; talon_exon "100649"; ccdsid "CCDS38361.1"; exon_status "KNOWN"; level "2"; protein_id "ENSMUSP00000060255.5"; source "HAVANA"; tag "CCDS";
chr2	HAVANA	exon	174704023	174704180	.	+	.	gene_id "ENSMUSG00000050600.5"; transcript_id "ENSMUST00000059452.5"; gene_type "protein_coding"; gene_status "KNOWN"; gene_name "Zfp831"; transcript_type "protein_coding"; transcript_status "KNOWN"; transcript_name "Zfp831-201"; exon_number "4"; exon_id "ENSMUSE00000591869.1"; talon_gene "7054"; talon_transcript "18844"; talon_exon "100651"; ccdsid "CCDS38361.1"; exon_status "KNOWN"; level "2"; protein_id "ENSMUSP00000060255.5"; source "HAVANA"; tag "CCDS";
chr2	HAVANA	exon	174705103	174710832	.	+	.	gene_id "ENSMUSG00000050600.5"; transcript_id "ENSMUST00000059452.5"; gene_type "protein_coding"; gene_status "KNOWN"; gene_name "Zfp831"; transcript_type "protein_coding"; transcript_status "KNOWN"; transcript_name "Zfp831-201"; exon_number "5"; exon_id "ENSMUSE00000353449.3"; talon_gene "7054"; talon_transcript "18844"; talon_exon "100653"; ccdsid "CCDS38361.1"; exon_status "KNOWN"; level "2"; protein_id "ENSMUSP00000060255.5"; source "HAVANA"; tag "CCDS";
chr2	HAVANA	gene	174760619	174782585	.	+	.	gene_id "ENSMUSG00000027524.9"; gene_name "Edn3"; gene_status "KNOWN"; gene_type "protein_coding"; talon_gene "7055"; havana_gene "OTTMUSG00000016515.2"; level "1";
chr2	HAVANA	transcript	174760619	174784042	.	+	.	gene_id "ENSMUSG00000027524.9"; transcript_id "ENSMUST00000029030.8"; gene_name "Edn3"; gene_status "KNOWN"; gene_type "protein_coding"; transcript_type "protein_coding"; transcript_status "KNOWN"; transcript_name "Edn3-201"; talon_gene "7055"; talon_transcript "18845"; ccdsid "CCDS17156.1"; havana_transcript "OTTMUST00000039907.1"; level "2"; protein_id "ENSMUSP00000029030.2"; source "HAVANA"; tag "CCDS"; transcript_support_level "1";
chr2	HAVANA	exon	174760619	174761018	.	+	.	gene_id "ENSMUSG00000027524.9"; transcript_id "ENSMUST00000029030.8"; gene_type "protein_coding"; gene_status "KNOWN"; gene_name "Edn3"; transcript_type "protein_coding"; transcript_status "KNOWN"; transcript_name "Edn3-201"; exon_number "1"; exon_id "ENSMUSE00000790564.1"; talon_gene "7055"; talon_transcript "18845"; talon_exon "100654"; ccdsid "CCDS17156.1"; exon_status "KNOWN"; level "2"; protein_id "ENSMUSP00000029030.2"; source "HAVANA"; tag "CCDS";
chr2	HAVANA	exon	174761513	174761825	.	+	.	gene_id "ENSMUSG00000027524.9"; transcript_id "ENSMUST00000029030.8"; gene_type "protein_coding"; gene_status "KNOWN"; gene_name "Edn3"; transcript_type "protein_coding"; transcript_status "KNOWN"; transcript_name "Edn3-201"; exon_number "2"; exon_id "ENSMUSE00000170282.1"; talon_gene "7055"; talon_transcript "18845"; talon_exon "100656"; ccdsid "CCDS17156.1"; exon_status "KNOWN"; level "2"; protein_id "ENSMUSP00000029030.2"; source "HAVANA"; tag "CCDS";
chr2	HAVANA	exon	174778588	174778764	.	+	.	gene_id "ENSMUSG00000027524.9"; transcript_id "ENSMUST00000029030.8"; gene_type "protein_coding"; gene_status "KNOWN"; gene_name "Edn3"; transcript_type "protein_coding"; transcript_status "KNOWN"; transcript_name "Edn3-201"; exon_number "3"; exon_id "ENSMUSE00001256762.1"; talon_gene "7055"; talon_transcript "18845"; talon_exon "100658"; ccdsid "CCDS17156.1"; exon_status "KNOWN"; level "2"; protein_id "ENSMUSP00000029030.2"; source "HAVANA"; tag "CCDS";
chr2	HAVANA	exon	174779686	174779751	.	+	.	gene_id "ENSMUSG00000027524.9"; transcript_id "ENSMUST00000029030.8"; gene_type "protein_coding"; gene_status "KNOWN"; gene_name "Edn3"; transcript_type "protein_coding"; transcript_status "KNOWN"; transcript_name "Edn3-201"; exon_number "4"; exon_id "ENSMUSE00001245109.1"; talon_gene "7055"; talon_transcript "18845"; talon_exon "100660"; ccdsid "CCDS17156.1"; exon_status "KNOWN"; level "2"; protein_id "ENSMUSP00000029030.2"; source "HAVANA"; tag "CCDS";
chr2	HAVANA	exon	174781882	174784042	.	+	.	gene_id "ENSMUSG00000027524.9"; transcript_id "ENSMUST00000029030.8"; gene_type "protein_coding"; gene_status "KNOWN"; gene_name "Edn3"; transcript_type "protein_coding"; transcript_status "KNOWN"; transcript_name "Edn3-201"; exon_number "5"; exon_id "ENSMUSE00000170280.2"; talon_gene "7055"; talon_transcript "18845"; talon_exon "100662"; ccdsid "CCDS17156.1"; exon_status "KNOWN"; level "2"; protein_id "ENSMUSP00000029030.2"; source "HAVANA"; tag "CCDS";
chr2	HAVANA	transcript	174761052	174782585	.	+	.	gene_id "ENSMUSG00000027524.9"; transcript_id "ENSMUST00000137369.7"; gene_name "Edn3"; gene_status "KNOWN"; gene_type "protein_coding"; transcript_type "retained_intron"; transcript_status "KNOWN"; transcript_name "Edn3-202"; talon_gene "7055"; talon_transcript "18847"; havana_transcript "OTTMUST00000039909.1"; level "2"; source "HAVANA"; transcript_support_level "1";
chr2	HAVANA	exon	174761052	174761825	.	+	.	gene_id "ENSMUSG00000027524.9"; transcript_id "ENSMUST00000137369.7"; gene_type "protein_coding"; gene_status "KNOWN"; gene_name "Edn3"; transcript_type "retained_intron"; transcript_status "KNOWN"; transcript_name "Edn3-202"; exon_number "1"; exon_id "ENSMUSE00000769898.1"; talon_gene "7055"; talon_transcript "18847"; talon_exon "100669"; exon_status "KNOWN"; level "2"; source "HAVANA";
chr2	HAVANA	exon	174778588	174778764	.	+	.	gene_id "ENSMUSG00000027524.9"; transcript_id "ENSMUST00000137369.7"; gene_type "protein_coding"; gene_status "KNOWN"; gene_name "Edn3"; transcript_type "retained_intron"; transcript_status "KNOWN"; transcript_name "Edn3-202"; exon_number "2"; exon_id "ENSMUSE00001256762.1"; talon_gene "7055"; talon_transcript "18847"; talon_exon "100658"; ccdsid "CCDS17156.1"; exon_status "KNOWN"; level "2"; protein_id "ENSMUSP00000029030.2"; source "HAVANA"; tag "CCDS";
chr2	HAVANA	exon	174779686	174779751	.	+	.	gene_id "ENSMUSG00000027524.9"; transcript_id "ENSMUST00000137369.7"; gene_type "protein_coding"; gene_status "KNOWN"; gene_name "Edn3"; transcript_type "retained_intron"; transcript_status "KNOWN"; transcript_name "Edn3-202"; exon_number "3"; exon_id "ENSMUSE00001245109.1"; talon_gene "7055"; talon_transcript "18847"; talon_exon "100660"; ccdsid "CCDS17156.1"; exon_status "KNOWN"; level "2"; protein_id "ENSMUSP00000029030.2"; source "HAVANA"; tag "CCDS";
chr2	HAVANA	exon	174781882	174782585	.	+	.	gene_id "ENSMUSG00000027524.9"; transcript_id "ENSMUST00000137369.7"; gene_type "protein_coding"; gene_status "KNOWN"; gene_name "Edn3"; transcript_type "retained_intron"; transcript_status "KNOWN"; transcript_name "Edn3-202"; exon_number "4"; exon_id "ENSMUSE00000733404.1"; talon_gene "7055"; talon_transcript "18847"; talon_exon "100670"; exon_status "KNOWN"; level "2"; source "HAVANA";
chr2	HAVANA	gene	175063306	175067781	.	-	.	gene_id "ENSMUSG00000078905.8"; gene_name "Gm14393"; gene_status "KNOWN"; gene_type "protein_coding"; talon_gene "7062"; havana_gene "OTTMUSG00000016546.5"; level "2";
chr2	HAVANA	transcript	175063306	175067781	.	-	.	gene_id "ENSMUSG00000078905.8"; transcript_id "ENSMUST00000109066.1"; gene_name "Gm14393"; gene_status "KNOWN"; gene_type "protein_coding"; transcript_type "protein_coding"; transcript_status "KNOWN"; transcript_name "Gm14393-202"; talon_gene "7062"; talon_transcript "18859"; havana_transcript "OTTMUST00000040057.1"; level "2"; protein_id "ENSMUSP00000104694.1"; source "HAVANA"; tag "basic"; transcript_support_level "2";
chr2	HAVANA	exon	175067700	175067781	.	-	.	gene_id "ENSMUSG00000078905.8"; transcript_id "ENSMUST00000109066.1"; gene_type "protein_coding"; gene_status "KNOWN"; gene_name "Gm14393"; transcript_type "protein_coding"; transcript_status "KNOWN"; transcript_name "Gm14393-202"; exon_number "1"; exon_id "ENSMUSE00000678924.1"; talon_gene "7062"; talon_transcript "18859"; talon_exon "100720"; exon_status "KNOWN"; level "2"; protein_id "ENSMUSP00000104694.1"; source "HAVANA"; tag "basic";
chr2	HAVANA	exon	175063868	175063994	.	-	.	gene_id "ENSMUSG00000078905.8"; transcript_id "ENSMUST00000109066.1"; gene_type "protein_coding"; gene_status "KNOWN"; gene_name "Gm14393"; transcript_type "protein_coding"; transcript_status "KNOWN"; transcript_name "Gm14393-202"; exon_number "2"; exon_id "ENSMUSE00000978952.1"; talon_gene "7062"; talon_transcript "18859"; talon_exon "100715"; ccdsid "CCDS50818.1"; exon_status "KNOWN"; level "2"; protein_id "ENSMUSP00000072668.3"; source "HAVANA"; tag "CCDS";
chr2	HAVANA	exon	175063306	175063660	.	-	.	gene_id "ENSMUSG00000078905.8"; transcript_id "ENSMUST00000109066.1"; gene_type "protein_coding"; gene_status "KNOWN"; gene_name "Gm14393"; transcript_type "protein_coding"; transcript_status "KNOWN"; transcript_name "Gm14393-202"; exon_number "3"; exon_id "ENSMUSE00000678923.1"; talon_gene "7062"; talon_transcript "18859"; talon_exon "100721"; exon_status "KNOWN"; level "2"; protein_id "ENSMUSP00000104694.1"; source "HAVANA"; tag "basic";
chr2	HAVANA	gene	175130128	175133322	.	-	.	gene_id "ENSMUSG00000090093.8"; gene_name "Gm14399"; gene_status "KNOWN"; gene_type "protein_coding"; talon_gene "7066"; havana_gene "OTTMUSG00000016567.3"; level "2";
chr2	HAVANA	transcript	175130128	175142012	.	-	.	gene_id "ENSMUSG00000090093.8"; transcript_id "ENSMUST00000109060.7"; gene_name "Gm14399"; gene_status "KNOWN"; gene_type "protein_coding"; transcript_type "protein_coding"; transcript_status "KNOWN"; transcript_name "Gm14399-204"; talon_gene "7066"; talon_transcript "18865"; havana_transcript "OTTMUST00000040059.3"; level "2"; protein_id "ENSMUSP00000104688.1"; source "HAVANA"; tag "appris_principal_1"; transcript_support_level "3";
chr2	HAVANA	exon	175141932	175142012	.	-	.	gene_id "ENSMUSG00000090093.8"; transcript_id "ENSMUST00000109060.7"; gene_type "protein_coding"; gene_status "KNOWN"; gene_name "Gm14399"; transcript_type "protein_coding"; transcript_status "KNOWN"; transcript_name "Gm14399-204"; exon_number "1"; exon_id "ENSMUSE00000678908.1"; talon_gene "7066"; talon_transcript "18865"; talon_exon "100747"; exon_status "KNOWN"; level "2"; protein_id "ENSMUSP00000104688.1"; source "HAVANA"; tag "appris_principal_1";
chr2	ENSEMBL	exon	175133196	175133322	.	-	.	gene_id "ENSMUSG00000090093.8"; transcript_id "ENSMUST00000109060.7"; gene_type "protein_coding"; gene_status "KNOWN"; gene_name "Gm14399"; transcript_type "protein_coding"; transcript_status "KNOWN"; transcript_name "Gm14399-204"; exon_number "2"; exon_id "ENSMUSE00001029575.1"; talon_gene "7066"; talon_transcript "18865"; talon_exon "100737"; exon_status "KNOWN"; level "3"; protein_id "ENSMUSP00000096627.3"; source "ENSEMBL"; tag "basic";
chr2	HAVANA	exon	175132929	175132989	.	-	.	gene_id "ENSMUSG00000090093.8"; transcript_id "ENSMUST00000109060.7"; gene_type "protein_coding"; gene_status "KNOWN"; gene_name "Gm14399"; transcript_type "protein_coding"; transcript_status "KNOWN"; transcript_name "Gm14399-204"; exon_number "3"; exon_id "ENSMUSE00001047895.1"; talon_gene "7066"; talon_transcript "18865"; talon_exon "100749"; exon_status "KNOWN"; level "2"; protein_id "ENSMUSP00000104688.1"; source "HAVANA"; tag "appris_principal_1";
chr2	HAVANA	exon	175130128	175131769	.	-	.	gene_id "ENSMUSG00000090093.8"; transcript_id "ENSMUST00000109060.7"; gene_type "protein_coding"; gene_status "KNOWN"; gene_name "Gm14399"; transcript_type "protein_coding"; transcript_status "KNOWN"; transcript_name "Gm14399-204"; exon_number "4"; exon_id "ENSMUSE00000889503.1"; talon_gene "7066"; talon_transcript "18865"; talon_exon "100751"; exon_status "KNOWN"; level "2"; protein_id "ENSMUSP00000104688.1"; source "HAVANA"; tag "appris_principal_1";
chr2	HAVANA	transcript	175132482	175141999	.	-	.	gene_id "ENSMUSG00000090093.8"; transcript_id "ENSMUST00000109059.7"; gene_name "Gm14399"; gene_status "KNOWN"; gene_type "protein_coding"; transcript_type "protein_coding"; transcript_status "KNOWN"; transcript_name "Gm14399-203"; talon_gene "7066"; talon_transcript "18866"; havana_transcript "OTTMUST00000040060.1"; level "2"; protein_id "ENSMUSP00000104687.1"; source "HAVANA"; tag "basic"; transcript_support_level "1";
chr2	HAVANA	exon	175141932	175141999	.	-	.	gene_id "ENSMUSG00000090093.8"; transcript_id "ENSMUST00000109059.7"; gene_type "protein_coding"; gene_status "KNOWN"; gene_name "Gm14399"; transcript_type "protein_coding"; transcript_status "KNOWN"; transcript_name "Gm14399-203"; exon_number "1"; exon_id "ENSMUSE00000984785.1"; talon_gene "7066"; talon_transcript "18866"; talon_exon "100735"; exon_status "KNOWN"; level "2"; protein_id "ENSMUSP00000104690.1"; source "HAVANA"; tag "basic";
chr2	ENSEMBL	exon	175133196	175133322	.	-	.	gene_id "ENSMUSG00000090093.8"; transcript_id "ENSMUST00000109059.7"; gene_type "protein_coding"; gene_status "KNOWN"; gene_name "Gm14399"; transcript_type "protein_coding"; transcript_status "KNOWN"; transcript_name "Gm14399-203"; exon_number "2"; exon_id "ENSMUSE00001029575.1"; talon_gene "7066"; talon_transcript "18866"; talon_exon "100737"; exon_status "KNOWN"; level "3"; protein_id "ENSMUSP00000096627.3"; source "ENSEMBL"; tag "basic";
chr2	HAVANA	exon	175132482	175132989	.	-	.	gene_id "ENSMUSG00000090093.8"; transcript_id "ENSMUST00000109059.7"; gene_type "protein_coding"; gene_status "KNOWN"; gene_name "Gm14399"; transcript_type "protein_coding"; transcript_status "KNOWN"; transcript_name "Gm14399-203"; exon_number "3"; exon_id "ENSMUSE00000678904.1"; talon_gene "7066"; talon_transcript "18866"; talon_exon "100752"; exon_status "KNOWN"; level "2"; protein_id "ENSMUSP00000104687.1"; source "HAVANA"; tag "basic";
chr2	ENSEMBL	transcript	175132925	175133322	.	-	.	gene_id "ENSMUSG00000090093.8"; transcript_id "ENSMUST00000099029.3"; gene_name "Gm14399"; gene_status "KNOWN"; gene_type "protein_coding"; transcript_type "protein_coding"; transcript_status "KNOWN"; transcript_name "Gm14399-201"; talon_gene "7066"; talon_transcript "18867"; level "3"; protein_id "ENSMUSP00000096627.3"; source "ENSEMBL"; tag "basic"; transcript_support_level "5";
chr2	ENSEMBL	exon	175133196	175133322	.	-	.	gene_id "ENSMUSG00000090093.8"; transcript_id "ENSMUST00000099029.3"; gene_type "protein_coding"; gene_status "KNOWN"; gene_name "Gm14399"; transcript_type "protein_coding"; transcript_status "KNOWN"; transcript_name "Gm14399-201"; exon_number "1"; exon_id "ENSMUSE00001029575.1"; talon_gene "7066"; talon_transcript "18867"; talon_exon "100737"; exon_status "KNOWN"; level "3"; protein_id "ENSMUSP00000096627.3"; source "ENSEMBL"; tag "basic";
chr2	ENSEMBL	exon	175132925	175132989	.	-	.	gene_id "ENSMUSG00000090093.8"; transcript_id "ENSMUST00000099029.3"; gene_type "protein_coding"; gene_status "KNOWN"; gene_name "Gm14399"; transcript_type "protein_coding"; transcript_status "KNOWN"; transcript_name "Gm14399-201"; exon_number "2"; exon_id "ENSMUSE00001047385.1"; talon_gene "7066"; talon_transcript "18867"; talon_exon "100753"; exon_status "KNOWN"; level "3"; protein_id "ENSMUSP00000096627.3"; source "ENSEMBL"; tag "basic";
chr2	HAVANA	gene	175166255	175175871	.	-	.	gene_id "ENSMUSG00000078902.3"; gene_name "Gm14443"; gene_status "KNOWN"; gene_type "protein_coding"; talon_gene "7068"; havana_gene "OTTMUSG00000016626.2"; level "2";
chr2	HAVANA	transcript	175166255	175175871	.	-	.	gene_id "ENSMUSG00000078902.3"; transcript_id "ENSMUST00000109054.2"; gene_name "Gm14443"; gene_status "KNOWN"; gene_type "protein_coding"; transcript_type "protein_coding"; transcript_status "KNOWN"; transcript_name "Gm14443-201"; talon_gene "7068"; talon_transcript "18870"; havana_transcript "OTTMUST00000040212.2"; level "2"; protein_id "ENSMUSP00000104682.2"; source "HAVANA"; tag "appris_principal_1"; transcript_support_level "5";
chr2	HAVANA	exon	175175750	175175871	.	-	.	gene_id "ENSMUSG00000078902.3"; transcript_id "ENSMUST00000109054.2"; gene_type "protein_coding"; gene_status "KNOWN"; gene_name "Gm14443"; transcript_type "protein_coding"; transcript_status "KNOWN"; transcript_name "Gm14443-201"; exon_number "1"; exon_id "ENSMUSE00000678892.1"; talon_gene "7068"; talon_transcript "18870"; talon_exon "100760"; exon_status "KNOWN"; level "2"; protein_id "ENSMUSP00000104682.2"; source "HAVANA"; tag "appris_principal_1";
chr2	HAVANA	exon	175171848	175171974	.	-	.	gene_id "ENSMUSG00000078902.3"; transcript_id "ENSMUST00000109054.2"; gene_type "protein_coding"; gene_status "KNOWN"; gene_name "Gm14443"; transcript_type "protein_coding"; transcript_status "KNOWN"; transcript_name "Gm14443-201"; exon_number "2"; exon_id "ENSMUSE00001033430.1"; talon_gene "7068"; talon_transcript "18870"; talon_exon "100762"; exon_status "KNOWN"; level "2"; protein_id "ENSMUSP00000104682.2"; source "HAVANA"; tag "appris_principal_1";
chr2	HAVANA	exon	175171595	175171655	.	-	.	gene_id "ENSMUSG00000078902.3"; transcript_id "ENSMUST00000109054.2"; gene_type "protein_coding"; gene_status "KNOWN"; gene_name "Gm14443"; transcript_type "protein_coding"; transcript_status "KNOWN"; transcript_name "Gm14443-201"; exon_number "3"; exon_id "ENSMUSE00001212876.1"; talon_gene "7068"; talon_transcript "18870"; talon_exon "100757"; exon_status "KNOWN"; level "2"; protein_id "ENSMUSP00000104682.2"; source "HAVANA"; tag "appris_principal_1";
chr2	HAVANA	exon	175166255	175170460	.	-	.	gene_id "ENSMUSG00000078902.3"; transcript_id "ENSMUST00000109054.2"; gene_type "protein_coding"; gene_status "KNOWN"; gene_name "Gm14443"; transcript_type "protein_coding"; transcript_status "KNOWN"; transcript_name "Gm14443-201"; exon_number "4"; exon_id "ENSMUSE00000678889.2"; talon_gene "7068"; talon_transcript "18870"; talon_exon "100764"; exon_status "KNOWN"; level "2"; protein_id "ENSMUSP00000104682.2"; source "HAVANA"; tag "appris_principal_1";
chr2	HAVANA	gene	175194914	175206899	.	-	.	gene_id "ENSMUSG00000078903.10"; gene_name "Gm14391"; gene_status "KNOWN"; gene_type "protein_coding"; talon_gene "7069"; havana_gene "OTTMUSG00000016543.7"; level "2";
chr2	HAVANA	transcript	175194914	175206917	.	-	.	gene_id "ENSMUSG00000078903.10"; transcript_id "ENSMUST00000109056.7"; gene_name "Gm14391"; gene_status "KNOWN"; gene_type "protein_coding"; transcript_type "protein_coding"; transcript_status "KNOWN"; transcript_name "Gm14391-203"; talon_gene "7069"; talon_transcript "18873"; havana_transcript "OTTMUST00000039992.5"; level "2"; protein_id "ENSMUSP00000104684.1"; source "HAVANA"; tag "basic"; transcript_support_level "3";
chr2	HAVANA	exon	175206781	175206917	.	-	.	gene_id "ENSMUSG00000078903.10"; transcript_id "ENSMUST00000109056.7"; gene_type "protein_coding"; gene_status "KNOWN"; gene_name "Gm14391"; transcript_type "protein_coding"; transcript_status "KNOWN"; transcript_name "Gm14391-203"; exon_number "1"; exon_id "ENSMUSE00001006735.1"; talon_gene "7069"; talon_transcript "18873"; talon_exon "100777"; ccdsid "CCDS38363.1"; exon_status "KNOWN"; level "2"; protein_id "ENSMUSP00000104684.1"; source "HAVANA"; tag "basic";
chr2	HAVANA	exon	175203059	175203113	.	-	.	gene_id "ENSMUSG00000078903.10"; transcript_id "ENSMUST00000109056.7"; gene_type "protein_coding"; gene_status "KNOWN"; gene_name "Gm14391"; transcript_type "protein_coding"; transcript_status "KNOWN"; transcript_name "Gm14391-203"; exon_number "2"; exon_id "ENSMUSE00001300984.1"; talon_gene "7069"; talon_transcript "18873"; talon_exon "100767"; ccdsid "CCDS38363.1"; exon_status "KNOWN"; level "2"; protein_id "ENSMUSP00000096626.3"; source "HAVANA"; tag "basic";
chr2	HAVANA	exon	175201653	175201754	.	-	.	gene_id "ENSMUSG00000078903.10"; transcript_id "ENSMUST00000109056.7"; gene_type "protein_coding"; gene_status "KNOWN"; gene_name "Gm14391"; transcript_type "protein_coding"; transcript_status "KNOWN"; transcript_name "Gm14391-203"; exon_number "3"; exon_id "ENSMUSE00001049078.1"; talon_gene "7069"; talon_transcript "18873"; talon_exon "100779"; exon_status "KNOWN"; level "2"; protein_id "ENSMUSP00000104684.1"; source "HAVANA"; tag "basic";
chr2	ENSEMBL	exon	175197807	175197933	.	-	.	gene_id "ENSMUSG00000078903.10"; transcript_id "ENSMUST00000109056.7"; gene_type "protein_coding"; gene_status "KNOWN"; gene_name "Gm14391"; transcript_type "protein_coding"; transcript_status "KNOWN"; transcript_name "Gm14391-203"; exon_number "4"; exon_id "ENSMUSE00001277677.1"; talon_gene "7069"; talon_transcript "18873"; talon_exon "100769"; ccdsid "CCDS38363.1"; exon_status "KNOWN"; level "3"; protein_id "ENSMUSP00000127636.1"; source "ENSEMBL"; tag "CCDS";
chr2	ENSEMBL	exon	175197545	175197605	.	-	.	gene_id "ENSMUSG00000078903.10"; transcript_id "ENSMUST00000109056.7"; gene_type "protein_coding"; gene_status "KNOWN"; gene_name "Gm14391"; transcript_type "protein_coding"; transcript_status "KNOWN"; transcript_name "Gm14391-203"; exon_number "5"; exon_id "ENSMUSE00000972859.1"; talon_gene "7069"; talon_transcript "18873"; talon_exon "100771"; ccdsid "CCDS38363.1"; exon_status "KNOWN"; level "3"; protein_id "ENSMUSP00000127636.1"; source "ENSEMBL"; tag "CCDS";
chr2	HAVANA	exon	175194914	175196387	.	-	.	gene_id "ENSMUSG00000078903.10"; transcript_id "ENSMUST00000109056.7"; gene_type "protein_coding"; gene_status "KNOWN"; gene_name "Gm14391"; transcript_type "protein_coding"; transcript_status "KNOWN"; transcript_name "Gm14391-203"; exon_number "6"; exon_id "ENSMUSE00001372562.1"; talon_gene "7069"; talon_transcript "18873"; talon_exon "100776"; ccdsid "CCDS38363.1"; exon_status "KNOWN"; level "2"; protein_id "ENSMUSP00000104684.1"; source "HAVANA"; tag "basic";
chr2	HAVANA	transcript	175194914	175206917	.	-	.	gene_id "ENSMUSG00000078903.10"; transcript_id "ENSMUST00000109058.8"; gene_name "Gm14391"; gene_status "KNOWN"; gene_type "protein_coding"; transcript_type "protein_coding"; transcript_status "KNOWN"; transcript_name "Gm14391-204"; talon_gene "7069"; talon_transcript "18874"; ccdsid "CCDS38363.1"; havana_transcript "OTTMUST00000040223.1"; level "2"; protein_id "ENSMUSP00000104686.2"; source "HAVANA"; tag "CCDS"; transcript_support_level "3";
chr2	HAVANA	exon	175206781	175206917	.	-	.	gene_id "ENSMUSG00000078903.10"; transcript_id "ENSMUST00000109058.8"; gene_type "protein_coding"; gene_status "KNOWN"; gene_name "Gm14391"; transcript_type "protein_coding"; transcript_status "KNOWN"; transcript_name "Gm14391-204"; exon_number "1"; exon_id "ENSMUSE00001006735.1"; talon_gene "7069"; talon_transcript "18874"; talon_exon "100777"; ccdsid "CCDS38363.1"; exon_status "KNOWN"; level "2"; protein_id "ENSMUSP00000104684.1"; source "HAVANA"; tag "basic";
chr2	HAVANA	exon	175203059	175203113	.	-	.	gene_id "ENSMUSG00000078903.10"; transcript_id "ENSMUST00000109058.8"; gene_type "protein_coding"; gene_status "KNOWN"; gene_name "Gm14391"; transcript_type "protein_coding"; transcript_status "KNOWN"; transcript_name "Gm14391-204"; exon_number "2"; exon_id "ENSMUSE00001300984.1"; talon_gene "7069"; talon_transcript "18874"; talon_exon "100767"; ccdsid "CCDS38363.1"; exon_status "KNOWN"; level "2"; protein_id "ENSMUSP00000096626.3"; source "HAVANA"; tag "basic";
chr2	ENSEMBL	exon	175197807	175197933	.	-	.	gene_id "ENSMUSG00000078903.10"; transcript_id "ENSMUST00000109058.8"; gene_type "protein_coding"; gene_status "KNOWN"; gene_name "Gm14391"; transcript_type "protein_coding"; transcript_status "KNOWN"; transcript_name "Gm14391-204"; exon_number "3"; exon_id "ENSMUSE00001277677.1"; talon_gene "7069"; talon_transcript "18874"; talon_exon "100769"; ccdsid "CCDS38363.1"; exon_status "KNOWN"; level "3"; protein_id "ENSMUSP00000127636.1"; source "ENSEMBL"; tag "CCDS";
chr2	ENSEMBL	exon	175197545	175197605	.	-	.	gene_id "ENSMUSG00000078903.10"; transcript_id "ENSMUST00000109058.8"; gene_type "protein_coding"; gene_status "KNOWN"; gene_name "Gm14391"; transcript_type "protein_coding"; transcript_status "KNOWN"; transcript_name "Gm14391-204"; exon_number "4"; exon_id "ENSMUSE00000972859.1"; talon_gene "7069"; talon_transcript "18874"; talon_exon "100771"; ccdsid "CCDS38363.1"; exon_status "KNOWN"; level "3"; protein_id "ENSMUSP00000127636.1"; source "ENSEMBL"; tag "CCDS";
chr2	HAVANA	exon	175194914	175196387	.	-	.	gene_id "ENSMUSG00000078903.10"; transcript_id "ENSMUST00000109058.8"; gene_type "protein_coding"; gene_status "KNOWN"; gene_name "Gm14391"; transcript_type "protein_coding"; transcript_status "KNOWN"; transcript_name "Gm14391-204"; exon_number "5"; exon_id "ENSMUSE00001372562.1"; talon_gene "7069"; talon_transcript "18874"; talon_exon "100776"; ccdsid "CCDS38363.1"; exon_status "KNOWN"; level "2"; protein_id "ENSMUSP00000104684.1"; source "HAVANA"; tag "basic";
chr2	HAVANA	transcript	175196942	175206899	.	-	.	gene_id "ENSMUSG00000078903.10"; transcript_id "ENSMUST00000109055.1"; gene_name "Gm14391"; gene_status "KNOWN"; gene_type "protein_coding"; transcript_type "protein_coding"; transcript_status "KNOWN"; transcript_name "Gm14391-202"; talon_gene "7069"; talon_transcript "18875"; havana_transcript "OTTMUST00000040184.2"; level "2"; protein_id "ENSMUSP00000104683.1"; source "HAVANA"; tag "basic"; transcript_support_level "1";
chr2	HAVANA	exon	175206781	175206899	.	-	.	gene_id "ENSMUSG00000078903.10"; transcript_id "ENSMUST00000109055.1"; gene_type "protein_coding"; gene_status "KNOWN"; gene_name "Gm14391"; transcript_type "protein_coding"; transcript_status "KNOWN"; transcript_name "Gm14391-202"; exon_number "1"; exon_id "ENSMUSE00001031727.1"; talon_gene "7069"; talon_transcript "18875"; talon_exon "100781"; exon_status "KNOWN"; level "2"; protein_id "ENSMUSP00000104683.1"; source "HAVANA"; tag "basic";
chr2	HAVANA	exon	175203059	175203113	.	-	.	gene_id "ENSMUSG00000078903.10"; transcript_id "ENSMUST00000109055.1"; gene_type "protein_coding"; gene_status "KNOWN"; gene_name "Gm14391"; transcript_type "protein_coding"; transcript_status "KNOWN"; transcript_name "Gm14391-202"; exon_number "2"; exon_id "ENSMUSE00001300984.1"; talon_gene "7069"; talon_transcript "18875"; talon_exon "100767"; ccdsid "CCDS38363.1"; exon_status "KNOWN"; level "2"; protein_id "ENSMUSP00000096626.3"; source "HAVANA"; tag "basic";
chr2	ENSEMBL	exon	175197807	175197933	.	-	.	gene_id "ENSMUSG00000078903.10"; transcript_id "ENSMUST00000109055.1"; gene_type "protein_coding"; gene_status "KNOWN"; gene_name "Gm14391"; transcript_type "protein_coding"; transcript_status "KNOWN"; transcript_name "Gm14391-202"; exon_number "3"; exon_id "ENSMUSE00001277677.1"; talon_gene "7069"; talon_transcript "18875"; talon_exon "100769"; ccdsid "CCDS38363.1"; exon_status "KNOWN"; level "3"; protein_id "ENSMUSP00000127636.1"; source "ENSEMBL"; tag "CCDS";
chr2	HAVANA	exon	175196942	175197605	.	-	.	gene_id "ENSMUSG00000078903.10"; transcript_id "ENSMUST00000109055.1"; gene_type "protein_coding"; gene_status "KNOWN"; gene_name "Gm14391"; transcript_type "protein_coding"; transcript_status "KNOWN"; transcript_name "Gm14391-202"; exon_number "4"; exon_id "ENSMUSE00000678893.1"; talon_gene "7069"; talon_transcript "18875"; talon_exon "100782"; exon_status "KNOWN"; level "2"; protein_id "ENSMUSP00000104683.1"; source "HAVANA"; tag "basic";
chr2	HAVANA	gene	175275125	175286805	.	+	.	gene_id "ENSMUSG00000078901.8"; gene_name "Gm14440"; gene_status "KNOWN"; gene_type "protein_coding"; talon_gene "7072"; havana_gene "OTTMUSG00000016618.2"; level "2";
chr2	HAVANA	transcript	175275125	175286805	.	+	.	gene_id "ENSMUSG00000078901.8"; transcript_id "ENSMUST00000109051.7"; gene_name "Gm14440"; gene_status "KNOWN"; gene_type "protein_coding"; transcript_type "protein_coding"; transcript_status "KNOWN"; transcript_name "Gm14440-202"; talon_gene "7072"; talon_transcript "18879"; ccdsid "CCDS84589.1"; havana_transcript "OTTMUST00000040188.1"; level "2"; protein_id "ENSMUSP00000104679.1"; source "HAVANA"; tag "CCDS"; transcript_support_level "1";
chr2	HAVANA	exon	175275125	175275203	.	+	.	gene_id "ENSMUSG00000078901.8"; transcript_id "ENSMUST00000109051.7"; gene_type "protein_coding"; gene_status "KNOWN"; gene_name "Gm14440"; transcript_type "protein_coding"; transcript_status "KNOWN"; transcript_name "Gm14440-202"; exon_number "1"; exon_id "ENSMUSE00001078222.1"; talon_gene "7072"; talon_transcript "18879"; talon_exon "100791"; ccdsid "CCDS84589.1"; exon_status "KNOWN"; level "2"; protein_id "ENSMUSP00000104679.1"; source "HAVANA"; tag "CCDS";
chr2	ENSEMBL	exon	175283298	175283424	.	+	.	gene_id "ENSMUSG00000078901.8"; transcript_id "ENSMUST00000109051.7"; gene_type "protein_coding"; gene_status "KNOWN"; gene_name "Gm14440"; transcript_type "protein_coding"; transcript_status "KNOWN"; transcript_name "Gm14440-202"; exon_number "2"; exon_id "ENSMUSE00000980195.1"; talon_gene "7072"; talon_transcript "18879"; talon_exon "100793"; ccdsid "CCDS84589.1"; exon_status "KNOWN"; level "3"; protein_id "ENSMUSP00000096596.3"; source "ENSEMBL"; tag "basic";
chr2	HAVANA	exon	175283630	175286805	.	+	.	gene_id "ENSMUSG00000078901.8"; transcript_id "ENSMUST00000109051.7"; gene_type "protein_coding"; gene_status "KNOWN"; gene_name "Gm14440"; transcript_type "protein_coding"; transcript_status "KNOWN"; transcript_name "Gm14440-202"; exon_number "3"; exon_id "ENSMUSE00000974055.1"; talon_gene "7072"; talon_transcript "18879"; talon_exon "100795"; ccdsid "CCDS84589.1"; exon_status "KNOWN"; level "2"; protein_id "ENSMUSP00000104679.1"; source "HAVANA"; tag "CCDS";
chr2	HAVANA	gene	175321955	175338197	.	-	.	gene_id "ENSMUSG00000078899.9"; gene_name "Gm4631"; gene_status "KNOWN"; gene_type "protein_coding"; talon_gene "7074"; havana_gene "OTTMUSG00000033975.2"; level "2";
chr2	HAVANA	transcript	175321955	175338197	.	-	.	gene_id "ENSMUSG00000078899.9"; transcript_id "ENSMUST00000121393.8"; gene_name "Gm4631"; gene_status "KNOWN"; gene_type "protein_coding"; transcript_type "protein_coding"; transcript_status "KNOWN"; transcript_name "Gm4631-202"; talon_gene "7074"; talon_transcript "18882"; havana_transcript "OTTMUST00000085747.2"; level "2"; protein_id "ENSMUSP00000113670.2"; source "HAVANA"; tag "appris_principal_1"; transcript_support_level "2";
chr2	HAVANA	exon	175338133	175338197	.	-	.	gene_id "ENSMUSG00000078899.9"; transcript_id "ENSMUST00000121393.8"; gene_type "protein_coding"; gene_status "KNOWN"; gene_name "Gm4631"; transcript_type "protein_coding"; transcript_status "KNOWN"; transcript_name "Gm4631-202"; exon_number "1"; exon_id "ENSMUSE00000793630.1"; talon_gene "7074"; talon_transcript "18882"; talon_exon "100798"; exon_status "KNOWN"; level "2"; protein_id "ENSMUSP00000113670.2"; source "HAVANA"; tag "appris_principal_1";
chr2	HAVANA	exon	175334623	175334677	.	-	.	gene_id "ENSMUSG00000078899.9"; transcript_id "ENSMUST00000121393.8"; gene_type "protein_coding"; gene_status "KNOWN"; gene_name "Gm4631"; transcript_type "protein_coding"; transcript_status "KNOWN"; transcript_name "Gm4631-202"; exon_number "2"; exon_id "ENSMUSE00001091735.1"; talon_gene "7074"; talon_transcript "18882"; talon_exon "100800"; exon_status "KNOWN"; level "2"; protein_id "ENSMUSP00000113670.2"; source "HAVANA"; tag "appris_principal_1";
chr2	ENSEMBL	exon	175327472	175327598	.	-	.	gene_id "ENSMUSG00000078899.9"; transcript_id "ENSMUST00000121393.8"; gene_type "protein_coding"; gene_status "KNOWN"; gene_name "Gm4631"; transcript_type "protein_coding"; transcript_status "KNOWN"; transcript_name "Gm4631-202"; exon_number "3"; exon_id "ENSMUSE00000988293.1"; talon_gene "7074"; talon_transcript "18882"; talon_exon "100802"; exon_status "KNOWN"; level "3"; protein_id "ENSMUSP00000104678.2"; source "ENSEMBL"; tag "basic";
chr2	ENSEMBL	exon	175327206	175327266	.	-	.	gene_id "ENSMUSG00000078899.9"; transcript_id "ENSMUST00000121393.8"; gene_type "protein_coding"; gene_status "KNOWN"; gene_name "Gm4631"; transcript_type "protein_coding"; transcript_status "KNOWN"; transcript_name "Gm4631-202"; exon_number "4"; exon_id "ENSMUSE00001079334.1"; talon_gene "7074"; talon_transcript "18882"; talon_exon "100804"; exon_status "KNOWN"; level "3"; protein_id "ENSMUSP00000104678.2"; source "ENSEMBL"; tag "basic";
chr2	HAVANA	exon	175321955	175326048	.	-	.	gene_id "ENSMUSG00000078899.9"; transcript_id "ENSMUST00000121393.8"; gene_type "protein_coding"; gene_status "KNOWN"; gene_name "Gm4631"; transcript_type "protein_coding"; transcript_status "KNOWN"; transcript_name "Gm4631-202"; exon_number "5"; exon_id "ENSMUSE00000717190.2"; talon_gene "7074"; talon_transcript "18882"; talon_exon "100806"; exon_status "KNOWN"; level "2"; protein_id "ENSMUSP00000113670.2"; source "HAVANA"; tag "appris_principal_1";
chr2	HAVANA	gene	175372436	175381786	.	+	.	gene_id "ENSMUSG00000078898.9"; gene_name "Zfp968"; gene_status "KNOWN"; gene_type "protein_coding"; talon_gene "7075"; havana_gene "OTTMUSG00000016226.3"; level "2";
chr2	HAVANA	transcript	175372436	175381786	.	+	.	gene_id "ENSMUSG00000078898.9"; transcript_id "ENSMUST00000131676.7"; gene_name "Zfp968"; gene_status "KNOWN"; gene_type "protein_coding"; transcript_type "protein_coding"; transcript_status "KNOWN"; transcript_name "Zfp968-203"; talon_gene "7075"; talon_transcript "18884"; havana_transcript "OTTMUST00000038887.2"; level "2"; protein_id "ENSMUSP00000116661.1"; source "HAVANA"; tag "appris_principal_1"; transcript_support_level "2";
chr2	HAVANA	exon	175372436	175372573	.	+	.	gene_id "ENSMUSG00000078898.9"; transcript_id "ENSMUST00000131676.7"; gene_type "protein_coding"; gene_status "KNOWN"; gene_name "Zfp968"; transcript_type "protein_coding"; transcript_status "KNOWN"; transcript_name "Zfp968-203"; exon_number "1"; exon_id "ENSMUSE00001047693.1"; talon_gene "7075"; talon_transcript "18884"; talon_exon "100808"; exon_status "KNOWN"; level "2"; protein_id "ENSMUSP00000116661.1"; source "HAVANA"; tag "appris_principal_1";
chr2	HAVANA	exon	175380447	175380573	.	+	.	gene_id "ENSMUSG00000078898.9"; transcript_id "ENSMUST00000131676.7"; gene_type "protein_coding"; gene_status "KNOWN"; gene_name "Zfp968"; transcript_type "protein_coding"; transcript_status "KNOWN"; transcript_name "Zfp968-203"; exon_number "2"; exon_id "ENSMUSE00000977479.1"; talon_gene "7075"; talon_transcript "18884"; talon_exon "100810"; exon_status "KNOWN"; level "2"; protein_id "ENSMUSP00000116661.1"; source "HAVANA"; tag "appris_principal_1";
chr2	HAVANA	exon	175380780	175381786	.	+	.	gene_id "ENSMUSG00000078898.9"; transcript_id "ENSMUST00000131676.7"; gene_type "protein_coding"; gene_status "KNOWN"; gene_name "Zfp968"; transcript_type "protein_coding"; transcript_status "KNOWN"; transcript_name "Zfp968-203"; exon_number "3"; exon_id "ENSMUSE00000842511.1"; talon_gene "7075"; talon_transcript "18884"; talon_exon "100812"; exon_status "KNOWN"; level "2"; protein_id "ENSMUSP00000116661.1"; source "HAVANA"; tag "appris_principal_1";
chr2	HAVANA	gene	175422300	175435800	.	-	.	gene_id "ENSMUSG00000078897.10"; gene_name "Gm4724"; gene_status "KNOWN"; gene_type "protein_coding"; talon_gene "7077"; havana_gene "OTTMUSG00000016225.4"; level "2";
chr2	HAVANA	transcript	175422300	175435807	.	-	.	gene_id "ENSMUSG00000078897.10"; transcript_id "ENSMUST00000109045.8"; gene_name "Gm4724"; gene_status "KNOWN"; gene_type "protein_coding"; transcript_type "protein_coding"; transcript_status "KNOWN"; transcript_name "Gm4724-201"; talon_gene "7077"; talon_transcript "18889"; ccdsid "CCDS57193.1"; havana_transcript "OTTMUST00000038886.4"; level "2"; protein_id "ENSMUSP00000104673.2"; source "HAVANA"; tag "CCDS"; transcript_support_level "2";
chr2	HAVANA	exon	175435698	175435807	.	-	.	gene_id "ENSMUSG00000078897.10"; transcript_id "ENSMUST00000109045.8"; gene_type "protein_coding"; gene_status "KNOWN"; gene_name "Gm4724"; transcript_type "protein_coding"; transcript_status "KNOWN"; transcript_name "Gm4724-201"; exon_number "1"; exon_id "ENSMUSE00000709652.1"; talon_gene "7077"; talon_transcript "18889"; talon_exon "100829"; ccdsid "CCDS57193.1"; exon_status "KNOWN"; level "2"; protein_id "ENSMUSP00000104673.2"; source "HAVANA"; tag "CCDS";
chr2	HAVANA	exon	175432180	175432234	.	-	.	gene_id "ENSMUSG00000078897.10"; transcript_id "ENSMUST00000109045.8"; gene_type "protein_coding"; gene_status "KNOWN"; gene_name "Gm4724"; transcript_type "protein_coding"; transcript_status "KNOWN"; transcript_name "Gm4724-201"; exon_number "2"; exon_id "ENSMUSE00001267720.1"; talon_gene "7077"; talon_transcript "18889"; talon_exon "100831"; ccdsid "CCDS57193.1"; exon_status "KNOWN"; level "2"; protein_id "ENSMUSP00000104673.2"; source "HAVANA"; tag "CCDS";
chr2	HAVANA	exon	175425029	175425155	.	-	.	gene_id "ENSMUSG00000078897.10"; transcript_id "ENSMUST00000109045.8"; gene_type "protein_coding"; gene_status "KNOWN"; gene_name "Gm4724"; transcript_type "protein_coding"; transcript_status "KNOWN"; transcript_name "Gm4724-201"; exon_number "3"; exon_id "ENSMUSE00001246168.1"; talon_gene "7077"; talon_transcript "18889"; talon_exon "100824"; ccdsid "CCDS57193.1"; exon_status "KNOWN"; level "2"; protein_id "ENSMUSP00000104673.2"; source "HAVANA"; tag "CCDS";
chr2	HAVANA	exon	175424763	175424823	.	-	.	gene_id "ENSMUSG00000078897.10"; transcript_id "ENSMUST00000109045.8"; gene_type "protein_coding"; gene_status "KNOWN"; gene_name "Gm4724"; transcript_type "protein_coding"; transcript_status "KNOWN"; transcript_name "Gm4724-201"; exon_number "4"; exon_id "ENSMUSE00001030557.1"; talon_gene "7077"; talon_transcript "18889"; talon_exon "100826"; ccdsid "CCDS57193.1"; exon_status "KNOWN"; level "2"; protein_id "ENSMUSP00000104673.2"; source "HAVANA"; tag "CCDS";
chr2	HAVANA	exon	175422300	175423605	.	-	.	gene_id "ENSMUSG00000078897.10"; transcript_id "ENSMUST00000109045.8"; gene_type "protein_coding"; gene_status "KNOWN"; gene_name "Gm4724"; transcript_type "protein_coding"; transcript_status "KNOWN"; transcript_name "Gm4724-201"; exon_number "5"; exon_id "ENSMUSE00001372059.1"; talon_gene "7077"; talon_transcript "18889"; talon_exon "100828"; ccdsid "CCDS57193.1"; exon_status "KNOWN"; level "2"; protein_id "ENSMUSP00000104673.2"; source "HAVANA"; tag "CCDS";
chr2	HAVANA	transcript	175423893	175435782	.	-	.	gene_id "ENSMUSG00000078897.10"; transcript_id "ENSMUST00000152941.1"; gene_name "Gm4724"; gene_status "KNOWN"; gene_type "protein_coding"; transcript_type "protein_coding"; transcript_status "KNOWN"; transcript_name "Gm4724-203"; talon_gene "7077"; talon_transcript "18890"; havana_transcript "OTTMUST00000038885.2"; level "2"; protein_id "ENSMUSP00000121866.1"; source "HAVANA"; tag "basic"; transcript_support_level "1";
chr2	HAVANA	exon	175435698	175435782	.	-	.	gene_id "ENSMUSG00000078897.10"; transcript_id "ENSMUST00000152941.1"; gene_type "protein_coding"; gene_status "KNOWN"; gene_name "Gm4724"; transcript_type "protein_coding"; transcript_status "KNOWN"; transcript_name "Gm4724-203"; exon_number "1"; exon_id "ENSMUSE00000820051.1"; talon_gene "7077"; talon_transcript "18890"; talon_exon "100832"; exon_status "KNOWN"; level "2"; protein_id "ENSMUSP00000121866.1"; source "HAVANA"; tag "basic";
chr2	HAVANA	exon	175432180	175432234	.	-	.	gene_id "ENSMUSG00000078897.10"; transcript_id "ENSMUST00000152941.1"; gene_type "protein_coding"; gene_status "KNOWN"; gene_name "Gm4724"; transcript_type "protein_coding"; transcript_status "KNOWN"; transcript_name "Gm4724-203"; exon_number "2"; exon_id "ENSMUSE00001267720.1"; talon_gene "7077"; talon_transcript "18890"; talon_exon "100831"; ccdsid "CCDS57193.1"; exon_status "KNOWN"; level "2"; protein_id "ENSMUSP00000104673.2"; source "HAVANA"; tag "CCDS";
chr2	HAVANA	exon	175425029	175425155	.	-	.	gene_id "ENSMUSG00000078897.10"; transcript_id "ENSMUST00000152941.1"; gene_type "protein_coding"; gene_status "KNOWN"; gene_name "Gm4724"; transcript_type "protein_coding"; transcript_status "KNOWN"; transcript_name "Gm4724-203"; exon_number "3"; exon_id "ENSMUSE00001246168.1"; talon_gene "7077"; talon_transcript "18890"; talon_exon "100824"; ccdsid "CCDS57193.1"; exon_status "KNOWN"; level "2"; protein_id "ENSMUSP00000104673.2"; source "HAVANA"; tag "CCDS";
chr2	HAVANA	exon	175423893	175424823	.	-	.	gene_id "ENSMUSG00000078897.10"; transcript_id "ENSMUST00000152941.1"; gene_type "protein_coding"; gene_status "KNOWN"; gene_name "Gm4724"; transcript_type "protein_coding"; transcript_status "KNOWN"; transcript_name "Gm4724-203"; exon_number "4"; exon_id "ENSMUSE00000807872.1"; talon_gene "7077"; talon_transcript "18890"; talon_exon "100833"; exon_status "KNOWN"; level "2"; protein_id "ENSMUSP00000121866.1"; source "HAVANA"; tag "basic";
chr2	HAVANA	transcript	175424397	175435800	.	-	.	gene_id "ENSMUSG00000078897.10"; transcript_id "ENSMUST00000153210.1"; gene_name "Gm4724"; gene_status "KNOWN"; gene_type "protein_coding"; transcript_type "processed_transcript"; transcript_status "KNOWN"; transcript_name "Gm4724-204"; talon_gene "7077"; talon_transcript "18891"; havana_transcript "OTTMUST00000086163.1"; level "2"; source "HAVANA"; transcript_support_level "2";
chr2	HAVANA	exon	175435698	175435800	.	-	.	gene_id "ENSMUSG00000078897.10"; transcript_id "ENSMUST00000153210.1"; gene_type "protein_coding"; gene_status "KNOWN"; gene_name "Gm4724"; transcript_type "processed_transcript"; transcript_status "KNOWN"; transcript_name "Gm4724-204"; exon_number "1"; exon_id "ENSMUSE00001091262.1"; talon_gene "7077"; talon_transcript "18891"; talon_exon "100834"; exon_status "KNOWN"; level "2"; source "HAVANA";
chr2	HAVANA	exon	175432180	175432234	.	-	.	gene_id "ENSMUSG00000078897.10"; transcript_id "ENSMUST00000153210.1"; gene_type "protein_coding"; gene_status "KNOWN"; gene_name "Gm4724"; transcript_type "processed_transcript"; transcript_status "KNOWN"; transcript_name "Gm4724-204"; exon_number "2"; exon_id "ENSMUSE00001267720.1"; talon_gene "7077"; talon_transcript "18891"; talon_exon "100831"; ccdsid "CCDS57193.1"; exon_status "KNOWN"; level "2"; protein_id "ENSMUSP00000104673.2"; source "HAVANA"; tag "CCDS";
chr2	HAVANA	exon	175430773	175430874	.	-	.	gene_id "ENSMUSG00000078897.10"; transcript_id "ENSMUST00000153210.1"; gene_type "protein_coding"; gene_status "KNOWN"; gene_name "Gm4724"; transcript_type "processed_transcript"; transcript_status "KNOWN"; transcript_name "Gm4724-204"; exon_number "3"; exon_id "ENSMUSE00001044186.1"; talon_gene "7077"; talon_transcript "18891"; talon_exon "100836"; exon_status "KNOWN"; level "2"; source "HAVANA";
chr2	HAVANA	exon	175425029	175425155	.	-	.	gene_id "ENSMUSG00000078897.10"; transcript_id "ENSMUST00000153210.1"; gene_type "protein_coding"; gene_status "KNOWN"; gene_name "Gm4724"; transcript_type "processed_transcript"; transcript_status "KNOWN"; transcript_name "Gm4724-204"; exon_number "4"; exon_id "ENSMUSE00001246168.1"; talon_gene "7077"; talon_transcript "18891"; talon_exon "100824"; ccdsid "CCDS57193.1"; exon_status "KNOWN"; level "2"; protein_id "ENSMUSP00000104673.2"; source "HAVANA"; tag "CCDS";
chr2	HAVANA	exon	175424397	175424823	.	-	.	gene_id "ENSMUSG00000078897.10"; transcript_id "ENSMUST00000153210.1"; gene_type "protein_coding"; gene_status "KNOWN"; gene_name "Gm4724"; transcript_type "processed_transcript"; transcript_status "KNOWN"; transcript_name "Gm4724-204"; exon_number "5"; exon_id "ENSMUSE00000764101.1"; talon_gene "7077"; talon_transcript "18891"; talon_exon "100838"; exon_status "KNOWN"; level "2"; source "HAVANA";
chr2	HAVANA	gene	175469985	175479337	.	+	.	gene_id "ENSMUSG00000078896.11"; gene_name "Zfp965"; gene_status "KNOWN"; gene_type "protein_coding"; talon_gene "7078"; havana_gene "OTTMUSG00000034086.4"; level "2";
chr2	HAVANA	transcript	175469985	175479337	.	+	.	gene_id "ENSMUSG00000078896.11"; transcript_id "ENSMUST00000109042.9"; gene_name "Zfp965"; gene_status "KNOWN"; gene_type "protein_coding"; transcript_type "protein_coding"; transcript_status "KNOWN"; transcript_name "Zfp965-202"; talon_gene "7078"; talon_transcript "18892"; havana_transcript "OTTMUST00000112351.1"; level "2"; protein_id "ENSMUSP00000104670.3"; source "HAVANA"; tag "basic"; transcript_support_level "1";
chr2	HAVANA	exon	175469985	175470122	.	+	.	gene_id "ENSMUSG00000078896.11"; transcript_id "ENSMUST00000109042.9"; gene_type "protein_coding"; gene_status "KNOWN"; gene_name "Zfp965"; transcript_type "protein_coding"; transcript_status "KNOWN"; transcript_name "Zfp965-202"; exon_number "1"; exon_id "ENSMUSE00001184808.1"; talon_gene "7078"; talon_transcript "18892"; talon_exon "100839"; exon_status "KNOWN"; level "2"; protein_id "ENSMUSP00000104670.3"; source "HAVANA"; tag "basic";
chr2	HAVANA	exon	175477999	175478125	.	+	.	gene_id "ENSMUSG00000078896.11"; transcript_id "ENSMUST00000109042.9"; gene_type "protein_coding"; gene_status "KNOWN"; gene_name "Zfp965"; transcript_type "protein_coding"; transcript_status "KNOWN"; transcript_name "Zfp965-202"; exon_number "2"; exon_id "ENSMUSE00001116955.1"; talon_gene "7078"; talon_transcript "18892"; talon_exon "100841"; ccdsid "CCDS79872.1"; exon_status "KNOWN"; level "2"; protein_id "ENSMUSP00000104670.3"; source "HAVANA"; tag "basic";
chr2	HAVANA	exon	175478332	175479337	.	+	.	gene_id "ENSMUSG00000078896.11"; transcript_id "ENSMUST00000109042.9"; gene_type "protein_coding"; gene_status "KNOWN"; gene_name "Zfp965"; transcript_type "protein_coding"; transcript_status "KNOWN"; transcript_name "Zfp965-202"; exon_number "3"; exon_id "ENSMUSE00001152559.1"; talon_gene "7078"; talon_transcript "18892"; talon_exon "100843"; exon_status "KNOWN"; level "2"; protein_id "ENSMUSP00000104670.3"; source "HAVANA"; tag "basic";
chr2	HAVANA	gene	175695316	175703646	.	-	.	gene_id "ENSMUSG00000095545.7"; gene_name "Zfp969"; gene_status "KNOWN"; gene_type "protein_coding"; talon_gene "7081"; havana_gene "OTTMUSG00000034098.2"; level "2";
chr2	HAVANA	transcript	175695316	175703646	.	-	.	gene_id "ENSMUSG00000095545.7"; transcript_id "ENSMUST00000131041.1"; gene_name "Zfp969"; gene_status "KNOWN"; gene_type "protein_coding"; transcript_type "protein_coding"; transcript_status "KNOWN"; transcript_name "Zfp969-202"; talon_gene "7081"; talon_transcript "18902"; havana_transcript "OTTMUST00000086225.2"; level "2"; protein_id "ENSMUSP00000119079.1"; source "HAVANA"; tag "basic"; transcript_support_level "2";
chr2	HAVANA	exon	175703587	175703646	.	-	.	gene_id "ENSMUSG00000095545.7"; transcript_id "ENSMUST00000131041.1"; gene_type "protein_coding"; gene_status "KNOWN"; gene_name "Zfp969"; transcript_type "protein_coding"; transcript_status "KNOWN"; transcript_name "Zfp969-202"; exon_number "1"; exon_id "ENSMUSE00000978437.1"; talon_gene "7081"; talon_transcript "18902"; talon_exon "100862"; exon_status "KNOWN"; level "2"; protein_id "ENSMUSP00000136479.1"; source "HAVANA"; tag "appris_principal_1";
chr2	HAVANA	exon	175695587	175695713	.	-	.	gene_id "ENSMUSG00000095545.7"; transcript_id "ENSMUST00000131041.1"; gene_type "protein_coding"; gene_status "KNOWN"; gene_name "Zfp969"; transcript_type "protein_coding"; transcript_status "KNOWN"; transcript_name "Zfp969-202"; exon_number "2"; exon_id "ENSMUSE00001052466.1"; talon_gene "7081"; talon_transcript "18902"; talon_exon "100868"; exon_status "KNOWN"; level "2"; protein_id "ENSMUSP00000136479.1"; source "HAVANA"; tag "appris_principal_1";
chr2	HAVANA	exon	175695316	175695380	.	-	.	gene_id "ENSMUSG00000095545.7"; transcript_id "ENSMUST00000131041.1"; gene_type "protein_coding"; gene_status "KNOWN"; gene_name "Zfp969"; transcript_type "protein_coding"; transcript_status "KNOWN"; transcript_name "Zfp969-202"; exon_number "3"; exon_id "ENSMUSE00001027966.1"; talon_gene "7081"; talon_transcript "18902"; talon_exon "100872"; exon_status "KNOWN"; level "2"; protein_id "ENSMUSP00000119079.1"; source "HAVANA"; tag "basic";
chr2	HAVANA	gene	175789357	175800961	.	-	.	gene_id "ENSMUSG00000078889.11"; gene_name "Gm14288"; gene_status "KNOWN"; gene_type "protein_coding"; talon_gene "7084"; havana_gene "OTTMUSG00000016199.4"; level "2";
chr2	HAVANA	transcript	175789357	175801093	.	-	.	gene_id "ENSMUSG00000078889.11"; transcript_id "ENSMUST00000109020.8"; gene_name "Gm14288"; gene_status "KNOWN"; gene_type "protein_coding"; transcript_type "protein_coding"; transcript_status "KNOWN"; transcript_name "Gm14288-201"; talon_gene "7084"; talon_transcript "18907"; ccdsid "CCDS50822.1"; havana_transcript "OTTMUST00000038792.2"; level "2"; protein_id "ENSMUSP00000104648.2"; source "HAVANA"; tag "CCDS"; transcript_support_level "1";
chr2	HAVANA	exon	175800959	175801093	.	-	.	gene_id "ENSMUSG00000078889.11"; transcript_id "ENSMUST00000109020.8"; gene_type "protein_coding"; gene_status "KNOWN"; gene_name "Gm14288"; transcript_type "protein_coding"; transcript_status "KNOWN"; transcript_name "Gm14288-201"; exon_number "1"; exon_id "ENSMUSE00000788067.1"; talon_gene "7084"; talon_transcript "18907"; talon_exon "100882"; ccdsid "CCDS50822.1"; exon_status "KNOWN"; level "2"; protein_id "ENSMUSP00000104648.2"; source "HAVANA"; tag "CCDS";
chr2	HAVANA	exon	175792738	175792864	.	-	.	gene_id "ENSMUSG00000078889.11"; transcript_id "ENSMUST00000109020.8"; gene_type "protein_coding"; gene_status "KNOWN"; gene_name "Gm14288"; transcript_type "protein_coding"; transcript_status "KNOWN"; transcript_name "Gm14288-201"; exon_number "2"; exon_id "ENSMUSE00000993677.1"; talon_gene "7084"; talon_transcript "18907"; talon_exon "100884"; ccdsid "CCDS50822.1"; exon_status "KNOWN"; level "2"; protein_id "ENSMUSP00000104648.2"; source "HAVANA"; tag "CCDS";
chr2	HAVANA	exon	175789357	175792532	.	-	.	gene_id "ENSMUSG00000078889.11"; transcript_id "ENSMUST00000109020.8"; gene_type "protein_coding"; gene_status "KNOWN"; gene_name "Gm14288"; transcript_type "protein_coding"; transcript_status "KNOWN"; transcript_name "Gm14288-201"; exon_number "3"; exon_id "ENSMUSE00001081841.1"; talon_gene "7084"; talon_transcript "18907"; talon_exon "100886"; ccdsid "CCDS50822.1"; exon_status "KNOWN"; level "2"; protein_id "ENSMUSP00000104648.2"; source "HAVANA"; tag "CCDS";
chr2	HAVANA	transcript	175791243	175800961	.	-	.	gene_id "ENSMUSG00000078889.11"; transcript_id "ENSMUST00000123863.1"; gene_name "Gm14288"; gene_status "KNOWN"; gene_type "protein_coding"; transcript_type "protein_coding"; transcript_status "KNOWN"; transcript_name "Gm14288-202"; talon_gene "7084"; talon_transcript "18908"; havana_transcript "OTTMUST00000086237.2"; level "2"; protein_id "ENSMUSP00000121303.1"; source "HAVANA"; tag "appris_alternative_2"; transcript_support_level "2";
chr2	HAVANA	exon	175800959	175800961	.	-	.	gene_id "ENSMUSG00000078889.11"; transcript_id "ENSMUST00000123863.1"; gene_type "protein_coding"; gene_status "KNOWN"; gene_name "Gm14288"; transcript_type "protein_coding"; transcript_status "KNOWN"; transcript_name "Gm14288-202"; exon_number "1"; exon_id "ENSMUSE00001034984.1"; talon_gene "7084"; talon_transcript "18908"; talon_exon "100887"; exon_status "KNOWN"; level "2"; protein_id "ENSMUSP00000121303.1"; source "HAVANA"; tag "appris_alternative_2";
chr2	HAVANA	exon	175792738	175792864	.	-	.	gene_id "ENSMUSG00000078889.11"; transcript_id "ENSMUST00000123863.1"; gene_type "protein_coding"; gene_status "KNOWN"; gene_name "Gm14288"; transcript_type "protein_coding"; transcript_status "KNOWN"; transcript_name "Gm14288-202"; exon_number "2"; exon_id "ENSMUSE00000993677.1"; talon_gene "7084"; talon_transcript "18908"; talon_exon "100884"; ccdsid "CCDS50822.1"; exon_status "KNOWN"; level "2"; protein_id "ENSMUSP00000104648.2"; source "HAVANA"; tag "CCDS";
chr2	HAVANA	exon	175792472	175792532	.	-	.	gene_id "ENSMUSG00000078889.11"; transcript_id "ENSMUST00000123863.1"; gene_type "protein_coding"; gene_status "KNOWN"; gene_name "Gm14288"; transcript_type "protein_coding"; transcript_status "KNOWN"; transcript_name "Gm14288-202"; exon_number "3"; exon_id "ENSMUSE00001061316.1"; talon_gene "7084"; talon_transcript "18908"; talon_exon "100888"; exon_status "KNOWN"; level "2"; protein_id "ENSMUSP00000121303.1"; source "HAVANA"; tag "appris_alternative_2";
chr2	HAVANA	exon	175791243	175791318	.	-	.	gene_id "ENSMUSG00000078889.11"; transcript_id "ENSMUST00000123863.1"; gene_type "protein_coding"; gene_status "KNOWN"; gene_name "Gm14288"; transcript_type "protein_coding"; transcript_status "KNOWN"; transcript_name "Gm14288-202"; exon_number "4"; exon_id "ENSMUSE00000731723.1"; talon_gene "7084"; talon_transcript "18908"; talon_exon "100890"; exon_status "KNOWN"; level "2"; protein_id "ENSMUSP00000121303.1"; source "HAVANA"; tag "appris_alternative_2";
chr2	HAVANA	gene	175869219	175873522	.	+	.	gene_id "ENSMUSG00000078887.10"; gene_name "Gm6710"; gene_status "KNOWN"; gene_type "protein_coding"; talon_gene "7087"; havana_gene "OTTMUSG00000016202.4"; level "2";
chr2	HAVANA	transcript	175869219	175879656	.	+	.	gene_id "ENSMUSG00000078887.10"; transcript_id "ENSMUST00000109011.7"; gene_name "Gm6710"; gene_status "KNOWN"; gene_type "protein_coding"; transcript_type "protein_coding"; transcript_status "KNOWN"; transcript_name "Gm6710-201"; talon_gene "7087"; talon_transcript "18911"; havana_transcript "OTTMUST00000038796.1"; level "2"; protein_id "ENSMUSP00000104639.1"; source "HAVANA"; tag "basic"; transcript_support_level "1";
chr2	HAVANA	exon	175869219	175869381	.	+	.	gene_id "ENSMUSG00000078887.10"; transcript_id "ENSMUST00000109011.7"; gene_type "protein_coding"; gene_status "KNOWN"; gene_name "Gm6710"; transcript_type "protein_coding"; transcript_status "KNOWN"; transcript_name "Gm6710-201"; exon_number "1"; exon_id "ENSMUSE00000678775.1"; talon_gene "7087"; talon_transcript "18911"; talon_exon "100897"; exon_status "KNOWN"; level "2"; protein_id "ENSMUSP00000104639.1"; source "HAVANA"; tag "basic";
chr2	HAVANA	exon	175873049	175873103	.	+	.	gene_id "ENSMUSG00000078887.10"; transcript_id "ENSMUST00000109011.7"; gene_type "protein_coding"; gene_status "KNOWN"; gene_name "Gm6710"; transcript_type "protein_coding"; transcript_status "KNOWN"; transcript_name "Gm6710-201"; exon_number "2"; exon_id "ENSMUSE00001251652.1"; talon_gene "7087"; talon_transcript "18911"; talon_exon "100899"; exon_status "KNOWN"; level "2"; protein_id "ENSMUSP00000104639.1"; source "HAVANA"; tag "basic";
chr2	HAVANA	exon	175878229	175878355	.	+	.	gene_id "ENSMUSG00000078887.10"; transcript_id "ENSMUST00000109011.7"; gene_type "protein_coding"; gene_status "KNOWN"; gene_name "Gm6710"; transcript_type "protein_coding"; transcript_status "KNOWN"; transcript_name "Gm6710-201"; exon_number "3"; exon_id "ENSMUSE00001232584.1"; talon_gene "7087"; talon_transcript "18911"; talon_exon "100901"; ccdsid "CCDS50823.1"; exon_status "KNOWN"; level "2"; protein_id "ENSMUSP00000104639.1"; source "HAVANA"; tag "basic";
chr2	HAVANA	exon	175878557	175879656	.	+	.	gene_id "ENSMUSG00000078887.10"; transcript_id "ENSMUST00000109011.7"; gene_type "protein_coding"; gene_status "KNOWN"; gene_name "Gm6710"; transcript_type "protein_coding"; transcript_status "KNOWN"; transcript_name "Gm6710-201"; exon_number "4"; exon_id "ENSMUSE00000678770.1"; talon_gene "7087"; talon_transcript "18911"; talon_exon "100903"; exon_status "KNOWN"; level "2"; protein_id "ENSMUSP00000104639.1"; source "HAVANA"; tag "basic";
chr2	HAVANA	transcript	175869245	175879891	.	+	.	gene_id "ENSMUSG00000078887.10"; transcript_id "ENSMUST00000147820.1"; gene_name "Gm6710"; gene_status "KNOWN"; gene_type "protein_coding"; transcript_type "processed_transcript"; transcript_status "KNOWN"; transcript_name "Gm6710-203"; talon_gene "7087"; talon_transcript "18912"; havana_transcript "OTTMUST00000038797.2"; level "2"; source "HAVANA"; transcript_support_level "3";
chr2	HAVANA	exon	175869245	175869381	.	+	.	gene_id "ENSMUSG00000078887.10"; transcript_id "ENSMUST00000147820.1"; gene_type "protein_coding"; gene_status "KNOWN"; gene_name "Gm6710"; transcript_type "processed_transcript"; transcript_status "KNOWN"; transcript_name "Gm6710-203"; exon_number "1"; exon_id "ENSMUSE00001015871.1"; talon_gene "7087"; talon_transcript "18912"; talon_exon "100904"; exon_status "KNOWN"; level "2"; source "HAVANA";
chr2	HAVANA	exon	175873049	175873103	.	+	.	gene_id "ENSMUSG00000078887.10"; transcript_id "ENSMUST00000147820.1"; gene_type "protein_coding"; gene_status "KNOWN"; gene_name "Gm6710"; transcript_type "processed_transcript"; transcript_status "KNOWN"; transcript_name "Gm6710-203"; exon_number "2"; exon_id "ENSMUSE00001251652.1"; talon_gene "7087"; talon_transcript "18912"; talon_exon "100899"; exon_status "KNOWN"; level "2"; protein_id "ENSMUSP00000104639.1"; source "HAVANA"; tag "basic";
chr2	HAVANA	exon	175874408	175874509	.	+	.	gene_id "ENSMUSG00000078887.10"; transcript_id "ENSMUST00000147820.1"; gene_type "protein_coding"; gene_status "KNOWN"; gene_name "Gm6710"; transcript_type "processed_transcript"; transcript_status "KNOWN"; transcript_name "Gm6710-203"; exon_number "3"; exon_id "ENSMUSE00001005677.1"; talon_gene "7087"; talon_transcript "18912"; talon_exon "100906"; exon_status "KNOWN"; level "2"; source "HAVANA";
chr2	HAVANA	exon	175878229	175878355	.	+	.	gene_id "ENSMUSG00000078887.10"; transcript_id "ENSMUST00000147820.1"; gene_type "protein_coding"; gene_status "KNOWN"; gene_name "Gm6710"; transcript_type "processed_transcript"; transcript_status "KNOWN"; transcript_name "Gm6710-203"; exon_number "4"; exon_id "ENSMUSE00001232584.1"; talon_gene "7087"; talon_transcript "18912"; talon_exon "100901"; ccdsid "CCDS50823.1"; exon_status "KNOWN"; level "2"; protein_id "ENSMUSP00000104639.1"; source "HAVANA"; tag "basic";
chr2	HAVANA	exon	175878557	175878617	.	+	.	gene_id "ENSMUSG00000078887.10"; transcript_id "ENSMUST00000147820.1"; gene_type "protein_coding"; gene_status "KNOWN"; gene_name "Gm6710"; transcript_type "processed_transcript"; transcript_status "KNOWN"; transcript_name "Gm6710-203"; exon_number "5"; exon_id "ENSMUSE00001231585.1"; talon_gene "7087"; talon_transcript "18912"; talon_exon "100908"; ccdsid "CCDS50823.1"; exon_status "KNOWN"; level "2"; protein_id "ENSMUSP00000104640.3"; source "HAVANA"; tag "CCDS";
chr2	HAVANA	exon	175879775	175879891	.	+	.	gene_id "ENSMUSG00000078887.10"; transcript_id "ENSMUST00000147820.1"; gene_type "protein_coding"; gene_status "KNOWN"; gene_name "Gm6710"; transcript_type "processed_transcript"; transcript_status "KNOWN"; transcript_name "Gm6710-203"; exon_number "6"; exon_id "ENSMUSE00000809353.1"; talon_gene "7087"; talon_transcript "18912"; talon_exon "100910"; exon_status "KNOWN"; level "2"; source "HAVANA";
chr2	HAVANA	transcript	175869286	175873522	.	+	.	gene_id "ENSMUSG00000078887.10"; transcript_id "ENSMUST00000149549.1"; gene_name "Gm6710"; gene_status "KNOWN"; gene_type "protein_coding"; transcript_type "retained_intron"; transcript_status "KNOWN"; transcript_name "Gm6710-204"; talon_gene "7087"; talon_transcript "18913"; havana_transcript "OTTMUST00000038798.1"; level "2"; source "HAVANA"; transcript_support_level "1";
chr2	HAVANA	exon	175869286	175869381	.	+	.	gene_id "ENSMUSG00000078887.10"; transcript_id "ENSMUST00000149549.1"; gene_type "protein_coding"; gene_status "KNOWN"; gene_name "Gm6710"; transcript_type "retained_intron"; transcript_status "KNOWN"; transcript_name "Gm6710-204"; exon_number "1"; exon_id "ENSMUSE00001041787.1"; talon_gene "7087"; talon_transcript "18913"; talon_exon "100911"; exon_status "KNOWN"; level "2"; source "HAVANA";
chr2	HAVANA	exon	175873049	175873522	.	+	.	gene_id "ENSMUSG00000078887.10"; transcript_id "ENSMUST00000149549.1"; gene_type "protein_coding"; gene_status "KNOWN"; gene_name "Gm6710"; transcript_type "retained_intron"; transcript_status "KNOWN"; transcript_name "Gm6710-204"; exon_number "2"; exon_id "ENSMUSE00000732137.1"; talon_gene "7087"; talon_transcript "18913"; talon_exon "100912"; exon_status "KNOWN"; level "2"; source "HAVANA";
chr2	HAVANA	gene	175965331	175977635	.	+	.	gene_id "ENSMUSG00000078886.12"; gene_name "Gm2026"; gene_status "KNOWN"; gene_type "protein_coding"; talon_gene "7090"; havana_gene "OTTMUSG00000016198.5"; level "2";
chr2	HAVANA	transcript	175965331	175977635	.	+	.	gene_id "ENSMUSG00000078886.12"; transcript_id "ENSMUST00000109007.7"; gene_name "Gm2026"; gene_status "KNOWN"; gene_type "protein_coding"; transcript_type "protein_coding"; transcript_status "KNOWN"; transcript_name "Gm2026-201"; talon_gene "7090"; talon_transcript "18918"; havana_transcript "OTTMUST00000038789.1"; level "2"; protein_id "ENSMUSP00000104635.1"; source "HAVANA"; tag "basic"; transcript_support_level "1";
chr2	HAVANA	exon	175965331	175965434	.	+	.	gene_id "ENSMUSG00000078886.12"; transcript_id "ENSMUST00000109007.7"; gene_type "protein_coding"; gene_status "KNOWN"; gene_name "Gm2026"; transcript_type "protein_coding"; transcript_status "KNOWN"; transcript_name "Gm2026-201"; exon_number "1"; exon_id "ENSMUSE00001053753.1"; talon_gene "7090"; talon_transcript "18918"; talon_exon "100927"; exon_status "KNOWN"; level "2"; protein_id "ENSMUSP00000104635.1"; source "HAVANA"; tag "basic";
chr2	HAVANA	exon	175968890	175968944	.	+	.	gene_id "ENSMUSG00000078886.12"; transcript_id "ENSMUST00000109007.7"; gene_type "protein_coding"; gene_status "KNOWN"; gene_name "Gm2026"; transcript_type "protein_coding"; transcript_status "KNOWN"; transcript_name "Gm2026-201"; exon_number "2"; exon_id "ENSMUSE00001067717.1"; talon_gene "7090"; talon_transcript "18918"; talon_exon "100929"; exon_status "KNOWN"; level "2"; protein_id "ENSMUSP00000104635.1"; source "HAVANA"; tag "basic";
chr2	HAVANA	exon	175975969	175976095	.	+	.	gene_id "ENSMUSG00000078886.12"; transcript_id "ENSMUST00000109007.7"; gene_type "protein_coding"; gene_status "KNOWN"; gene_name "Gm2026"; transcript_type "protein_coding"; transcript_status "KNOWN"; transcript_name "Gm2026-201"; exon_number "3"; exon_id "ENSMUSE00000966836.1"; talon_gene "7090"; talon_transcript "18918"; talon_exon "100931"; ccdsid "CCDS50826.1"; exon_status "KNOWN"; level "2"; protein_id "ENSMUSP00000104635.1"; source "HAVANA"; tag "basic";
chr2	HAVANA	exon	175976301	175977635	.	+	.	gene_id "ENSMUSG00000078886.12"; transcript_id "ENSMUST00000109007.7"; gene_type "protein_coding"; gene_status "KNOWN"; gene_name "Gm2026"; transcript_type "protein_coding"; transcript_status "KNOWN"; transcript_name "Gm2026-201"; exon_number "4"; exon_id "ENSMUSE00000678759.1"; talon_gene "7090"; talon_transcript "18918"; talon_exon "100933"; exon_status "KNOWN"; level "2"; protein_id "ENSMUSP00000104635.1"; source "HAVANA"; tag "basic";
chr2	HAVANA	gene	176226569	176237609	.	+	.	gene_id "ENSMUSG00000078894.9"; gene_name "2210418O10Rik"; gene_status "KNOWN"; gene_type "protein_coding"; talon_gene "7095"; havana_gene "OTTMUSG00000034101.3"; level "2";
chr2	HAVANA	transcript	176226569	176240328	.	+	.	gene_id "ENSMUSG00000078894.9"; transcript_id "ENSMUST00000099009.8"; gene_name "2210418O10Rik"; gene_status "KNOWN"; gene_type "protein_coding"; transcript_type "protein_coding"; transcript_status "KNOWN"; transcript_name "2210418O10Rik-201"; talon_gene "7095"; talon_transcript "18928"; ccdsid "CCDS84594.1"; havana_transcript "OTTMUST00000086229.1"; level "2"; protein_id "ENSMUSP00000096607.2"; source "HAVANA"; tag "CCDS"; transcript_support_level "1";
chr2	HAVANA	exon	176226569	176226686	.	+	.	gene_id "ENSMUSG00000078894.9"; transcript_id "ENSMUST00000099009.8"; gene_type "protein_coding"; gene_status "KNOWN"; gene_name "2210418O10Rik"; transcript_type "protein_coding"; transcript_status "KNOWN"; transcript_name "2210418O10Rik-201"; exon_number "1"; exon_id "ENSMUSE00001064312.1"; talon_gene "7095"; talon_transcript "18928"; talon_exon "100963"; ccdsid "CCDS84594.1"; exon_status "KNOWN"; level "2"; protein_id "ENSMUSP00000096607.2"; source "HAVANA"; tag "CCDS";
chr2	HAVANA	exon	176230125	176230179	.	+	.	gene_id "ENSMUSG00000078894.9"; transcript_id "ENSMUST00000099009.8"; gene_type "protein_coding"; gene_status "KNOWN"; gene_name "2210418O10Rik"; transcript_type "protein_coding"; transcript_status "KNOWN"; transcript_name "2210418O10Rik-201"; exon_number "2"; exon_id "ENSMUSE00001283595.1"; talon_gene "7095"; talon_transcript "18928"; talon_exon "100965"; ccdsid "CCDS84594.1"; exon_status "KNOWN"; level "2"; protein_id "ENSMUSP00000096607.2"; source "HAVANA"; tag "CCDS";
chr2	HAVANA	exon	176235319	176235445	.	+	.	gene_id "ENSMUSG00000078894.9"; transcript_id "ENSMUST00000099009.8"; gene_type "protein_coding"; gene_status "KNOWN"; gene_name "2210418O10Rik"; transcript_type "protein_coding"; transcript_status "KNOWN"; transcript_name "2210418O10Rik-201"; exon_number "3"; exon_id "ENSMUSE00001206905.1"; talon_gene "7095"; talon_transcript "18928"; talon_exon "100967"; ccdsid "CCDS84594.1"; exon_status "KNOWN"; level "2"; protein_id "ENSMUSP00000096607.2"; source "HAVANA"; tag "CCDS";
chr2	HAVANA	exon	176235651	176235711	.	+	.	gene_id "ENSMUSG00000078894.9"; transcript_id "ENSMUST00000099009.8"; gene_type "protein_coding"; gene_status "KNOWN"; gene_name "2210418O10Rik"; transcript_type "protein_coding"; transcript_status "KNOWN"; transcript_name "2210418O10Rik-201"; exon_number "4"; exon_id "ENSMUSE00000988040.1"; talon_gene "7095"; talon_transcript "18928"; talon_exon "100969"; ccdsid "CCDS84594.1"; exon_status "KNOWN"; level "2"; protein_id "ENSMUSP00000096607.2"; source "HAVANA"; tag "CCDS";
chr2	HAVANA	exon	176236867	176240328	.	+	.	gene_id "ENSMUSG00000078894.9"; transcript_id "ENSMUST00000099009.8"; gene_type "protein_coding"; gene_status "KNOWN"; gene_name "2210418O10Rik"; transcript_type "protein_coding"; transcript_status "KNOWN"; transcript_name "2210418O10Rik-201"; exon_number "5"; exon_id "ENSMUSE00001080770.1"; talon_gene "7095"; talon_transcript "18928"; talon_exon "100971"; ccdsid "CCDS84594.1"; exon_status "KNOWN"; level "2"; protein_id "ENSMUSP00000096607.2"; source "HAVANA"; tag "CCDS";
chr2	HAVANA	transcript	176226573	176238721	.	+	.	gene_id "ENSMUSG00000078894.9"; transcript_id "ENSMUST00000136719.1"; gene_name "2210418O10Rik"; gene_status "KNOWN"; gene_type "protein_coding"; transcript_type "protein_coding"; transcript_status "KNOWN"; transcript_name "2210418O10Rik-203"; talon_gene "7095"; talon_transcript "18929"; ccdsid "CCDS84595.1"; havana_transcript "OTTMUST00000086231.2"; level "2"; protein_id "ENSMUSP00000118168.1"; source "HAVANA"; tag "CCDS"; transcript_support_level "1";
chr2	HAVANA	exon	176226573	176226686	.	+	.	gene_id "ENSMUSG00000078894.9"; transcript_id "ENSMUST00000136719.1"; gene_type "protein_coding"; gene_status "KNOWN"; gene_name "2210418O10Rik"; transcript_type "protein_coding"; transcript_status "KNOWN"; transcript_name "2210418O10Rik-203"; exon_number "1"; exon_id "ENSMUSE00001032838.1"; talon_gene "7095"; talon_transcript "18929"; talon_exon "100972"; ccdsid "CCDS84595.1"; exon_status "KNOWN"; level "2"; protein_id "ENSMUSP00000118168.1"; source "HAVANA"; tag "CCDS";
chr2	HAVANA	exon	176230125	176230179	.	+	.	gene_id "ENSMUSG00000078894.9"; transcript_id "ENSMUST00000136719.1"; gene_type "protein_coding"; gene_status "KNOWN"; gene_name "2210418O10Rik"; transcript_type "protein_coding"; transcript_status "KNOWN"; transcript_name "2210418O10Rik-203"; exon_number "2"; exon_id "ENSMUSE00001283595.1"; talon_gene "7095"; talon_transcript "18929"; talon_exon "100965"; ccdsid "CCDS84594.1"; exon_status "KNOWN"; level "2"; protein_id "ENSMUSP00000096607.2"; source "HAVANA"; tag "CCDS";
chr2	HAVANA	exon	176231481	176231582	.	+	.	gene_id "ENSMUSG00000078894.9"; transcript_id "ENSMUST00000136719.1"; gene_type "protein_coding"; gene_status "KNOWN"; gene_name "2210418O10Rik"; transcript_type "protein_coding"; transcript_status "KNOWN"; transcript_name "2210418O10Rik-203"; exon_number "3"; exon_id "ENSMUSE00000995129.1"; talon_gene "7095"; talon_transcript "18929"; talon_exon "100974"; ccdsid "CCDS84595.1"; exon_status "KNOWN"; level "2"; protein_id "ENSMUSP00000118168.1"; source "HAVANA"; tag "CCDS";
chr2	HAVANA	exon	176235319	176235445	.	+	.	gene_id "ENSMUSG00000078894.9"; transcript_id "ENSMUST00000136719.1"; gene_type "protein_coding"; gene_status "KNOWN"; gene_name "2210418O10Rik"; transcript_type "protein_coding"; transcript_status "KNOWN"; transcript_name "2210418O10Rik-203"; exon_number "4"; exon_id "ENSMUSE00001206905.1"; talon_gene "7095"; talon_transcript "18929"; talon_exon "100967"; ccdsid "CCDS84594.1"; exon_status "KNOWN"; level "2"; protein_id "ENSMUSP00000096607.2"; source "HAVANA"; tag "CCDS";
chr2	HAVANA	exon	176235651	176235711	.	+	.	gene_id "ENSMUSG00000078894.9"; transcript_id "ENSMUST00000136719.1"; gene_type "protein_coding"; gene_status "KNOWN"; gene_name "2210418O10Rik"; transcript_type "protein_coding"; transcript_status "KNOWN"; transcript_name "2210418O10Rik-203"; exon_number "5"; exon_id "ENSMUSE00000988040.1"; talon_gene "7095"; talon_transcript "18929"; talon_exon "100969"; ccdsid "CCDS84594.1"; exon_status "KNOWN"; level "2"; protein_id "ENSMUSP00000096607.2"; source "HAVANA"; tag "CCDS";
chr2	HAVANA	exon	176236867	176238721	.	+	.	gene_id "ENSMUSG00000078894.9"; transcript_id "ENSMUST00000136719.1"; gene_type "protein_coding"; gene_status "KNOWN"; gene_name "2210418O10Rik"; transcript_type "protein_coding"; transcript_status "KNOWN"; transcript_name "2210418O10Rik-203"; exon_number "6"; exon_id "ENSMUSE00001076364.1"; talon_gene "7095"; talon_transcript "18929"; talon_exon "100976"; ccdsid "CCDS84595.1"; exon_status "KNOWN"; level "2"; protein_id "ENSMUSP00000118168.1"; source "HAVANA"; tag "CCDS";
chr2	ENSEMBL	transcript	176236860	176237609	.	+	.	gene_id "ENSMUSG00000078894.9"; transcript_id "ENSMUST00000166464.1"; gene_name "2210418O10Rik"; gene_status "KNOWN"; gene_type "protein_coding"; transcript_type "protein_coding"; transcript_status "KNOWN"; transcript_name "2210418O10Rik-204"; talon_gene "7095"; talon_transcript "18931"; level "3"; protein_id "ENSMUSP00000126545.1"; source "ENSEMBL"; tag "basic"; transcript_support_level "NA";
chr2	ENSEMBL	exon	176236860	176237609	.	+	.	gene_id "ENSMUSG00000078894.9"; transcript_id "ENSMUST00000166464.1"; gene_type "protein_coding"; gene_status "KNOWN"; gene_name "2210418O10Rik"; transcript_type "protein_coding"; transcript_status "KNOWN"; transcript_name "2210418O10Rik-204"; exon_number "1"; exon_id "ENSMUSE00001015410.1"; talon_gene "7095"; talon_transcript "18931"; talon_exon "100979"; exon_status "KNOWN"; level "3"; protein_id "ENSMUSP00000126545.1"; source "ENSEMBL"; tag "basic";
chr2	HAVANA	gene	176423661	176433086	.	+	.	gene_id "ENSMUSG00000089951.8"; gene_name "Gm14435"; gene_status "KNOWN"; gene_type "protein_coding"; talon_gene "7099"; havana_gene "OTTMUSG00000016612.2"; level "2";
chr2	HAVANA	transcript	176423661	176433086	.	+	.	gene_id "ENSMUSG00000089951.8"; transcript_id "ENSMUST00000127687.7"; gene_name "Gm14435"; gene_status "KNOWN"; gene_type "protein_coding"; transcript_type "protein_coding"; transcript_status "KNOWN"; transcript_name "Gm14435-202"; talon_gene "7099"; talon_transcript "18936"; havana_transcript "OTTMUST00000040163.2"; level "2"; protein_id "ENSMUSP00000122299.1"; source "HAVANA"; tag "appris_alternative_2"; transcript_support_level "1";
chr2	HAVANA	exon	176423661	176423734	.	+	.	gene_id "ENSMUSG00000089951.8"; transcript_id "ENSMUST00000127687.7"; gene_type "protein_coding"; gene_status "KNOWN"; gene_name "Gm14435"; transcript_type "protein_coding"; transcript_status "KNOWN"; transcript_name "Gm14435-202"; exon_number "1"; exon_id "ENSMUSE00000844844.1"; talon_gene "7099"; talon_transcript "18936"; talon_exon "100998"; exon_status "KNOWN"; level "2"; protein_id "ENSMUSP00000122299.1"; source "HAVANA"; tag "appris_alternative_2";
chr2	ENSEMBL	exon	176431829	176431955	.	+	.	gene_id "ENSMUSG00000089951.8"; transcript_id "ENSMUST00000127687.7"; gene_type "protein_coding"; gene_status "KNOWN"; gene_name "Gm14435"; transcript_type "protein_coding"; transcript_status "KNOWN"; transcript_name "Gm14435-202"; exon_number "2"; exon_id "ENSMUSE00001044689.1"; talon_gene "7099"; talon_transcript "18936"; talon_exon "100993"; exon_status "KNOWN"; level "3"; protein_id "ENSMUSP00000127044.1"; source "ENSEMBL"; tag "basic";
chr2	HAVANA	exon	176432161	176433086	.	+	.	gene_id "ENSMUSG00000089951.8"; transcript_id "ENSMUST00000127687.7"; gene_type "protein_coding"; gene_status "KNOWN"; gene_name "Gm14435"; transcript_type "protein_coding"; transcript_status "KNOWN"; transcript_name "Gm14435-202"; exon_number "3"; exon_id "ENSMUSE00000678523.2"; talon_gene "7099"; talon_transcript "18936"; talon_exon "100999"; exon_status "KNOWN"; level "2"; protein_id "ENSMUSP00000122299.1"; source "HAVANA"; tag "appris_alternative_2";
chr2	HAVANA	gene	176474630	176486783	.	-	.	gene_id "ENSMUSG00000078881.10"; gene_name "Gm14434"; gene_status "KNOWN"; gene_type "protein_coding"; talon_gene "7101"; havana_gene "OTTMUSG00000016611.3"; level "2";
chr2	HAVANA	transcript	176474630	176486773	.	-	.	gene_id "ENSMUSG00000078881.10"; transcript_id "ENSMUST00000120959.7"; gene_name "Gm14434"; gene_status "KNOWN"; gene_type "protein_coding"; transcript_type "protein_coding"; transcript_status "KNOWN"; transcript_name "Gm14434-202"; talon_gene "7101"; talon_transcript "18940"; havana_transcript "OTTMUST00000040159.1"; level "2"; protein_id "ENSMUSP00000113558.1"; source "HAVANA"; tag "basic"; transcript_support_level "1";
chr2	HAVANA	exon	176486670	176486773	.	-	.	gene_id "ENSMUSG00000078881.10"; transcript_id "ENSMUST00000120959.7"; gene_type "protein_coding"; gene_status "KNOWN"; gene_name "Gm14434"; transcript_type "protein_coding"; transcript_status "KNOWN"; transcript_name "Gm14434-202"; exon_number "1"; exon_id "ENSMUSE00000993024.1"; talon_gene "7101"; talon_transcript "18940"; talon_exon "101009"; exon_status "KNOWN"; level "2"; protein_id "ENSMUSP00000113558.1"; source "HAVANA"; tag "basic";
chr2	HAVANA	exon	176483158	176483212	.	-	.	gene_id "ENSMUSG00000078881.10"; transcript_id "ENSMUST00000120959.7"; gene_type "protein_coding"; gene_status "KNOWN"; gene_name "Gm14434"; transcript_type "protein_coding"; transcript_status "KNOWN"; transcript_name "Gm14434-202"; exon_number "2"; exon_id "ENSMUSE00001070800.1"; talon_gene "7101"; talon_transcript "18940"; talon_exon "101011"; exon_status "KNOWN"; level "2"; protein_id "ENSMUSP00000113558.1"; source "HAVANA"; tag "basic";
chr2	HAVANA	exon	176476007	176476133	.	-	.	gene_id "ENSMUSG00000078881.10"; transcript_id "ENSMUST00000120959.7"; gene_type "protein_coding"; gene_status "KNOWN"; gene_name "Gm14434"; transcript_type "protein_coding"; transcript_status "KNOWN"; transcript_name "Gm14434-202"; exon_number "3"; exon_id "ENSMUSE00001029835.1"; talon_gene "7101"; talon_transcript "18940"; talon_exon "101004"; ccdsid "CCDS57197.1"; exon_status "KNOWN"; level "2"; protein_id "ENSMUSP00000112478.2"; source "HAVANA"; tag "CCDS";
chr2	HAVANA	exon	176474630	176475801	.	-	.	gene_id "ENSMUSG00000078881.10"; transcript_id "ENSMUST00000120959.7"; gene_type "protein_coding"; gene_status "KNOWN"; gene_name "Gm14434"; transcript_type "protein_coding"; transcript_status "KNOWN"; transcript_name "Gm14434-202"; exon_number "4"; exon_id "ENSMUSE00001047155.1"; talon_gene "7101"; talon_transcript "18940"; talon_exon "101012"; exon_status "KNOWN"; level "2"; protein_id "ENSMUSP00000113558.1"; source "HAVANA"; tag "basic";
chr2	HAVANA	transcript	176475511	176486783	.	-	.	gene_id "ENSMUSG00000078881.10"; transcript_id "ENSMUST00000120521.1"; gene_name "Gm14434"; gene_status "KNOWN"; gene_type "protein_coding"; transcript_type "protein_coding"; transcript_status "KNOWN"; transcript_name "Gm14434-201"; talon_gene "7101"; talon_transcript "18941"; havana_transcript "OTTMUST00000040162.1"; level "2"; protein_id "ENSMUSP00000113254.1"; source "HAVANA"; tag "basic"; transcript_support_level "3";
chr2	HAVANA	exon	176486698	176486783	.	-	.	gene_id "ENSMUSG00000078881.10"; transcript_id "ENSMUST00000120521.1"; gene_type "protein_coding"; gene_status "KNOWN"; gene_name "Gm14434"; transcript_type "protein_coding"; transcript_status "KNOWN"; transcript_name "Gm14434-201"; exon_number "1"; exon_id "ENSMUSE00000715389.1"; talon_gene "7101"; talon_transcript "18941"; talon_exon "101013"; exon_status "KNOWN"; level "2"; protein_id "ENSMUSP00000113254.1"; source "HAVANA"; tag "basic";
chr2	HAVANA	exon	176483158	176483212	.	-	.	gene_id "ENSMUSG00000078881.10"; transcript_id "ENSMUST00000120521.1"; gene_type "protein_coding"; gene_status "KNOWN"; gene_name "Gm14434"; transcript_type "protein_coding"; transcript_status "KNOWN"; transcript_name "Gm14434-201"; exon_number "2"; exon_id "ENSMUSE00001070800.1"; talon_gene "7101"; talon_transcript "18941"; talon_exon "101011"; exon_status "KNOWN"; level "2"; protein_id "ENSMUSP00000113558.1"; source "HAVANA"; tag "basic";
chr2	HAVANA	exon	176476007	176476133	.	-	.	gene_id "ENSMUSG00000078881.10"; transcript_id "ENSMUST00000120521.1"; gene_type "protein_coding"; gene_status "KNOWN"; gene_name "Gm14434"; transcript_type "protein_coding"; transcript_status "KNOWN"; transcript_name "Gm14434-201"; exon_number "3"; exon_id "ENSMUSE00001029835.1"; talon_gene "7101"; talon_transcript "18941"; talon_exon "101004"; ccdsid "CCDS57197.1"; exon_status "KNOWN"; level "2"; protein_id "ENSMUSP00000112478.2"; source "HAVANA"; tag "CCDS";
chr2	HAVANA	exon	176475511	176475801	.	-	.	gene_id "ENSMUSG00000078881.10"; transcript_id "ENSMUST00000120521.1"; gene_type "protein_coding"; gene_status "KNOWN"; gene_name "Gm14434"; transcript_type "protein_coding"; transcript_status "KNOWN"; transcript_name "Gm14434-201"; exon_number "4"; exon_id "ENSMUSE00000708452.1"; talon_gene "7101"; talon_transcript "18941"; talon_exon "101015"; exon_status "KNOWN"; level "2"; protein_id "ENSMUSP00000113254.1"; source "HAVANA"; tag "basic";
chr2	HAVANA	gene	176622842	176636344	.	-	.	gene_id "ENSMUSG00000078880.10"; gene_name "Gm14308"; gene_status "KNOWN"; gene_type "protein_coding"; talon_gene "7104"; havana_gene "OTTMUSG00000016254.2"; level "2";
chr2	HAVANA	transcript	176622842	176636318	.	-	.	gene_id "ENSMUSG00000078880.10"; transcript_id "ENSMUST00000108990.8"; gene_name "Gm14308"; gene_status "KNOWN"; gene_type "protein_coding"; transcript_type "protein_coding"; transcript_status "KNOWN"; transcript_name "Gm14308-201"; talon_gene "7104"; talon_transcript "18946"; ccdsid "CCDS50830.1"; havana_transcript "OTTMUST00000038974.2"; level "2"; protein_id "ENSMUSP00000104618.2"; source "HAVANA"; tag "CCDS"; transcript_support_level "2";
chr2	HAVANA	exon	176636240	176636318	.	-	.	gene_id "ENSMUSG00000078880.10"; transcript_id "ENSMUST00000108990.8"; gene_type "protein_coding"; gene_status "KNOWN"; gene_name "Gm14308"; transcript_type "protein_coding"; transcript_status "KNOWN"; transcript_name "Gm14308-201"; exon_number "1"; exon_id "ENSMUSE00001083362.1"; talon_gene "7104"; talon_transcript "18946"; talon_exon "101032"; ccdsid "CCDS50830.1"; exon_status "KNOWN"; level "2"; protein_id "ENSMUSP00000104618.2"; source "HAVANA"; tag "CCDS";
chr2	HAVANA	exon	176632722	176632776	.	-	.	gene_id "ENSMUSG00000078880.10"; transcript_id "ENSMUST00000108990.8"; gene_type "protein_coding"; gene_status "KNOWN"; gene_name "Gm14308"; transcript_type "protein_coding"; transcript_status "KNOWN"; transcript_name "Gm14308-201"; exon_number "2"; exon_id "ENSMUSE00000979720.1"; talon_gene "7104"; talon_transcript "18946"; talon_exon "101034"; ccdsid "CCDS50830.1"; exon_status "KNOWN"; level "2"; protein_id "ENSMUSP00000104618.2"; source "HAVANA"; tag "CCDS";
chr2	HAVANA	exon	176625571	176625697	.	-	.	gene_id "ENSMUSG00000078880.10"; transcript_id "ENSMUST00000108990.8"; gene_type "protein_coding"; gene_status "KNOWN"; gene_name "Gm14308"; transcript_type "protein_coding"; transcript_status "KNOWN"; transcript_name "Gm14308-201"; exon_number "3"; exon_id "ENSMUSE00001008526.1"; talon_gene "7104"; talon_transcript "18946"; talon_exon "101036"; ccdsid "CCDS50830.1"; exon_status "KNOWN"; level "2"; protein_id "ENSMUSP00000104618.2"; source "HAVANA"; tag "CCDS";
chr2	HAVANA	exon	176625305	176625365	.	-	.	gene_id "ENSMUSG00000078880.10"; transcript_id "ENSMUST00000108990.8"; gene_type "protein_coding"; gene_status "KNOWN"; gene_name "Gm14308"; transcript_type "protein_coding"; transcript_status "KNOWN"; transcript_name "Gm14308-201"; exon_number "4"; exon_id "ENSMUSE00001308052.1"; talon_gene "7104"; talon_transcript "18946"; talon_exon "101029"; ccdsid "CCDS50830.1"; exon_status "KNOWN"; level "2"; protein_id "ENSMUSP00000104618.2"; source "HAVANA"; tag "CCDS";
chr2	HAVANA	exon	176622842	176624147	.	-	.	gene_id "ENSMUSG00000078880.10"; transcript_id "ENSMUST00000108990.8"; gene_type "protein_coding"; gene_status "KNOWN"; gene_name "Gm14308"; transcript_type "protein_coding"; transcript_status "KNOWN"; transcript_name "Gm14308-201"; exon_number "5"; exon_id "ENSMUSE00001089342.1"; talon_gene "7104"; talon_transcript "18946"; talon_exon "101038"; ccdsid "CCDS50830.1"; exon_status "KNOWN"; level "2"; protein_id "ENSMUSP00000104618.2"; source "HAVANA"; tag "CCDS";
chr2	HAVANA	transcript	176624194	176636343	.	-	.	gene_id "ENSMUSG00000078880.10"; transcript_id "ENSMUST00000119149.7"; gene_name "Gm14308"; gene_status "KNOWN"; gene_type "protein_coding"; transcript_type "protein_coding"; transcript_status "KNOWN"; transcript_name "Gm14308-203"; talon_gene "7104"; talon_transcript "18947"; havana_transcript "OTTMUST00000038972.1"; level "2"; protein_id "ENSMUSP00000113990.1"; source "HAVANA"; tag "basic"; transcript_support_level "1";
chr2	HAVANA	exon	176636240	176636343	.	-	.	gene_id "ENSMUSG00000078880.10"; transcript_id "ENSMUST00000119149.7"; gene_type "protein_coding"; gene_status "KNOWN"; gene_name "Gm14308"; transcript_type "protein_coding"; transcript_status "KNOWN"; transcript_name "Gm14308-203"; exon_number "1"; exon_id "ENSMUSE00001045905.1"; talon_gene "7104"; talon_transcript "18947"; talon_exon "101039"; exon_status "KNOWN"; level "2"; protein_id "ENSMUSP00000113990.1"; source "HAVANA"; tag "basic";
chr2	HAVANA	exon	176632722	176632776	.	-	.	gene_id "ENSMUSG00000078880.10"; transcript_id "ENSMUST00000119149.7"; gene_type "protein_coding"; gene_status "KNOWN"; gene_name "Gm14308"; transcript_type "protein_coding"; transcript_status "KNOWN"; transcript_name "Gm14308-203"; exon_number "2"; exon_id "ENSMUSE00000979720.1"; talon_gene "7104"; talon_transcript "18947"; talon_exon "101034"; ccdsid "CCDS50830.1"; exon_status "KNOWN"; level "2"; protein_id "ENSMUSP00000104618.2"; source "HAVANA"; tag "CCDS";
chr2	HAVANA	exon	176625571	176625697	.	-	.	gene_id "ENSMUSG00000078880.10"; transcript_id "ENSMUST00000119149.7"; gene_type "protein_coding"; gene_status "KNOWN"; gene_name "Gm14308"; transcript_type "protein_coding"; transcript_status "KNOWN"; transcript_name "Gm14308-203"; exon_number "3"; exon_id "ENSMUSE00001008526.1"; talon_gene "7104"; talon_transcript "18947"; talon_exon "101036"; ccdsid "CCDS50830.1"; exon_status "KNOWN"; level "2"; protein_id "ENSMUSP00000104618.2"; source "HAVANA"; tag "CCDS";
chr2	HAVANA	exon	176624194	176625365	.	-	.	gene_id "ENSMUSG00000078880.10"; transcript_id "ENSMUST00000119149.7"; gene_type "protein_coding"; gene_status "KNOWN"; gene_name "Gm14308"; transcript_type "protein_coding"; transcript_status "KNOWN"; transcript_name "Gm14308-203"; exon_number "4"; exon_id "ENSMUSE00001082894.1"; talon_gene "7104"; talon_transcript "18947"; talon_exon "101040"; exon_status "KNOWN"; level "2"; protein_id "ENSMUSP00000113990.1"; source "HAVANA"; tag "basic";
chr2	HAVANA	transcript	176624848	176636344	.	-	.	gene_id "ENSMUSG00000078880.10"; transcript_id "ENSMUST00000117267.1"; gene_name "Gm14308"; gene_status "KNOWN"; gene_type "protein_coding"; transcript_type "protein_coding"; transcript_status "KNOWN"; transcript_name "Gm14308-202"; talon_gene "7104"; talon_transcript "18948"; havana_transcript "OTTMUST00000038973.1"; level "2"; protein_id "ENSMUSP00000112702.1"; source "HAVANA"; tag "basic"; transcript_support_level "3";
chr2	HAVANA	exon	176636268	176636344	.	-	.	gene_id "ENSMUSG00000078880.10"; transcript_id "ENSMUST00000117267.1"; gene_type "protein_coding"; gene_status "KNOWN"; gene_name "Gm14308"; transcript_type "protein_coding"; transcript_status "KNOWN"; transcript_name "Gm14308-202"; exon_number "1"; exon_id "ENSMUSE00000720775.1"; talon_gene "7104"; talon_transcript "18948"; talon_exon "101041"; exon_status "KNOWN"; level "2"; protein_id "ENSMUSP00000112702.1"; source "HAVANA"; tag "basic";
chr2	HAVANA	exon	176632722	176632776	.	-	.	gene_id "ENSMUSG00000078880.10"; transcript_id "ENSMUST00000117267.1"; gene_type "protein_coding"; gene_status "KNOWN"; gene_name "Gm14308"; transcript_type "protein_coding"; transcript_status "KNOWN"; transcript_name "Gm14308-202"; exon_number "2"; exon_id "ENSMUSE00000979720.1"; talon_gene "7104"; talon_transcript "18948"; talon_exon "101034"; ccdsid "CCDS50830.1"; exon_status "KNOWN"; level "2"; protein_id "ENSMUSP00000104618.2"; source "HAVANA"; tag "CCDS";
chr2	HAVANA	exon	176625571	176625697	.	-	.	gene_id "ENSMUSG00000078880.10"; transcript_id "ENSMUST00000117267.1"; gene_type "protein_coding"; gene_status "KNOWN"; gene_name "Gm14308"; transcript_type "protein_coding"; transcript_status "KNOWN"; transcript_name "Gm14308-202"; exon_number "3"; exon_id "ENSMUSE00001008526.1"; talon_gene "7104"; talon_transcript "18948"; talon_exon "101036"; ccdsid "CCDS50830.1"; exon_status "KNOWN"; level "2"; protein_id "ENSMUSP00000104618.2"; source "HAVANA"; tag "CCDS";
chr2	HAVANA	exon	176624848	176625365	.	-	.	gene_id "ENSMUSG00000078880.10"; transcript_id "ENSMUST00000117267.1"; gene_type "protein_coding"; gene_status "KNOWN"; gene_name "Gm14308"; transcript_type "protein_coding"; transcript_status "KNOWN"; transcript_name "Gm14308-202"; exon_number "4"; exon_id "ENSMUSE00000708515.1"; talon_gene "7104"; talon_transcript "18948"; talon_exon "101043"; exon_status "KNOWN"; level "2"; protein_id "ENSMUSP00000112702.1"; source "HAVANA"; tag "basic";
chr2	HAVANA	gene	176670522	176679874	.	+	.	gene_id "ENSMUSG00000078879.10"; gene_name "Zfp973"; gene_status "KNOWN"; gene_type "protein_coding"; talon_gene "7105"; havana_gene "OTTMUSG00000016252.2"; level "2"; tag "overlapping_locus";
chr2	HAVANA	transcript	176670522	176679874	.	+	.	gene_id "ENSMUSG00000078879.10"; transcript_id "ENSMUST00000121956.7"; gene_name "Zfp973"; gene_status "KNOWN"; gene_type "protein_coding"; transcript_type "protein_coding"; transcript_status "KNOWN"; transcript_name "Zfp973-202"; talon_gene "7105"; talon_transcript "18949"; havana_transcript "OTTMUST00000038967.1"; level "2"; protein_id "ENSMUSP00000113873.1"; source "HAVANA"; tag "basic"; transcript_support_level "1";
chr2	HAVANA	exon	176670522	176670659	.	+	.	gene_id "ENSMUSG00000078879.10"; transcript_id "ENSMUST00000121956.7"; gene_type "protein_coding"; gene_status "KNOWN"; gene_name "Zfp973"; transcript_type "protein_coding"; transcript_status "KNOWN"; transcript_name "Zfp973-202"; exon_number "1"; exon_id "ENSMUSE00001047679.1"; talon_gene "7105"; talon_transcript "18949"; talon_exon "101044"; exon_status "KNOWN"; level "2"; protein_id "ENSMUSP00000113873.1"; source "HAVANA"; tag "basic";
chr2	HAVANA	exon	176678536	176678662	.	+	.	gene_id "ENSMUSG00000078879.10"; transcript_id "ENSMUST00000121956.7"; gene_type "protein_coding"; gene_status "KNOWN"; gene_name "Zfp973"; transcript_type "protein_coding"; transcript_status "KNOWN"; transcript_name "Zfp973-202"; exon_number "2"; exon_id "ENSMUSE00000974094.1"; talon_gene "7105"; talon_transcript "18949"; talon_exon "101046"; ccdsid "CCDS84596.1"; exon_status "KNOWN"; level "2"; protein_id "ENSMUSP00000113873.1"; source "HAVANA"; tag "basic";
chr2	HAVANA	exon	176678869	176679874	.	+	.	gene_id "ENSMUSG00000078879.10"; transcript_id "ENSMUST00000121956.7"; gene_type "protein_coding"; gene_status "KNOWN"; gene_name "Zfp973"; transcript_type "protein_coding"; transcript_status "KNOWN"; transcript_name "Zfp973-202"; exon_number "3"; exon_id "ENSMUSE00001082145.1"; talon_gene "7105"; talon_transcript "18949"; talon_exon "101048"; exon_status "KNOWN"; level "2"; protein_id "ENSMUSP00000113873.1"; source "HAVANA"; tag "basic";
chr2	HAVANA	gene	176708328	176720203	.	+	.	gene_id "ENSMUSG00000078878.9"; gene_name "Gm14305"; gene_status "KNOWN"; gene_type "protein_coding"; talon_gene "7106"; havana_gene "OTTMUSG00000016251.2"; level "2"; tag "overlapping_locus";
chr2	HAVANA	transcript	176708328	176721813	.	+	.	gene_id "ENSMUSG00000078878.9"; transcript_id "ENSMUST00000108981.8"; gene_name "Gm14305"; gene_status "KNOWN"; gene_type "protein_coding"; transcript_type "protein_coding"; transcript_status "KNOWN"; transcript_name "Gm14305-202"; talon_gene "7106"; talon_transcript "18952"; ccdsid "CCDS38368.1"; havana_transcript "OTTMUST00000038966.2"; level "2"; protein_id "ENSMUSP00000104609.2"; source "HAVANA"; tag "CCDS"; transcript_support_level "2";
chr2	HAVANA	exon	176708328	176708424	.	+	.	gene_id "ENSMUSG00000078878.9"; transcript_id "ENSMUST00000108981.8"; gene_type "protein_coding"; gene_status "KNOWN"; gene_name "Gm14305"; transcript_type "protein_coding"; transcript_status "KNOWN"; transcript_name "Gm14305-202"; exon_number "1"; exon_id "ENSMUSE00001079720.1"; talon_gene "7106"; talon_transcript "18952"; talon_exon "101062"; ccdsid "CCDS38368.1"; exon_status "KNOWN"; level "2"; protein_id "ENSMUSP00000104609.2"; source "HAVANA"; tag "CCDS";
chr2	HAVANA	exon	176711881	176711935	.	+	.	gene_id "ENSMUSG00000078878.9"; transcript_id "ENSMUST00000108981.8"; gene_type "protein_coding"; gene_status "KNOWN"; gene_name "Gm14305"; transcript_type "protein_coding"; transcript_status "KNOWN"; transcript_name "Gm14305-202"; exon_number "2"; exon_id "ENSMUSE00001025728.1"; talon_gene "7106"; talon_transcript "18952"; talon_exon "101064"; ccdsid "CCDS38368.1"; exon_status "KNOWN"; level "2"; protein_id "ENSMUSP00000104609.2"; source "HAVANA"; tag "CCDS";
chr2	ENSEMBL	exon	176718957	176719083	.	+	.	gene_id "ENSMUSG00000078878.9"; transcript_id "ENSMUST00000108981.8"; gene_type "protein_coding"; gene_status "KNOWN"; gene_name "Gm14305"; transcript_type "protein_coding"; transcript_status "KNOWN"; transcript_name "Gm14305-202"; exon_number "3"; exon_id "ENSMUSE00000988246.1"; talon_gene "7106"; talon_transcript "18952"; talon_exon "101066"; ccdsid "CCDS38368.1"; exon_status "KNOWN"; level "3"; protein_id "ENSMUSP00000104611.2"; source "ENSEMBL"; tag "CCDS";
chr2	ENSEMBL	exon	176719289	176719349	.	+	.	gene_id "ENSMUSG00000078878.9"; transcript_id "ENSMUST00000108981.8"; gene_type "protein_coding"; gene_status "KNOWN"; gene_name "Gm14305"; transcript_type "protein_coding"; transcript_status "KNOWN"; transcript_name "Gm14305-202"; exon_number "4"; exon_id "ENSMUSE00000998920.1"; talon_gene "7106"; talon_transcript "18952"; talon_exon "101068"; ccdsid "CCDS38368.1"; exon_status "KNOWN"; level "3"; protein_id "ENSMUSP00000104611.2"; source "ENSEMBL"; tag "CCDS";
chr2	ENSEMBL	exon	176720508	176721813	.	+	.	gene_id "ENSMUSG00000078878.9"; transcript_id "ENSMUST00000108981.8"; gene_type "protein_coding"; gene_status "KNOWN"; gene_name "Gm14305"; transcript_type "protein_coding"; transcript_status "KNOWN"; transcript_name "Gm14305-202"; exon_number "5"; exon_id "ENSMUSE00001373881.1"; talon_gene "7106"; talon_transcript "18952"; talon_exon "101070"; ccdsid "CCDS38368.1"; exon_status "KNOWN"; level "3"; protein_id "ENSMUSP00000104611.2"; source "ENSEMBL"; tag "CCDS";
chr2	HAVANA	transcript	176708355	176720203	.	+	.	gene_id "ENSMUSG00000078878.9"; transcript_id "ENSMUST00000108980.8"; gene_name "Gm14305"; gene_status "KNOWN"; gene_type "protein_coding"; transcript_type "protein_coding"; transcript_status "KNOWN"; transcript_name "Gm14305-201"; talon_gene "7106"; talon_transcript "18953"; havana_transcript "OTTMUST00000038965.1"; level "2"; protein_id "ENSMUSP00000104608.2"; source "HAVANA"; tag "basic"; transcript_support_level "1";
chr2	HAVANA	exon	176708355	176708424	.	+	.	gene_id "ENSMUSG00000078878.9"; transcript_id "ENSMUST00000108980.8"; gene_type "protein_coding"; gene_status "KNOWN"; gene_name "Gm14305"; transcript_type "protein_coding"; transcript_status "KNOWN"; transcript_name "Gm14305-201"; exon_number "1"; exon_id "ENSMUSE00001039560.1"; talon_gene "7106"; talon_transcript "18953"; talon_exon "101071"; exon_status "KNOWN"; level "2"; protein_id "ENSMUSP00000104608.2"; source "HAVANA"; tag "basic";
chr2	HAVANA	exon	176711881	176711935	.	+	.	gene_id "ENSMUSG00000078878.9"; transcript_id "ENSMUST00000108980.8"; gene_type "protein_coding"; gene_status "KNOWN"; gene_name "Gm14305"; transcript_type "protein_coding"; transcript_status "KNOWN"; transcript_name "Gm14305-201"; exon_number "2"; exon_id "ENSMUSE00001025728.1"; talon_gene "7106"; talon_transcript "18953"; talon_exon "101064"; ccdsid "CCDS38368.1"; exon_status "KNOWN"; level "2"; protein_id "ENSMUSP00000104609.2"; source "HAVANA"; tag "CCDS";
chr2	ENSEMBL	exon	176718957	176719083	.	+	.	gene_id "ENSMUSG00000078878.9"; transcript_id "ENSMUST00000108980.8"; gene_type "protein_coding"; gene_status "KNOWN"; gene_name "Gm14305"; transcript_type "protein_coding"; transcript_status "KNOWN"; transcript_name "Gm14305-201"; exon_number "3"; exon_id "ENSMUSE00000988246.1"; talon_gene "7106"; talon_transcript "18953"; talon_exon "101066"; ccdsid "CCDS38368.1"; exon_status "KNOWN"; level "3"; protein_id "ENSMUSP00000104611.2"; source "ENSEMBL"; tag "CCDS";
chr2	HAVANA	exon	176719289	176720203	.	+	.	gene_id "ENSMUSG00000078878.9"; transcript_id "ENSMUST00000108980.8"; gene_type "protein_coding"; gene_status "KNOWN"; gene_name "Gm14305"; transcript_type "protein_coding"; transcript_status "KNOWN"; transcript_name "Gm14305-201"; exon_number "4"; exon_id "ENSMUSE00000781778.1"; talon_gene "7106"; talon_transcript "18953"; talon_exon "101072"; exon_status "KNOWN"; level "2"; protein_id "ENSMUSP00000104608.2"; source "HAVANA"; tag "basic";
chr2	HAVANA	gene	176798612	176807759	.	+	.	gene_id "ENSMUSG00000078877.11"; gene_name "Gm14295"; gene_status "KNOWN"; gene_type "protein_coding"; talon_gene "7109"; havana_gene "OTTMUSG00000016219.4"; level "2";
chr2	HAVANA	transcript	176798612	176808618	.	+	.	gene_id "ENSMUSG00000078877.11"; transcript_id "ENSMUST00000118012.8"; gene_name "Gm14295"; gene_status "KNOWN"; gene_type "protein_coding"; transcript_type "protein_coding"; transcript_status "KNOWN"; transcript_name "Gm14295-201"; talon_gene "7109"; talon_transcript "18957"; ccdsid "CCDS57201.1"; havana_transcript "OTTMUST00000038874.3"; level "2"; protein_id "ENSMUSP00000113133.2"; source "HAVANA"; tag "CCDS"; transcript_support_level "1";
chr2	HAVANA	exon	176798612	176798718	.	+	.	gene_id "ENSMUSG00000078877.11"; transcript_id "ENSMUST00000118012.8"; gene_type "protein_coding"; gene_status "KNOWN"; gene_name "Gm14295"; transcript_type "protein_coding"; transcript_status "KNOWN"; transcript_name "Gm14295-201"; exon_number "1"; exon_id "ENSMUSE00000678675.1"; talon_gene "7109"; talon_transcript "18957"; talon_exon "101080"; ccdsid "CCDS57201.1"; exon_status "KNOWN"; level "2"; protein_id "ENSMUSP00000113133.2"; source "HAVANA"; tag "CCDS";
chr2	HAVANA	exon	176802181	176802235	.	+	.	gene_id "ENSMUSG00000078877.11"; transcript_id "ENSMUST00000118012.8"; gene_type "protein_coding"; gene_status "KNOWN"; gene_name "Gm14295"; transcript_type "protein_coding"; transcript_status "KNOWN"; transcript_name "Gm14295-201"; exon_number "2"; exon_id "ENSMUSE00001081642.1"; talon_gene "7109"; talon_transcript "18957"; talon_exon "101082"; ccdsid "CCDS57201.1"; exon_status "KNOWN"; level "2"; protein_id "ENSMUSP00000113133.2"; source "HAVANA"; tag "CCDS";
chr2	ENSEMBL	exon	176807362	176807488	.	+	.	gene_id "ENSMUSG00000078877.11"; transcript_id "ENSMUST00000118012.8"; gene_type "protein_coding"; gene_status "KNOWN"; gene_name "Gm14295"; transcript_type "protein_coding"; transcript_status "KNOWN"; transcript_name "Gm14295-201"; exon_number "3"; exon_id "ENSMUSE00001042865.1"; talon_gene "7109"; talon_transcript "18957"; talon_exon "101084"; ccdsid "CCDS57201.1"; exon_status "KNOWN"; level "3"; protein_id "ENSMUSP00000136320.1"; source "ENSEMBL"; tag "basic";
chr2	HAVANA	exon	176807695	176808618	.	+	.	gene_id "ENSMUSG00000078877.11"; transcript_id "ENSMUST00000118012.8"; gene_type "protein_coding"; gene_status "KNOWN"; gene_name "Gm14295"; transcript_type "protein_coding"; transcript_status "KNOWN"; transcript_name "Gm14295-201"; exon_number "4"; exon_id "ENSMUSE00000791506.1"; talon_gene "7109"; talon_transcript "18957"; talon_exon "101086"; ccdsid "CCDS57201.1"; exon_status "KNOWN"; level "2"; protein_id "ENSMUSP00000113133.2"; source "HAVANA"; tag "CCDS";
chr2	ENSEMBL	transcript	176807362	176807759	.	+	.	gene_id "ENSMUSG00000078877.11"; transcript_id "ENSMUST00000179435.1"; gene_name "Gm14295"; gene_status "KNOWN"; gene_type "protein_coding"; transcript_type "protein_coding"; transcript_status "KNOWN"; transcript_name "Gm14295-203"; talon_gene "7109"; talon_transcript "18959"; level "3"; protein_id "ENSMUSP00000136320.1"; source "ENSEMBL"; tag "basic"; transcript_support_level "5";
chr2	ENSEMBL	exon	176807362	176807488	.	+	.	gene_id "ENSMUSG00000078877.11"; transcript_id "ENSMUST00000179435.1"; gene_type "protein_coding"; gene_status "KNOWN"; gene_name "Gm14295"; transcript_type "protein_coding"; transcript_status "KNOWN"; transcript_name "Gm14295-203"; exon_number "1"; exon_id "ENSMUSE00001042865.1"; talon_gene "7109"; talon_transcript "18959"; talon_exon "101084"; ccdsid "CCDS57201.1"; exon_status "KNOWN"; level "3"; protein_id "ENSMUSP00000136320.1"; source "ENSEMBL"; tag "basic";
chr2	ENSEMBL	exon	176807695	176807759	.	+	.	gene_id "ENSMUSG00000078877.11"; transcript_id "ENSMUST00000179435.1"; gene_type "protein_coding"; gene_status "KNOWN"; gene_name "Gm14295"; transcript_type "protein_coding"; transcript_status "KNOWN"; transcript_name "Gm14295-203"; exon_number "2"; exon_id "ENSMUSE00001050320.1"; talon_gene "7109"; talon_transcript "18959"; talon_exon "101091"; exon_status "KNOWN"; level "3"; protein_id "ENSMUSP00000136320.1"; source "ENSEMBL"; tag "basic";
chr2	HAVANA	gene	176892509	176917518	.	-	.	gene_id "ENSMUSG00000074527.11"; gene_name "Gm14296"; gene_status "KNOWN"; gene_type "protein_coding"; talon_gene "7112"; havana_gene "OTTMUSG00000016221.4"; level "2";
chr2	HAVANA	transcript	176892509	176927794	.	-	.	gene_id "ENSMUSG00000074527.11"; transcript_id "ENSMUST00000134982.7"; gene_name "Gm14296"; gene_status "KNOWN"; gene_type "protein_coding"; transcript_type "nonsense_mediated_decay"; transcript_status "KNOWN"; transcript_name "Gm14296-204"; talon_gene "7112"; talon_transcript "18963"; havana_transcript "OTTMUST00000038880.3"; level "2"; protein_id "ENSMUSP00000115243.1"; source "HAVANA"; transcript_support_level "1";
chr2	HAVANA	exon	176927692	176927794	.	-	.	gene_id "ENSMUSG00000074527.11"; transcript_id "ENSMUST00000134982.7"; gene_type "protein_coding"; gene_status "KNOWN"; gene_name "Gm14296"; transcript_type "nonsense_mediated_decay"; transcript_status "KNOWN"; transcript_name "Gm14296-204"; exon_number "1"; exon_id "ENSMUSE00000783349.1"; talon_gene "7112"; talon_transcript "18963"; talon_exon "101106"; exon_status "KNOWN"; level "2"; protein_id "ENSMUSP00000115243.1"; source "HAVANA";
chr2	HAVANA	exon	176924199	176924253	.	-	.	gene_id "ENSMUSG00000074527.11"; transcript_id "ENSMUST00000134982.7"; gene_type "protein_coding"; gene_status "KNOWN"; gene_name "Gm14296"; transcript_type "nonsense_mediated_decay"; transcript_status "KNOWN"; transcript_name "Gm14296-204"; exon_number "2"; exon_id "ENSMUSE00001307653.1"; talon_gene "7112"; talon_transcript "18963"; talon_exon "101108"; ccdsid "CCDS79875.1"; exon_status "KNOWN"; level "2"; protein_id "ENSMUSP00000115243.1"; source "HAVANA"; tag "CCDS";
chr2	HAVANA	exon	176918933	176919059	.	-	.	gene_id "ENSMUSG00000074527.11"; transcript_id "ENSMUST00000134982.7"; gene_type "protein_coding"; gene_status "KNOWN"; gene_name "Gm14296"; transcript_type "nonsense_mediated_decay"; transcript_status "KNOWN"; transcript_name "Gm14296-204"; exon_number "3"; exon_id "ENSMUSE00001229622.1"; talon_gene "7112"; talon_transcript "18963"; talon_exon "101110"; ccdsid "CCDS79875.1"; exon_status "KNOWN"; level "2"; protein_id "ENSMUSP00000115243.1"; source "HAVANA"; tag "CCDS";
chr2	HAVANA	exon	176918667	176918727	.	-	.	gene_id "ENSMUSG00000074527.11"; transcript_id "ENSMUST00000134982.7"; gene_type "protein_coding"; gene_status "KNOWN"; gene_name "Gm14296"; transcript_type "nonsense_mediated_decay"; transcript_status "KNOWN"; transcript_name "Gm14296-204"; exon_number "4"; exon_id "ENSMUSE00001220889.1"; talon_gene "7112"; talon_transcript "18963"; talon_exon "101112"; ccdsid "CCDS79875.1"; exon_status "KNOWN"; level "2"; protein_id "ENSMUSP00000115243.1"; source "HAVANA"; tag "CCDS";
chr2	HAVANA	exon	176902678	176902860	.	-	.	gene_id "ENSMUSG00000074527.11"; transcript_id "ENSMUST00000134982.7"; gene_type "protein_coding"; gene_status "KNOWN"; gene_name "Gm14296"; transcript_type "nonsense_mediated_decay"; transcript_status "KNOWN"; transcript_name "Gm14296-204"; exon_number "5"; exon_id "ENSMUSE00000825314.1"; talon_gene "7112"; talon_transcript "18963"; talon_exon "101114"; exon_status "KNOWN"; level "2"; protein_id "ENSMUSP00000115243.1"; source "HAVANA";
chr2	HAVANA	exon	176892509	176897138	.	-	.	gene_id "ENSMUSG00000074527.11"; transcript_id "ENSMUST00000134982.7"; gene_type "protein_coding"; gene_status "KNOWN"; gene_name "Gm14296"; transcript_type "nonsense_mediated_decay"; transcript_status "KNOWN"; transcript_name "Gm14296-204"; exon_number "6"; exon_id "ENSMUSE00000750305.1"; talon_gene "7112"; talon_transcript "18963"; talon_exon "101116"; exon_status "KNOWN"; level "2"; protein_id "ENSMUSP00000115243.1"; source "HAVANA";
chr2	HAVANA	transcript	176914050	176927809	.	-	.	gene_id "ENSMUSG00000074527.11"; transcript_id "ENSMUST00000099007.2"; gene_name "Gm14296"; gene_status "KNOWN"; gene_type "protein_coding"; transcript_type "protein_coding"; transcript_status "KNOWN"; transcript_name "Gm14296-201"; talon_gene "7112"; talon_transcript "18964"; ccdsid "CCDS79875.1"; havana_transcript "OTTMUST00000040068.1"; level "2"; protein_id "ENSMUSP00000096605.2"; source "HAVANA"; tag "CCDS"; transcript_support_level "1";
chr2	HAVANA	exon	176927692	176927809	.	-	.	gene_id "ENSMUSG00000074527.11"; transcript_id "ENSMUST00000099007.2"; gene_type "protein_coding"; gene_status "KNOWN"; gene_name "Gm14296"; transcript_type "protein_coding"; transcript_status "KNOWN"; transcript_name "Gm14296-201"; exon_number "1"; exon_id "ENSMUSE00001053703.1"; talon_gene "7112"; talon_transcript "18964"; talon_exon "101117"; ccdsid "CCDS79875.1"; exon_status "KNOWN"; level "2"; protein_id "ENSMUSP00000096605.2"; source "HAVANA"; tag "CCDS";
chr2	HAVANA	exon	176924199	176924253	.	-	.	gene_id "ENSMUSG00000074527.11"; transcript_id "ENSMUST00000099007.2"; gene_type "protein_coding"; gene_status "KNOWN"; gene_name "Gm14296"; transcript_type "protein_coding"; transcript_status "KNOWN"; transcript_name "Gm14296-201"; exon_number "2"; exon_id "ENSMUSE00001307653.1"; talon_gene "7112"; talon_transcript "18964"; talon_exon "101108"; ccdsid "CCDS79875.1"; exon_status "KNOWN"; level "2"; protein_id "ENSMUSP00000115243.1"; source "HAVANA"; tag "CCDS";
chr2	HAVANA	exon	176918933	176919059	.	-	.	gene_id "ENSMUSG00000074527.11"; transcript_id "ENSMUST00000099007.2"; gene_type "protein_coding"; gene_status "KNOWN"; gene_name "Gm14296"; transcript_type "protein_coding"; transcript_status "KNOWN"; transcript_name "Gm14296-201"; exon_number "3"; exon_id "ENSMUSE00001229622.1"; talon_gene "7112"; talon_transcript "18964"; talon_exon "101110"; ccdsid "CCDS79875.1"; exon_status "KNOWN"; level "2"; protein_id "ENSMUSP00000115243.1"; source "HAVANA"; tag "CCDS";
chr2	HAVANA	exon	176918667	176918727	.	-	.	gene_id "ENSMUSG00000074527.11"; transcript_id "ENSMUST00000099007.2"; gene_type "protein_coding"; gene_status "KNOWN"; gene_name "Gm14296"; transcript_type "protein_coding"; transcript_status "KNOWN"; transcript_name "Gm14296-201"; exon_number "4"; exon_id "ENSMUSE00001220889.1"; talon_gene "7112"; talon_transcript "18964"; talon_exon "101112"; ccdsid "CCDS79875.1"; exon_status "KNOWN"; level "2"; protein_id "ENSMUSP00000115243.1"; source "HAVANA"; tag "CCDS";
chr2	HAVANA	exon	176914050	176917511	.	-	.	gene_id "ENSMUSG00000074527.11"; transcript_id "ENSMUST00000099007.2"; gene_type "protein_coding"; gene_status "KNOWN"; gene_name "Gm14296"; transcript_type "protein_coding"; transcript_status "KNOWN"; transcript_name "Gm14296-201"; exon_number "5"; exon_id "ENSMUSE00001047459.1"; talon_gene "7112"; talon_transcript "18964"; talon_exon "101119"; ccdsid "CCDS79875.1"; exon_status "KNOWN"; level "2"; protein_id "ENSMUSP00000096605.2"; source "HAVANA"; tag "CCDS";
chr2	HAVANA	transcript	176915657	176927805	.	-	.	gene_id "ENSMUSG00000074527.11"; transcript_id "ENSMUST00000125090.7"; gene_name "Gm14296"; gene_status "KNOWN"; gene_type "protein_coding"; transcript_type "processed_transcript"; transcript_status "KNOWN"; transcript_name "Gm14296-203"; talon_gene "7112"; talon_transcript "18965"; havana_transcript "OTTMUST00000040069.1"; level "2"; source "HAVANA"; transcript_support_level "1";
chr2	HAVANA	exon	176927692	176927805	.	-	.	gene_id "ENSMUSG00000074527.11"; transcript_id "ENSMUST00000125090.7"; gene_type "protein_coding"; gene_status "KNOWN"; gene_name "Gm14296"; transcript_type "processed_transcript"; transcript_status "KNOWN"; transcript_name "Gm14296-203"; exon_number "1"; exon_id "ENSMUSE00001092112.1"; talon_gene "7112"; talon_transcript "18965"; talon_exon "101120"; exon_status "KNOWN"; level "2"; source "HAVANA";
chr2	HAVANA	exon	176924199	176924253	.	-	.	gene_id "ENSMUSG00000074527.11"; transcript_id "ENSMUST00000125090.7"; gene_type "protein_coding"; gene_status "KNOWN"; gene_name "Gm14296"; transcript_type "processed_transcript"; transcript_status "KNOWN"; transcript_name "Gm14296-203"; exon_number "2"; exon_id "ENSMUSE00001307653.1"; talon_gene "7112"; talon_transcript "18965"; talon_exon "101108"; ccdsid "CCDS79875.1"; exon_status "KNOWN"; level "2"; protein_id "ENSMUSP00000115243.1"; source "HAVANA"; tag "CCDS";
chr2	HAVANA	exon	176922796	176922897	.	-	.	gene_id "ENSMUSG00000074527.11"; transcript_id "ENSMUST00000125090.7"; gene_type "protein_coding"; gene_status "KNOWN"; gene_name "Gm14296"; transcript_type "processed_transcript"; transcript_status "KNOWN"; transcript_name "Gm14296-203"; exon_number "3"; exon_id "ENSMUSE00001066366.1"; talon_gene "7112"; talon_transcript "18965"; talon_exon "101122"; exon_status "KNOWN"; level "2"; source "HAVANA";
chr2	HAVANA	exon	176918933	176919059	.	-	.	gene_id "ENSMUSG00000074527.11"; transcript_id "ENSMUST00000125090.7"; gene_type "protein_coding"; gene_status "KNOWN"; gene_name "Gm14296"; transcript_type "processed_transcript"; transcript_status "KNOWN"; transcript_name "Gm14296-203"; exon_number "4"; exon_id "ENSMUSE00001229622.1"; talon_gene "7112"; talon_transcript "18965"; talon_exon "101110"; ccdsid "CCDS79875.1"; exon_status "KNOWN"; level "2"; protein_id "ENSMUSP00000115243.1"; source "HAVANA"; tag "CCDS";
chr2	HAVANA	exon	176918667	176918727	.	-	.	gene_id "ENSMUSG00000074527.11"; transcript_id "ENSMUST00000125090.7"; gene_type "protein_coding"; gene_status "KNOWN"; gene_name "Gm14296"; transcript_type "processed_transcript"; transcript_status "KNOWN"; transcript_name "Gm14296-203"; exon_number "5"; exon_id "ENSMUSE00001220889.1"; talon_gene "7112"; talon_transcript "18965"; talon_exon "101112"; ccdsid "CCDS79875.1"; exon_status "KNOWN"; level "2"; protein_id "ENSMUSP00000115243.1"; source "HAVANA"; tag "CCDS";
chr2	HAVANA	exon	176915657	176917511	.	-	.	gene_id "ENSMUSG00000074527.11"; transcript_id "ENSMUST00000125090.7"; gene_type "protein_coding"; gene_status "KNOWN"; gene_name "Gm14296"; transcript_type "processed_transcript"; transcript_status "KNOWN"; transcript_name "Gm14296-203"; exon_number "6"; exon_id "ENSMUSE00000976111.1"; talon_gene "7112"; talon_transcript "18965"; talon_exon "101124"; exon_status "KNOWN"; level "2"; source "HAVANA";
chr2	ENSEMBL	transcript	176916769	176917518	.	-	.	gene_id "ENSMUSG00000074527.11"; transcript_id "ENSMUST00000108931.2"; gene_name "Gm14296"; gene_status "KNOWN"; gene_type "protein_coding"; transcript_type "protein_coding"; transcript_status "KNOWN"; transcript_name "Gm14296-202"; talon_gene "7112"; talon_transcript "18966"; level "3"; protein_id "ENSMUSP00000104559.2"; source "ENSEMBL"; tag "basic"; transcript_support_level "NA";
chr2	ENSEMBL	exon	176916769	176917518	.	-	.	gene_id "ENSMUSG00000074527.11"; transcript_id "ENSMUST00000108931.2"; gene_type "protein_coding"; gene_status "KNOWN"; gene_name "Gm14296"; transcript_type "protein_coding"; transcript_status "KNOWN"; transcript_name "Gm14296-202"; exon_number "1"; exon_id "ENSMUSE00001018812.1"; talon_gene "7112"; talon_transcript "18966"; talon_exon "101125"; exon_status "KNOWN"; level "3"; protein_id "ENSMUSP00000104559.2"; source "ENSEMBL"; tag "basic";
chr2	HAVANA	gene	177000977	177010078	.	+	.	gene_id "ENSMUSG00000078875.10"; gene_name "Gm14419"; gene_status "KNOWN"; gene_type "protein_coding"; talon_gene "7114"; havana_gene "OTTMUSG00000016587.3"; level "2";
chr2	HAVANA	transcript	177000977	177010513	.	+	.	gene_id "ENSMUSG00000078875.10"; transcript_id "ENSMUST00000156844.7"; gene_name "Gm14419"; gene_status "KNOWN"; gene_type "protein_coding"; transcript_type "protein_coding"; transcript_status "KNOWN"; transcript_name "Gm14419-203"; talon_gene "7114"; talon_transcript "18970"; havana_transcript "OTTMUST00000040101.2"; level "2"; protein_id "ENSMUSP00000117002.1"; source "HAVANA"; tag "basic"; transcript_support_level "1";
chr2	HAVANA	exon	177000977	177001046	.	+	.	gene_id "ENSMUSG00000078875.10"; transcript_id "ENSMUST00000156844.7"; gene_type "protein_coding"; gene_status "KNOWN"; gene_name "Gm14419"; transcript_type "protein_coding"; transcript_status "KNOWN"; transcript_name "Gm14419-203"; exon_number "1"; exon_id "ENSMUSE00000968324.1"; talon_gene "7114"; talon_transcript "18970"; talon_exon "101141"; exon_status "KNOWN"; level "2"; protein_id "ENSMUSP00000117002.1"; source "HAVANA"; tag "basic";
chr2	HAVANA	exon	177004501	177004555	.	+	.	gene_id "ENSMUSG00000078875.10"; transcript_id "ENSMUST00000156844.7"; gene_type "protein_coding"; gene_status "KNOWN"; gene_name "Gm14419"; transcript_type "protein_coding"; transcript_status "KNOWN"; transcript_name "Gm14419-203"; exon_number "2"; exon_id "ENSMUSE00000983274.1"; talon_gene "7114"; talon_transcript "18970"; talon_exon "101134"; exon_status "KNOWN"; level "2"; protein_id "ENSMUSP00000104603.2"; source "HAVANA"; tag "basic";
chr2	ENSEMBL	exon	177009681	177009807	.	+	.	gene_id "ENSMUSG00000078875.10"; transcript_id "ENSMUST00000156844.7"; gene_type "protein_coding"; gene_status "KNOWN"; gene_name "Gm14419"; transcript_type "protein_coding"; transcript_status "KNOWN"; transcript_name "Gm14419-203"; exon_number "3"; exon_id "ENSMUSE00001032958.1"; talon_gene "7114"; talon_transcript "18970"; talon_exon "101136"; exon_status "KNOWN"; level "3"; protein_id "ENSMUSP00000137257.1"; source "ENSEMBL"; tag "basic";
chr2	HAVANA	exon	177010014	177010513	.	+	.	gene_id "ENSMUSG00000078875.10"; transcript_id "ENSMUST00000156844.7"; gene_type "protein_coding"; gene_status "KNOWN"; gene_name "Gm14419"; transcript_type "protein_coding"; transcript_status "KNOWN"; transcript_name "Gm14419-203"; exon_number "4"; exon_id "ENSMUSE00000750878.1"; talon_gene "7114"; talon_transcript "18970"; talon_exon "101142"; exon_status "KNOWN"; level "2"; protein_id "ENSMUSP00000117002.1"; source "HAVANA"; tag "basic";
chr2	ENSEMBL	transcript	177009681	177010078	.	+	.	gene_id "ENSMUSG00000078875.10"; transcript_id "ENSMUST00000178182.1"; gene_name "Gm14419"; gene_status "KNOWN"; gene_type "protein_coding"; transcript_type "protein_coding"; transcript_status "KNOWN"; transcript_name "Gm14419-204"; talon_gene "7114"; talon_transcript "18972"; level "3"; protein_id "ENSMUSP00000137257.1"; source "ENSEMBL"; tag "basic"; transcript_support_level "1";
chr2	ENSEMBL	exon	177009681	177009807	.	+	.	gene_id "ENSMUSG00000078875.10"; transcript_id "ENSMUST00000178182.1"; gene_type "protein_coding"; gene_status "KNOWN"; gene_name "Gm14419"; transcript_type "protein_coding"; transcript_status "KNOWN"; transcript_name "Gm14419-204"; exon_number "1"; exon_id "ENSMUSE00001032958.1"; talon_gene "7114"; talon_transcript "18972"; talon_exon "101136"; exon_status "KNOWN"; level "3"; protein_id "ENSMUSP00000137257.1"; source "ENSEMBL"; tag "basic";
chr2	ENSEMBL	exon	177010014	177010078	.	+	.	gene_id "ENSMUSG00000078875.10"; transcript_id "ENSMUST00000178182.1"; gene_type "protein_coding"; gene_status "KNOWN"; gene_name "Gm14419"; transcript_type "protein_coding"; transcript_status "KNOWN"; transcript_name "Gm14419-204"; exon_number "2"; exon_id "ENSMUSE00001085779.1"; talon_gene "7114"; talon_transcript "18972"; talon_exon "101146"; exon_status "KNOWN"; level "3"; protein_id "ENSMUSP00000137257.1"; source "ENSEMBL"; tag "basic";
chr2	HAVANA	gene	177085356	177085802	.	-	.	gene_id "ENSMUSG00000082023.3"; gene_name "Gm14407"; gene_status "KNOWN"; gene_type "processed_pseudogene"; talon_gene "7118"; havana_gene "OTTMUSG00000016575.1"; level "1"; tag "pseudo_consens";
chr2	HAVANA	transcript	177085356	177085802	.	-	.	gene_id "ENSMUSG00000082023.3"; transcript_id "ENSMUST00000121260.1"; gene_name "Gm14407"; gene_status "KNOWN"; gene_type "processed_pseudogene"; transcript_type "processed_pseudogene"; transcript_status "KNOWN"; transcript_name "Gm14407-201"; talon_gene "7118"; talon_transcript "18979"; havana_transcript "OTTMUST00000040083.1"; level "1"; ont "PGO:0000004"; source "HAVANA"; tag "basic"; transcript_support_level "NA";
chr2	HAVANA	exon	177085356	177085802	.	-	.	gene_id "ENSMUSG00000082023.3"; transcript_id "ENSMUST00000121260.1"; gene_type "processed_pseudogene"; gene_status "KNOWN"; gene_name "Gm14407"; transcript_type "processed_pseudogene"; transcript_status "KNOWN"; transcript_name "Gm14407-201"; exon_number "1"; exon_id "ENSMUSE00001064043.1"; talon_gene "7118"; talon_transcript "18979"; talon_exon "101173"; exon_status "KNOWN"; level "1"; ont "PGO:0000004"; source "HAVANA"; tag "basic";
chr2	HAVANA	gene	177125463	177127709	.	-	.	gene_id "ENSMUSG00000082765.3"; gene_name "Gm14411"; gene_status "KNOWN"; gene_type "unprocessed_pseudogene"; talon_gene "7120"; havana_gene "OTTMUSG00000016579.1"; level "2";
chr2	HAVANA	transcript	177125463	177127709	.	-	.	gene_id "ENSMUSG00000082765.3"; transcript_id "ENSMUST00000121798.1"; gene_name "Gm14411"; gene_status "KNOWN"; gene_type "unprocessed_pseudogene"; transcript_type "unprocessed_pseudogene"; transcript_status "KNOWN"; transcript_name "Gm14411-201"; talon_gene "7120"; talon_transcript "18981"; havana_transcript "OTTMUST00000040089.1"; level "2"; ont "PGO:0000005"; source "HAVANA"; tag "basic"; transcript_support_level "NA";
chr2	HAVANA	exon	177127584	177127709	.	-	.	gene_id "ENSMUSG00000082765.3"; transcript_id "ENSMUST00000121798.1"; gene_type "unprocessed_pseudogene"; gene_status "KNOWN"; gene_name "Gm14411"; transcript_type "unprocessed_pseudogene"; transcript_status "KNOWN"; transcript_name "Gm14411-201"; exon_number "1"; exon_id "ENSMUSE00000713213.1"; talon_gene "7120"; talon_transcript "18981"; talon_exon "101179"; exon_status "KNOWN"; level "2"; ont "PGO:0000005"; source "HAVANA"; tag "basic";
chr2	HAVANA	exon	177127332	177127392	.	-	.	gene_id "ENSMUSG00000082765.3"; transcript_id "ENSMUST00000121798.1"; gene_type "unprocessed_pseudogene"; gene_status "KNOWN"; gene_name "Gm14411"; transcript_type "unprocessed_pseudogene"; transcript_status "KNOWN"; transcript_name "Gm14411-201"; exon_number "2"; exon_id "ENSMUSE00000989148.1"; talon_gene "7120"; talon_transcript "18981"; talon_exon "101181"; exon_status "KNOWN"; level "2"; ont "PGO:0000005"; source "HAVANA"; tag "basic";
chr2	HAVANA	exon	177125463	177126189	.	-	.	gene_id "ENSMUSG00000082765.3"; transcript_id "ENSMUST00000121798.1"; gene_type "unprocessed_pseudogene"; gene_status "KNOWN"; gene_name "Gm14411"; transcript_type "unprocessed_pseudogene"; transcript_status "KNOWN"; transcript_name "Gm14411-201"; exon_number "3"; exon_id "ENSMUSE00000712170.1"; talon_gene "7120"; talon_transcript "18981"; talon_exon "101183"; exon_status "KNOWN"; level "2"; ont "PGO:0000005"; source "HAVANA"; tag "basic";
chr2	HAVANA	gene	177194849	177206421	.	-	.	gene_id "ENSMUSG00000078870.9"; gene_name "Gm14410"; gene_status "KNOWN"; gene_type "protein_coding"; talon_gene "7123"; havana_gene "OTTMUSG00000016578.3"; level "2";
chr2	HAVANA	transcript	177194849	177206421	.	-	.	gene_id "ENSMUSG00000078870.9"; transcript_id "ENSMUST00000108964.1"; gene_name "Gm14410"; gene_status "KNOWN"; gene_type "protein_coding"; transcript_type "protein_coding"; transcript_status "KNOWN"; transcript_name "Gm14410-201"; talon_gene "7123"; talon_transcript "18986"; havana_transcript "OTTMUST00000040088.1"; level "2"; protein_id "ENSMUSP00000104592.1"; source "HAVANA"; tag "basic"; transcript_support_level "1";
chr2	HAVANA	exon	177206340	177206421	.	-	.	gene_id "ENSMUSG00000078870.9"; transcript_id "ENSMUST00000108964.1"; gene_type "protein_coding"; gene_status "KNOWN"; gene_name "Gm14410"; transcript_type "protein_coding"; transcript_status "KNOWN"; transcript_name "Gm14410-201"; exon_number "1"; exon_id "ENSMUSE00001053984.1"; talon_gene "7123"; talon_transcript "18986"; talon_exon "101206"; exon_status "KNOWN"; level "2"; protein_id "ENSMUSP00000104592.1"; source "HAVANA"; tag "basic";
chr2	HAVANA	exon	177202827	177202881	.	-	.	gene_id "ENSMUSG00000078870.9"; transcript_id "ENSMUST00000108964.1"; gene_type "protein_coding"; gene_status "KNOWN"; gene_name "Gm14410"; transcript_type "protein_coding"; transcript_status "KNOWN"; transcript_name "Gm14410-201"; exon_number "2"; exon_id "ENSMUSE00000981975.1"; talon_gene "7123"; talon_transcript "18986"; talon_exon "101208"; exon_status "KNOWN"; level "2"; protein_id "ENSMUSP00000104592.1"; source "HAVANA"; tag "basic";
chr2	HAVANA	exon	177195702	177195828	.	-	.	gene_id "ENSMUSG00000078870.9"; transcript_id "ENSMUST00000108964.1"; gene_type "protein_coding"; gene_status "KNOWN"; gene_name "Gm14410"; transcript_type "protein_coding"; transcript_status "KNOWN"; transcript_name "Gm14410-201"; exon_number "3"; exon_id "ENSMUSE00000971720.1"; talon_gene "7123"; talon_transcript "18986"; talon_exon "101203"; exon_status "KNOWN"; level "2"; protein_id "ENSMUSP00000114668.1"; source "HAVANA"; tag "appris_principal_1";
chr2	HAVANA	exon	177194849	177195496	.	-	.	gene_id "ENSMUSG00000078870.9"; transcript_id "ENSMUST00000108964.1"; gene_type "protein_coding"; gene_status "KNOWN"; gene_name "Gm14410"; transcript_type "protein_coding"; transcript_status "KNOWN"; transcript_name "Gm14410-201"; exon_number "4"; exon_id "ENSMUSE00000678633.1"; talon_gene "7123"; talon_transcript "18986"; talon_exon "101209"; exon_status "KNOWN"; level "2"; protein_id "ENSMUSP00000104592.1"; source "HAVANA"; tag "basic";
chr2	HAVANA	gene	177388085	177398319	.	-	.	gene_id "ENSMUSG00000078867.9"; gene_name "Gm14418"; gene_status "KNOWN"; gene_type "protein_coding"; talon_gene "7127"; havana_gene "OTTMUSG00000016586.3"; level "2";
chr2	HAVANA	transcript	177388085	177398319	.	-	.	gene_id "ENSMUSG00000078867.9"; transcript_id "ENSMUST00000108955.1"; gene_name "Gm14418"; gene_status "KNOWN"; gene_type "protein_coding"; transcript_type "protein_coding"; transcript_status "KNOWN"; transcript_name "Gm14418-201"; talon_gene "7127"; talon_transcript "18992"; havana_transcript "OTTMUST00000040096.1"; level "2"; protein_id "ENSMUSP00000104583.1"; source "HAVANA"; tag "basic"; transcript_support_level "1";
chr2	HAVANA	exon	177398224	177398319	.	-	.	gene_id "ENSMUSG00000078867.9"; transcript_id "ENSMUST00000108955.1"; gene_type "protein_coding"; gene_status "KNOWN"; gene_name "Gm14418"; transcript_type "protein_coding"; transcript_status "KNOWN"; transcript_name "Gm14418-201"; exon_number "1"; exon_id "ENSMUSE00001077208.1"; talon_gene "7127"; talon_transcript "18992"; talon_exon "101243"; exon_status "KNOWN"; level "2"; protein_id "ENSMUSP00000104583.1"; source "HAVANA"; tag "basic";
chr2	HAVANA	exon	177394697	177394751	.	-	.	gene_id "ENSMUSG00000078867.9"; transcript_id "ENSMUST00000108955.1"; gene_type "protein_coding"; gene_status "KNOWN"; gene_name "Gm14418"; transcript_type "protein_coding"; transcript_status "KNOWN"; transcript_name "Gm14418-201"; exon_number "2"; exon_id "ENSMUSE00001205790.1"; talon_gene "7127"; talon_transcript "18992"; talon_exon "101236"; exon_status "KNOWN"; level "2"; protein_id "ENSMUSP00000104583.1"; source "HAVANA"; tag "basic";
chr2	HAVANA	exon	177389427	177389553	.	-	.	gene_id "ENSMUSG00000078867.9"; transcript_id "ENSMUST00000108955.1"; gene_type "protein_coding"; gene_status "KNOWN"; gene_name "Gm14418"; transcript_type "protein_coding"; transcript_status "KNOWN"; transcript_name "Gm14418-201"; exon_number "3"; exon_id "ENSMUSE00001221270.1"; talon_gene "7127"; talon_transcript "18992"; talon_exon "101229"; exon_status "KNOWN"; level "2"; protein_id "ENSMUSP00000116617.1"; source "HAVANA"; tag "appris_principal_1";
chr2	HAVANA	exon	177388085	177389221	.	-	.	gene_id "ENSMUSG00000078867.9"; transcript_id "ENSMUST00000108955.1"; gene_type "protein_coding"; gene_status "KNOWN"; gene_name "Gm14418"; transcript_type "protein_coding"; transcript_status "KNOWN"; transcript_name "Gm14418-201"; exon_number "4"; exon_id "ENSMUSE00000678605.1"; talon_gene "7127"; talon_transcript "18992"; talon_exon "101244"; exon_status "KNOWN"; level "2"; protein_id "ENSMUSP00000104583.1"; source "HAVANA"; tag "basic";
chr2	HAVANA	gene	177464733	177476203	.	+	.	gene_id "ENSMUSG00000078866.10"; gene_name "Zfp970"; gene_status "KNOWN"; gene_type "protein_coding"; talon_gene "7130"; havana_gene "OTTMUSG00000016588.3"; level "2";
chr2	HAVANA	transcript	177464733	177478129	.	+	.	gene_id "ENSMUSG00000078866.10"; transcript_id "ENSMUST00000099002.9"; gene_name "Zfp970"; gene_status "KNOWN"; gene_type "protein_coding"; transcript_type "protein_coding"; transcript_status "KNOWN"; transcript_name "Zfp970-201"; talon_gene "7130"; talon_transcript "18995"; havana_transcript "OTTMUST00000040103.2"; level "2"; protein_id "ENSMUSP00000096600.3"; source "HAVANA"; tag "basic"; transcript_support_level "2";
chr2	HAVANA	exon	177464733	177464848	.	+	.	gene_id "ENSMUSG00000078866.10"; transcript_id "ENSMUST00000099002.9"; gene_type "protein_coding"; gene_status "KNOWN"; gene_name "Zfp970"; transcript_type "protein_coding"; transcript_status "KNOWN"; transcript_name "Zfp970-201"; exon_number "1"; exon_id "ENSMUSE00000678601.1"; talon_gene "7130"; talon_transcript "18995"; talon_exon "101251"; exon_status "KNOWN"; level "2"; protein_id "ENSMUSP00000096600.3"; source "HAVANA"; tag "basic";
chr2	HAVANA	exon	177473286	177473412	.	+	.	gene_id "ENSMUSG00000078866.10"; transcript_id "ENSMUST00000099002.9"; gene_type "protein_coding"; gene_status "KNOWN"; gene_name "Zfp970"; transcript_type "protein_coding"; transcript_status "KNOWN"; transcript_name "Zfp970-201"; exon_number "2"; exon_id "ENSMUSE00001053585.1"; talon_gene "7130"; talon_transcript "18995"; talon_exon "101253"; ccdsid "CCDS50831.1"; exon_status "KNOWN"; level "2"; protein_id "ENSMUSP00000096600.3"; source "HAVANA"; tag "basic";
chr2	HAVANA	exon	177473618	177473678	.	+	.	gene_id "ENSMUSG00000078866.10"; transcript_id "ENSMUST00000099002.9"; gene_type "protein_coding"; gene_status "KNOWN"; gene_name "Zfp970"; transcript_type "protein_coding"; transcript_status "KNOWN"; transcript_name "Zfp970-201"; exon_number "3"; exon_id "ENSMUSE00000988702.1"; talon_gene "7130"; talon_transcript "18995"; talon_exon "101255"; ccdsid "CCDS50831.1"; exon_status "KNOWN"; level "2"; protein_id "ENSMUSP00000096600.3"; source "HAVANA"; tag "basic";
chr2	HAVANA	exon	177477640	177478129	.	+	.	gene_id "ENSMUSG00000078866.10"; transcript_id "ENSMUST00000099002.9"; gene_type "protein_coding"; gene_status "KNOWN"; gene_name "Zfp970"; transcript_type "protein_coding"; transcript_status "KNOWN"; transcript_name "Zfp970-201"; exon_number "4"; exon_id "ENSMUSE00000678599.2"; talon_gene "7130"; talon_transcript "18995"; talon_exon "101257"; exon_status "KNOWN"; level "2"; protein_id "ENSMUSP00000096600.3"; source "HAVANA"; tag "basic";
chr2	HAVANA	transcript	177464846	177476203	.	+	.	gene_id "ENSMUSG00000078866.10"; transcript_id "ENSMUST00000108952.3"; gene_name "Zfp970"; gene_status "KNOWN"; gene_type "protein_coding"; transcript_type "protein_coding"; transcript_status "KNOWN"; transcript_name "Zfp970-202"; talon_gene "7130"; talon_transcript "18996"; ccdsid "CCDS50831.1"; havana_transcript "OTTMUST00000040102.3"; level "2"; protein_id "ENSMUSP00000104580.3"; source "HAVANA"; tag "CCDS"; transcript_support_level "2";
chr2	HAVANA	exon	177464846	177464848	.	+	.	gene_id "ENSMUSG00000078866.10"; transcript_id "ENSMUST00000108952.3"; gene_type "protein_coding"; gene_status "KNOWN"; gene_name "Zfp970"; transcript_type "protein_coding"; transcript_status "KNOWN"; transcript_name "Zfp970-202"; exon_number "1"; exon_id "ENSMUSE00001009271.1"; talon_gene "7130"; talon_transcript "18996"; talon_exon "101258"; ccdsid "CCDS50831.1"; exon_status "KNOWN"; level "2"; protein_id "ENSMUSP00000104580.3"; source "HAVANA"; tag "CCDS";
chr2	HAVANA	exon	177473286	177473412	.	+	.	gene_id "ENSMUSG00000078866.10"; transcript_id "ENSMUST00000108952.3"; gene_type "protein_coding"; gene_status "KNOWN"; gene_name "Zfp970"; transcript_type "protein_coding"; transcript_status "KNOWN"; transcript_name "Zfp970-202"; exon_number "2"; exon_id "ENSMUSE00001053585.1"; talon_gene "7130"; talon_transcript "18996"; talon_exon "101253"; ccdsid "CCDS50831.1"; exon_status "KNOWN"; level "2"; protein_id "ENSMUSP00000096600.3"; source "HAVANA"; tag "basic";
chr2	HAVANA	exon	177473618	177473678	.	+	.	gene_id "ENSMUSG00000078866.10"; transcript_id "ENSMUST00000108952.3"; gene_type "protein_coding"; gene_status "KNOWN"; gene_name "Zfp970"; transcript_type "protein_coding"; transcript_status "KNOWN"; transcript_name "Zfp970-202"; exon_number "3"; exon_id "ENSMUSE00000988702.1"; talon_gene "7130"; talon_transcript "18996"; talon_exon "101255"; ccdsid "CCDS50831.1"; exon_status "KNOWN"; level "2"; protein_id "ENSMUSP00000096600.3"; source "HAVANA"; tag "basic";
chr2	HAVANA	exon	177474826	177476203	.	+	.	gene_id "ENSMUSG00000078866.10"; transcript_id "ENSMUST00000108952.3"; gene_type "protein_coding"; gene_status "KNOWN"; gene_name "Zfp970"; transcript_type "protein_coding"; transcript_status "KNOWN"; transcript_name "Zfp970-202"; exon_number "4"; exon_id "ENSMUSE00001024065.1"; talon_gene "7130"; talon_transcript "18996"; talon_exon "101260"; ccdsid "CCDS50831.1"; exon_status "KNOWN"; level "2"; protein_id "ENSMUSP00000104580.3"; source "HAVANA"; tag "CCDS";
chr2	HAVANA	gene	177498215	177509471	.	+	.	gene_id "ENSMUSG00000094786.1"; gene_name "Gm14403"; gene_status "KNOWN"; gene_type "protein_coding"; talon_gene "7131"; havana_gene "OTTMUSG00000016571.3"; level "2";
chr2	HAVANA	transcript	177498215	177508869	.	+	.	gene_id "ENSMUSG00000094786.1"; transcript_id "ENSMUST00000142549.1"; gene_name "Gm14403"; gene_status "KNOWN"; gene_type "protein_coding"; transcript_type "processed_transcript"; transcript_status "KNOWN"; transcript_name "Gm14403-203"; talon_gene "7131"; talon_transcript "18997"; havana_transcript "OTTMUST00000040077.1"; level "2"; source "HAVANA"; transcript_support_level "2";
chr2	HAVANA	exon	177498215	177498317	.	+	.	gene_id "ENSMUSG00000094786.1"; transcript_id "ENSMUST00000142549.1"; gene_type "protein_coding"; gene_status "KNOWN"; gene_name "Gm14403"; transcript_type "processed_transcript"; transcript_status "KNOWN"; transcript_name "Gm14403-203"; exon_number "1"; exon_id "ENSMUSE00000987196.1"; talon_gene "7131"; talon_transcript "18997"; talon_exon "101261"; exon_status "KNOWN"; level "2"; source "HAVANA";
chr2	HAVANA	exon	177501743	177501797	.	+	.	gene_id "ENSMUSG00000094786.1"; transcript_id "ENSMUST00000142549.1"; gene_type "protein_coding"; gene_status "KNOWN"; gene_name "Gm14403"; transcript_type "processed_transcript"; transcript_status "KNOWN"; transcript_name "Gm14403-203"; exon_number "2"; exon_id "ENSMUSE00001000703.1"; talon_gene "7131"; talon_transcript "18997"; talon_exon "101263"; exon_status "KNOWN"; level "2"; source "HAVANA";
chr2	HAVANA	exon	177506909	177507035	.	+	.	gene_id "ENSMUSG00000094786.1"; transcript_id "ENSMUST00000142549.1"; gene_type "protein_coding"; gene_status "KNOWN"; gene_name "Gm14403"; transcript_type "processed_transcript"; transcript_status "KNOWN"; transcript_name "Gm14403-203"; exon_number "3"; exon_id "ENSMUSE00001292711.1"; talon_gene "7131"; talon_transcript "18997"; talon_exon "101265"; exon_status "KNOWN"; level "2"; protein_id "ENSMUSP00000104575.2"; source "HAVANA"; tag "appris_principal_1";
chr2	HAVANA	exon	177508454	177508869	.	+	.	gene_id "ENSMUSG00000094786.1"; transcript_id "ENSMUST00000142549.1"; gene_type "protein_coding"; gene_status "KNOWN"; gene_name "Gm14403"; transcript_type "processed_transcript"; transcript_status "KNOWN"; transcript_name "Gm14403-203"; exon_number "4"; exon_id "ENSMUSE00000752073.1"; talon_gene "7131"; talon_transcript "18997"; talon_exon "101267"; exon_status "KNOWN"; level "2"; source "HAVANA";
chr2	HAVANA	transcript	177498315	177509471	.	+	.	gene_id "ENSMUSG00000094786.1"; transcript_id "ENSMUST00000108947.2"; gene_name "Gm14403"; gene_status "KNOWN"; gene_type "protein_coding"; transcript_type "protein_coding"; transcript_status "KNOWN"; transcript_name "Gm14403-202"; talon_gene "7131"; talon_transcript "18998"; havana_transcript "OTTMUST00000040076.3"; level "2"; protein_id "ENSMUSP00000104575.2"; source "HAVANA"; tag "appris_principal_1"; transcript_support_level "5";
chr2	HAVANA	exon	177498315	177498317	.	+	.	gene_id "ENSMUSG00000094786.1"; transcript_id "ENSMUST00000108947.2"; gene_type "protein_coding"; gene_status "KNOWN"; gene_name "Gm14403"; transcript_type "protein_coding"; transcript_status "KNOWN"; transcript_name "Gm14403-202"; exon_number "1"; exon_id "ENSMUSE00001088540.1"; talon_gene "7131"; talon_transcript "18998"; talon_exon "101268"; exon_status "KNOWN"; level "2"; protein_id "ENSMUSP00000104575.2"; source "HAVANA"; tag "appris_principal_1";
chr2	HAVANA	exon	177506909	177507035	.	+	.	gene_id "ENSMUSG00000094786.1"; transcript_id "ENSMUST00000108947.2"; gene_type "protein_coding"; gene_status "KNOWN"; gene_name "Gm14403"; transcript_type "protein_coding"; transcript_status "KNOWN"; transcript_name "Gm14403-202"; exon_number "2"; exon_id "ENSMUSE00001292711.1"; talon_gene "7131"; talon_transcript "18998"; talon_exon "101265"; exon_status "KNOWN"; level "2"; protein_id "ENSMUSP00000104575.2"; source "HAVANA"; tag "appris_principal_1";
chr2	HAVANA	exon	177507243	177507303	.	+	.	gene_id "ENSMUSG00000094786.1"; transcript_id "ENSMUST00000108947.2"; gene_type "protein_coding"; gene_status "KNOWN"; gene_name "Gm14403"; transcript_type "protein_coding"; transcript_status "KNOWN"; transcript_name "Gm14403-202"; exon_number "3"; exon_id "ENSMUSE00000969985.1"; talon_gene "7131"; talon_transcript "18998"; talon_exon "101271"; exon_status "KNOWN"; level "2"; protein_id "ENSMUSP00000104575.2"; source "HAVANA"; tag "appris_principal_1";
chr2	HAVANA	exon	177508454	177509471	.	+	.	gene_id "ENSMUSG00000094786.1"; transcript_id "ENSMUST00000108947.2"; gene_type "protein_coding"; gene_status "KNOWN"; gene_name "Gm14403"; transcript_type "protein_coding"; transcript_status "KNOWN"; transcript_name "Gm14403-202"; exon_number "4"; exon_id "ENSMUSE00000900911.1"; talon_gene "7131"; talon_transcript "18998"; talon_exon "101273"; exon_status "KNOWN"; level "2"; protein_id "ENSMUSP00000104575.2"; source "HAVANA"; tag "appris_principal_1";
chr2	HAVANA	gene	177759288	177769962	.	+	.	gene_id "ENSMUSG00000078864.10"; gene_name "Gm14322"; gene_status "KNOWN"; gene_type "protein_coding"; talon_gene "7135"; havana_gene "OTTMUSG00000016321.4"; level "2";
chr2	HAVANA	transcript	177759288	177769962	.	+	.	gene_id "ENSMUSG00000078864.10"; transcript_id "ENSMUST00000148388.1"; gene_name "Gm14322"; gene_status "KNOWN"; gene_type "protein_coding"; transcript_type "processed_transcript"; transcript_status "KNOWN"; transcript_name "Gm14322-203"; talon_gene "7135"; talon_transcript "19004"; havana_transcript "OTTMUST00000040141.1"; level "2"; source "HAVANA"; transcript_support_level "2";
chr2	HAVANA	exon	177759288	177759375	.	+	.	gene_id "ENSMUSG00000078864.10"; transcript_id "ENSMUST00000148388.1"; gene_type "protein_coding"; gene_status "KNOWN"; gene_name "Gm14322"; transcript_type "processed_transcript"; transcript_status "KNOWN"; transcript_name "Gm14322-203"; exon_number "1"; exon_id "ENSMUSE00000770591.1"; talon_gene "7135"; talon_transcript "19004"; talon_exon "101295"; exon_status "KNOWN"; level "2"; source "HAVANA";
chr2	HAVANA	exon	177762846	177762900	.	+	.	gene_id "ENSMUSG00000078864.10"; transcript_id "ENSMUST00000148388.1"; gene_type "protein_coding"; gene_status "KNOWN"; gene_name "Gm14322"; transcript_type "processed_transcript"; transcript_status "KNOWN"; transcript_name "Gm14322-203"; exon_number "2"; exon_id "ENSMUSE00001010200.1"; talon_gene "7135"; talon_transcript "19004"; talon_exon "101297"; exon_status "KNOWN"; level "2"; source "HAVANA";
chr2	HAVANA	exon	177767739	177767775	.	+	.	gene_id "ENSMUSG00000078864.10"; transcript_id "ENSMUST00000148388.1"; gene_type "protein_coding"; gene_status "KNOWN"; gene_name "Gm14322"; transcript_type "processed_transcript"; transcript_status "KNOWN"; transcript_name "Gm14322-203"; exon_number "3"; exon_id "ENSMUSE00001076723.1"; talon_gene "7135"; talon_transcript "19004"; talon_exon "101299"; exon_status "KNOWN"; level "2"; source "HAVANA";
chr2	ENSEMBL	exon	177768044	177768170	.	+	.	gene_id "ENSMUSG00000078864.10"; transcript_id "ENSMUST00000148388.1"; gene_type "protein_coding"; gene_status "KNOWN"; gene_name "Gm14322"; transcript_type "processed_transcript"; transcript_status "KNOWN"; transcript_name "Gm14322-203"; exon_number "4"; exon_id "ENSMUSE00001243196.1"; talon_gene "7135"; talon_transcript "19004"; talon_exon "101301"; ccdsid "CCDS57202.1"; exon_status "KNOWN"; level "3"; protein_id "ENSMUSP00000104570.3"; source "ENSEMBL"; tag "basic";
chr2	ENSEMBL	exon	177768376	177768436	.	+	.	gene_id "ENSMUSG00000078864.10"; transcript_id "ENSMUST00000148388.1"; gene_type "protein_coding"; gene_status "KNOWN"; gene_name "Gm14322"; transcript_type "processed_transcript"; transcript_status "KNOWN"; transcript_name "Gm14322-203"; exon_number "5"; exon_id "ENSMUSE00001224136.1"; talon_gene "7135"; talon_transcript "19004"; talon_exon "101303"; ccdsid "CCDS57202.1"; exon_status "KNOWN"; level "3"; protein_id "ENSMUSP00000104570.3"; source "ENSEMBL"; tag "basic";
chr2	HAVANA	exon	177769587	177769962	.	+	.	gene_id "ENSMUSG00000078864.10"; transcript_id "ENSMUST00000148388.1"; gene_type "protein_coding"; gene_status "KNOWN"; gene_name "Gm14322"; transcript_type "processed_transcript"; transcript_status "KNOWN"; transcript_name "Gm14322-203"; exon_number "6"; exon_id "ENSMUSE00000792614.1"; talon_gene "7135"; talon_transcript "19004"; talon_exon "101305"; exon_status "KNOWN"; level "2"; source "HAVANA";
chr2	HAVANA	gene	177831791	177840336	.	-	.	gene_id "ENSMUSG00000095362.7"; gene_name "Gm14325"; gene_status "KNOWN"; gene_type "protein_coding"; talon_gene "7136"; havana_gene "OTTMUSG00000016325.4"; level "2";
chr2	HAVANA	transcript	177831791	177840318	.	-	.	gene_id "ENSMUSG00000095362.7"; transcript_id "ENSMUST00000108939.8"; gene_name "Gm14325"; gene_status "KNOWN"; gene_type "protein_coding"; transcript_type "protein_coding"; transcript_status "KNOWN"; transcript_name "Gm14325-201"; talon_gene "7136"; talon_transcript "19008"; ccdsid "CCDS71209.1"; havana_transcript "OTTMUST00000039229.4"; level "2"; protein_id "ENSMUSP00000104567.2"; source "HAVANA"; tag "CCDS"; transcript_support_level "2";
chr2	HAVANA	exon	177840237	177840318	.	-	.	gene_id "ENSMUSG00000095362.7"; transcript_id "ENSMUST00000108939.8"; gene_type "protein_coding"; gene_status "KNOWN"; gene_name "Gm14325"; transcript_type "protein_coding"; transcript_status "KNOWN"; transcript_name "Gm14325-201"; exon_number "1"; exon_id "ENSMUSE00001025546.1"; talon_gene "7136"; talon_transcript "19008"; talon_exon "101314"; ccdsid "CCDS71209.1"; exon_status "KNOWN"; level "2"; protein_id "ENSMUSP00000104567.2"; source "HAVANA"; tag "CCDS";
chr2	HAVANA	exon	177834520	177834646	.	-	.	gene_id "ENSMUSG00000095362.7"; transcript_id "ENSMUST00000108939.8"; gene_type "protein_coding"; gene_status "KNOWN"; gene_name "Gm14325"; transcript_type "protein_coding"; transcript_status "KNOWN"; transcript_name "Gm14325-201"; exon_number "2"; exon_id "ENSMUSE00001094114.1"; talon_gene "7136"; talon_transcript "19008"; talon_exon "101309"; ccdsid "CCDS71209.1"; exon_status "KNOWN"; level "2"; protein_id "ENSMUSP00000104567.2"; source "HAVANA"; tag "CCDS";
chr2	HAVANA	exon	177834251	177834311	.	-	.	gene_id "ENSMUSG00000095362.7"; transcript_id "ENSMUST00000108939.8"; gene_type "protein_coding"; gene_status "KNOWN"; gene_name "Gm14325"; transcript_type "protein_coding"; transcript_status "KNOWN"; transcript_name "Gm14325-201"; exon_number "3"; exon_id "ENSMUSE00000977210.1"; talon_gene "7136"; talon_transcript "19008"; talon_exon "101311"; ccdsid "CCDS71209.1"; exon_status "KNOWN"; level "2"; protein_id "ENSMUSP00000104567.2"; source "HAVANA"; tag "CCDS";
chr2	HAVANA	exon	177831791	177833096	.	-	.	gene_id "ENSMUSG00000095362.7"; transcript_id "ENSMUST00000108939.8"; gene_type "protein_coding"; gene_status "KNOWN"; gene_name "Gm14325"; transcript_type "protein_coding"; transcript_status "KNOWN"; transcript_name "Gm14325-201"; exon_number "4"; exon_id "ENSMUSE00001372192.1"; talon_gene "7136"; talon_transcript "19008"; talon_exon "101313"; ccdsid "CCDS71209.1"; exon_status "KNOWN"; level "2"; protein_id "ENSMUSP00000104567.2"; source "HAVANA"; tag "CCDS";
chr2	HAVANA	transcript	177834229	177840336	.	-	.	gene_id "ENSMUSG00000095362.7"; transcript_id "ENSMUST00000150650.1"; gene_name "Gm14325"; gene_status "KNOWN"; gene_type "protein_coding"; transcript_type "protein_coding"; transcript_status "KNOWN"; transcript_name "Gm14325-202"; talon_gene "7136"; talon_transcript "19009"; havana_transcript "OTTMUST00000040146.3"; level "2"; protein_id "ENSMUSP00000118192.1"; source "HAVANA"; tag "basic"; transcript_support_level "2";
chr2	HAVANA	exon	177840237	177840336	.	-	.	gene_id "ENSMUSG00000095362.7"; transcript_id "ENSMUST00000150650.1"; gene_type "protein_coding"; gene_status "KNOWN"; gene_name "Gm14325"; transcript_type "protein_coding"; transcript_status "KNOWN"; transcript_name "Gm14325-202"; exon_number "1"; exon_id "ENSMUSE00000828825.1"; talon_gene "7136"; talon_transcript "19009"; talon_exon "101316"; exon_status "KNOWN"; level "2"; protein_id "ENSMUSP00000118192.1"; source "HAVANA"; tag "basic";
chr2	HAVANA	exon	177834520	177834646	.	-	.	gene_id "ENSMUSG00000095362.7"; transcript_id "ENSMUST00000150650.1"; gene_type "protein_coding"; gene_status "KNOWN"; gene_name "Gm14325"; transcript_type "protein_coding"; transcript_status "KNOWN"; transcript_name "Gm14325-202"; exon_number "2"; exon_id "ENSMUSE00001094114.1"; talon_gene "7136"; talon_transcript "19009"; talon_exon "101309"; ccdsid "CCDS71209.1"; exon_status "KNOWN"; level "2"; protein_id "ENSMUSP00000104567.2"; source "HAVANA"; tag "CCDS";
chr2	HAVANA	exon	177834229	177834311	.	-	.	gene_id "ENSMUSG00000095362.7"; transcript_id "ENSMUST00000150650.1"; gene_type "protein_coding"; gene_status "KNOWN"; gene_name "Gm14325"; transcript_type "protein_coding"; transcript_status "KNOWN"; transcript_name "Gm14325-202"; exon_number "3"; exon_id "ENSMUSE00000815260.1"; talon_gene "7136"; talon_transcript "19009"; talon_exon "101317"; exon_status "KNOWN"; level "2"; protein_id "ENSMUSP00000118192.1"; source "HAVANA"; tag "basic";
chr2	HAVANA	gene	177897096	177905784	.	+	.	gene_id "ENSMUSG00000074521.9"; gene_name "Gm14327"; gene_status "KNOWN"; gene_type "protein_coding"; talon_gene "7139"; havana_gene "OTTMUSG00000016328.4"; level "2";
chr2	HAVANA	transcript	177897096	177905784	.	+	.	gene_id "ENSMUSG00000074521.9"; transcript_id "ENSMUST00000108935.7"; gene_name "Gm14327"; gene_status "KNOWN"; gene_type "protein_coding"; transcript_type "protein_coding"; transcript_status "KNOWN"; transcript_name "Gm14327-202"; talon_gene "7139"; talon_transcript "19012"; havana_transcript "OTTMUST00000039234.4"; level "2"; protein_id "ENSMUSP00000104563.1"; source "HAVANA"; tag "appris_principal_1"; transcript_support_level "1";
chr2	HAVANA	exon	177897096	177897253	.	+	.	gene_id "ENSMUSG00000074521.9"; transcript_id "ENSMUST00000108935.7"; gene_type "protein_coding"; gene_status "KNOWN"; gene_name "Gm14327"; transcript_type "protein_coding"; transcript_status "KNOWN"; transcript_name "Gm14327-202"; exon_number "1"; exon_id "ENSMUSE00000678555.1"; talon_gene "7139"; talon_transcript "19012"; talon_exon "101324"; exon_status "KNOWN"; level "2"; protein_id "ENSMUSP00000104563.1"; source "HAVANA"; tag "appris_principal_1";
chr2	ENSEMBL	exon	177904285	177904411	.	+	.	gene_id "ENSMUSG00000074521.9"; transcript_id "ENSMUST00000108935.7"; gene_type "protein_coding"; gene_status "KNOWN"; gene_name "Gm14327"; transcript_type "protein_coding"; transcript_status "KNOWN"; transcript_name "Gm14327-202"; exon_number "2"; exon_id "ENSMUSE00001069237.1"; talon_gene "7139"; talon_transcript "19012"; talon_exon "101326"; exon_status "KNOWN"; level "3"; protein_id "ENSMUSP00000096599.3"; source "ENSEMBL"; tag "basic";
chr2	HAVANA	exon	177904619	177905784	.	+	.	gene_id "ENSMUSG00000074521.9"; transcript_id "ENSMUST00000108935.7"; gene_type "protein_coding"; gene_status "KNOWN"; gene_name "Gm14327"; transcript_type "protein_coding"; transcript_status "KNOWN"; transcript_name "Gm14327-202"; exon_number "3"; exon_id "ENSMUSE00000678553.1"; talon_gene "7139"; talon_transcript "19012"; talon_exon "101328"; exon_status "KNOWN"; level "2"; protein_id "ENSMUSP00000104563.1"; source "HAVANA"; tag "appris_principal_1";
chr2	HAVANA	gene	177935993	177957239	.	-	.	gene_id "ENSMUSG00000078862.10"; gene_name "Gm14326"; gene_status "KNOWN"; gene_type "protein_coding"; talon_gene "7141"; havana_gene "OTTMUSG00000016327.4"; level "2";
chr2	HAVANA	transcript	177935993	177957288	.	-	.	gene_id "ENSMUSG00000078862.10"; transcript_id "ENSMUST00000108932.7"; gene_name "Gm14326"; gene_status "KNOWN"; gene_type "protein_coding"; transcript_type "protein_coding"; transcript_status "KNOWN"; transcript_name "Gm14326-203"; talon_gene "7141"; talon_transcript "19017"; ccdsid "CCDS71210.1"; havana_transcript "OTTMUST00000040147.1"; level "2"; protein_id "ENSMUSP00000104560.1"; source "HAVANA"; tag "CCDS"; transcript_support_level "1";
chr2	HAVANA	exon	177957208	177957288	.	-	.	gene_id "ENSMUSG00000078862.10"; transcript_id "ENSMUST00000108932.7"; gene_type "protein_coding"; gene_status "KNOWN"; gene_name "Gm14326"; transcript_type "protein_coding"; transcript_status "KNOWN"; transcript_name "Gm14326-203"; exon_number "1"; exon_id "ENSMUSE00000678548.1"; talon_gene "7141"; talon_transcript "19017"; talon_exon "101341"; ccdsid "CCDS71210.1"; exon_status "KNOWN"; level "2"; protein_id "ENSMUSP00000104560.1"; source "HAVANA"; tag "CCDS";
chr2	HAVANA	exon	177953682	177953736	.	-	.	gene_id "ENSMUSG00000078862.10"; transcript_id "ENSMUST00000108932.7"; gene_type "protein_coding"; gene_status "KNOWN"; gene_name "Gm14326"; transcript_type "protein_coding"; transcript_status "KNOWN"; transcript_name "Gm14326-203"; exon_number "2"; exon_id "ENSMUSE00001057557.1"; talon_gene "7141"; talon_transcript "19017"; talon_exon "101343"; ccdsid "CCDS71210.1"; exon_status "KNOWN"; level "2"; protein_id "ENSMUSP00000104560.1"; source "HAVANA"; tag "CCDS";
chr2	ENSEMBL	exon	177948437	177948563	.	-	.	gene_id "ENSMUSG00000078862.10"; transcript_id "ENSMUST00000108932.7"; gene_type "protein_coding"; gene_status "KNOWN"; gene_name "Gm14326"; transcript_type "protein_coding"; transcript_status "KNOWN"; transcript_name "Gm14326-203"; exon_number "3"; exon_id "ENSMUSE00001071439.1"; talon_gene "7141"; talon_transcript "19017"; talon_exon "101345"; ccdsid "CCDS50833.1"; exon_status "KNOWN"; level "3"; protein_id "ENSMUSP00000137615.1"; source "ENSEMBL"; tag "CCDS";
chr2	ENSEMBL	exon	177948170	177948230	.	-	.	gene_id "ENSMUSG00000078862.10"; transcript_id "ENSMUST00000108932.7"; gene_type "protein_coding"; gene_status "KNOWN"; gene_name "Gm14326"; transcript_type "protein_coding"; transcript_status "KNOWN"; transcript_name "Gm14326-203"; exon_number "4"; exon_id "ENSMUSE00001012707.1"; talon_gene "7141"; talon_transcript "19017"; talon_exon "101347"; ccdsid "CCDS50833.1"; exon_status "KNOWN"; level "3"; protein_id "ENSMUSP00000137615.1"; source "ENSEMBL"; tag "CCDS";
chr2	HAVANA	exon	177935993	177936556	.	-	.	gene_id "ENSMUSG00000078862.10"; transcript_id "ENSMUST00000108932.7"; gene_type "protein_coding"; gene_status "KNOWN"; gene_name "Gm14326"; transcript_type "protein_coding"; transcript_status "KNOWN"; transcript_name "Gm14326-203"; exon_number "5"; exon_id "ENSMUSE00000974742.1"; talon_gene "7141"; talon_transcript "19017"; talon_exon "101349"; ccdsid "CCDS71210.1"; exon_status "KNOWN"; level "2"; protein_id "ENSMUSP00000104560.1"; source "HAVANA"; tag "CCDS";
chr2	HAVANA	transcript	177945537	177957297	.	-	.	gene_id "ENSMUSG00000078862.10"; transcript_id "ENSMUST00000108930.8"; gene_name "Gm14326"; gene_status "KNOWN"; gene_type "protein_coding"; transcript_type "protein_coding"; transcript_status "KNOWN"; transcript_name "Gm14326-202"; talon_gene "7141"; talon_transcript "19019"; ccdsid "CCDS50833.1"; havana_transcript "OTTMUST00000039233.4"; level "2"; protein_id "ENSMUSP00000104558.2"; source "HAVANA"; tag "CCDS"; transcript_support_level "2";
chr2	HAVANA	exon	177957208	177957297	.	-	.	gene_id "ENSMUSG00000078862.10"; transcript_id "ENSMUST00000108930.8"; gene_type "protein_coding"; gene_status "KNOWN"; gene_name "Gm14326"; transcript_type "protein_coding"; transcript_status "KNOWN"; transcript_name "Gm14326-202"; exon_number "1"; exon_id "ENSMUSE00000803838.1"; talon_gene "7141"; talon_transcript "19019"; talon_exon "101353"; ccdsid "CCDS50833.1"; exon_status "KNOWN"; level "2"; protein_id "ENSMUSP00000104558.2"; source "HAVANA"; tag "CCDS";
chr2	HAVANA	exon	177953682	177953736	.	-	.	gene_id "ENSMUSG00000078862.10"; transcript_id "ENSMUST00000108930.8"; gene_type "protein_coding"; gene_status "KNOWN"; gene_name "Gm14326"; transcript_type "protein_coding"; transcript_status "KNOWN"; transcript_name "Gm14326-202"; exon_number "2"; exon_id "ENSMUSE00001057557.1"; talon_gene "7141"; talon_transcript "19019"; talon_exon "101343"; ccdsid "CCDS71210.1"; exon_status "KNOWN"; level "2"; protein_id "ENSMUSP00000104560.1"; source "HAVANA"; tag "CCDS";
chr2	ENSEMBL	exon	177948437	177948563	.	-	.	gene_id "ENSMUSG00000078862.10"; transcript_id "ENSMUST00000108930.8"; gene_type "protein_coding"; gene_status "KNOWN"; gene_name "Gm14326"; transcript_type "protein_coding"; transcript_status "KNOWN"; transcript_name "Gm14326-202"; exon_number "3"; exon_id "ENSMUSE00001071439.1"; talon_gene "7141"; talon_transcript "19019"; talon_exon "101345"; ccdsid "CCDS50833.1"; exon_status "KNOWN"; level "3"; protein_id "ENSMUSP00000137615.1"; source "ENSEMBL"; tag "CCDS";
chr2	ENSEMBL	exon	177948170	177948230	.	-	.	gene_id "ENSMUSG00000078862.10"; transcript_id "ENSMUST00000108930.8"; gene_type "protein_coding"; gene_status "KNOWN"; gene_name "Gm14326"; transcript_type "protein_coding"; transcript_status "KNOWN"; transcript_name "Gm14326-202"; exon_number "4"; exon_id "ENSMUSE00001012707.1"; talon_gene "7141"; talon_transcript "19019"; talon_exon "101347"; ccdsid "CCDS50833.1"; exon_status "KNOWN"; level "3"; protein_id "ENSMUSP00000137615.1"; source "ENSEMBL"; tag "CCDS";
chr2	HAVANA	exon	177945537	177947010	.	-	.	gene_id "ENSMUSG00000078862.10"; transcript_id "ENSMUST00000108930.8"; gene_type "protein_coding"; gene_status "KNOWN"; gene_name "Gm14326"; transcript_type "protein_coding"; transcript_status "KNOWN"; transcript_name "Gm14326-202"; exon_number "5"; exon_id "ENSMUSE00001375303.1"; talon_gene "7141"; talon_transcript "19019"; talon_exon "101352"; ccdsid "CCDS50833.1"; exon_status "KNOWN"; level "2"; protein_id "ENSMUSP00000104558.2"; source "HAVANA"; tag "CCDS";
chr2	HAVANA	transcript	177947678	177957239	.	-	.	gene_id "ENSMUSG00000078862.10"; transcript_id "ENSMUST00000108928.1"; gene_name "Gm14326"; gene_status "KNOWN"; gene_type "protein_coding"; transcript_type "protein_coding"; transcript_status "KNOWN"; transcript_name "Gm14326-201"; talon_gene "7141"; talon_transcript "19020"; havana_transcript "OTTMUST00000040148.1"; level "2"; protein_id "ENSMUSP00000104556.1"; source "HAVANA"; tag "basic"; transcript_support_level "1";
chr2	HAVANA	exon	177957208	177957239	.	-	.	gene_id "ENSMUSG00000078862.10"; transcript_id "ENSMUST00000108928.1"; gene_type "protein_coding"; gene_status "KNOWN"; gene_name "Gm14326"; transcript_type "protein_coding"; transcript_status "KNOWN"; transcript_name "Gm14326-201"; exon_number "1"; exon_id "ENSMUSE00000678533.1"; talon_gene "7141"; talon_transcript "19020"; talon_exon "101354"; exon_status "KNOWN"; level "2"; protein_id "ENSMUSP00000104556.1"; source "HAVANA"; tag "basic";
chr2	HAVANA	exon	177953682	177953736	.	-	.	gene_id "ENSMUSG00000078862.10"; transcript_id "ENSMUST00000108928.1"; gene_type "protein_coding"; gene_status "KNOWN"; gene_name "Gm14326"; transcript_type "protein_coding"; transcript_status "KNOWN"; transcript_name "Gm14326-201"; exon_number "2"; exon_id "ENSMUSE00001057557.1"; talon_gene "7141"; talon_transcript "19020"; talon_exon "101343"; ccdsid "CCDS71210.1"; exon_status "KNOWN"; level "2"; protein_id "ENSMUSP00000104560.1"; source "HAVANA"; tag "CCDS";
chr2	ENSEMBL	exon	177948437	177948563	.	-	.	gene_id "ENSMUSG00000078862.10"; transcript_id "ENSMUST00000108928.1"; gene_type "protein_coding"; gene_status "KNOWN"; gene_name "Gm14326"; transcript_type "protein_coding"; transcript_status "KNOWN"; transcript_name "Gm14326-201"; exon_number "3"; exon_id "ENSMUSE00001071439.1"; talon_gene "7141"; talon_transcript "19020"; talon_exon "101345"; ccdsid "CCDS50833.1"; exon_status "KNOWN"; level "3"; protein_id "ENSMUSP00000137615.1"; source "ENSEMBL"; tag "CCDS";
chr2	HAVANA	exon	177947678	177948230	.	-	.	gene_id "ENSMUSG00000078862.10"; transcript_id "ENSMUST00000108928.1"; gene_type "protein_coding"; gene_status "KNOWN"; gene_name "Gm14326"; transcript_type "protein_coding"; transcript_status "KNOWN"; transcript_name "Gm14326-201"; exon_number "4"; exon_id "ENSMUSE00000678532.1"; talon_gene "7141"; talon_transcript "19020"; talon_exon "101355"; exon_status "KNOWN"; level "2"; protein_id "ENSMUSP00000104556.1"; source "HAVANA"; tag "basic";
chr2	HAVANA	gene	178023284	178034022	.	+	.	gene_id "ENSMUSG00000074519.11"; gene_name "Zfp971"; gene_status "KNOWN"; gene_type "protein_coding"; talon_gene "7143"; havana_gene "OTTMUSG00000016324.5"; level "2";
chr2	HAVANA	transcript	178023284	178032287	.	+	.	gene_id "ENSMUSG00000074519.11"; transcript_id "ENSMUST00000108925.9"; gene_name "Zfp971"; gene_status "KNOWN"; gene_type "protein_coding"; transcript_type "protein_coding"; transcript_status "KNOWN"; transcript_name "Zfp971-201"; talon_gene "7143"; talon_transcript "19022"; ccdsid "CCDS50835.1"; havana_transcript "OTTMUST00000040145.3"; level "2"; protein_id "ENSMUSP00000104553.2"; source "HAVANA"; tag "CCDS"; transcript_support_level "1";
chr2	HAVANA	exon	178023284	178023381	.	+	.	gene_id "ENSMUSG00000074519.11"; transcript_id "ENSMUST00000108925.9"; gene_type "protein_coding"; gene_status "KNOWN"; gene_name "Zfp971"; transcript_type "protein_coding"; transcript_status "KNOWN"; transcript_name "Zfp971-201"; exon_number "1"; exon_id "ENSMUSE00001022335.1"; talon_gene "7143"; talon_transcript "19022"; talon_exon "101361"; ccdsid "CCDS50835.1"; exon_status "KNOWN"; level "2"; protein_id "ENSMUSP00000104553.2"; source "HAVANA"; tag "CCDS";
chr2	HAVANA	exon	178031255	178031381	.	+	.	gene_id "ENSMUSG00000074519.11"; transcript_id "ENSMUST00000108925.9"; gene_type "protein_coding"; gene_status "KNOWN"; gene_name "Zfp971"; transcript_type "protein_coding"; transcript_status "KNOWN"; transcript_name "Zfp971-201"; exon_number "2"; exon_id "ENSMUSE00001007657.1"; talon_gene "7143"; talon_transcript "19022"; talon_exon "101363"; ccdsid "CCDS50835.1"; exon_status "KNOWN"; level "2"; protein_id "ENSMUSP00000104553.2"; source "HAVANA"; tag "CCDS";
chr2	HAVANA	exon	178031590	178032287	.	+	.	gene_id "ENSMUSG00000074519.11"; transcript_id "ENSMUST00000108925.9"; gene_type "protein_coding"; gene_status "KNOWN"; gene_name "Zfp971"; transcript_type "protein_coding"; transcript_status "KNOWN"; transcript_name "Zfp971-201"; exon_number "3"; exon_id "ENSMUSE00000756974.2"; talon_gene "7143"; talon_transcript "19022"; talon_exon "101365"; ccdsid "CCDS50835.1"; exon_status "KNOWN"; level "2"; protein_id "ENSMUSP00000104553.2"; source "HAVANA"; tag "CCDS";
chr2	HAVANA	transcript	178023379	178034022	.	+	.	gene_id "ENSMUSG00000074519.11"; transcript_id "ENSMUST00000108926.2"; gene_name "Zfp971"; gene_status "KNOWN"; gene_type "protein_coding"; transcript_type "protein_coding"; transcript_status "KNOWN"; transcript_name "Zfp971-202"; talon_gene "7143"; talon_transcript "19023"; ccdsid "CCDS50834.1"; havana_transcript "OTTMUST00000039228.4"; level "2"; protein_id "ENSMUSP00000104554.2"; source "HAVANA"; tag "CCDS"; transcript_support_level "3";
chr2	HAVANA	exon	178023379	178023381	.	+	.	gene_id "ENSMUSG00000074519.11"; transcript_id "ENSMUST00000108926.2"; gene_type "protein_coding"; gene_status "KNOWN"; gene_name "Zfp971"; transcript_type "protein_coding"; transcript_status "KNOWN"; transcript_name "Zfp971-202"; exon_number "1"; exon_id "ENSMUSE00001003493.1"; talon_gene "7143"; talon_transcript "19023"; talon_exon "101366"; ccdsid "CCDS50834.1"; exon_status "KNOWN"; level "2"; protein_id "ENSMUSP00000104554.2"; source "HAVANA"; tag "CCDS";
chr2	HAVANA	exon	178031255	178031381	.	+	.	gene_id "ENSMUSG00000074519.11"; transcript_id "ENSMUST00000108926.2"; gene_type "protein_coding"; gene_status "KNOWN"; gene_name "Zfp971"; transcript_type "protein_coding"; transcript_status "KNOWN"; transcript_name "Zfp971-202"; exon_number "2"; exon_id "ENSMUSE00001007657.1"; talon_gene "7143"; talon_transcript "19023"; talon_exon "101363"; ccdsid "CCDS50835.1"; exon_status "KNOWN"; level "2"; protein_id "ENSMUSP00000104553.2"; source "HAVANA"; tag "CCDS";
chr2	HAVANA	exon	178031590	178031650	.	+	.	gene_id "ENSMUSG00000074519.11"; transcript_id "ENSMUST00000108926.2"; gene_type "protein_coding"; gene_status "KNOWN"; gene_name "Zfp971"; transcript_type "protein_coding"; transcript_status "KNOWN"; transcript_name "Zfp971-202"; exon_number "3"; exon_id "ENSMUSE00000989470.1"; talon_gene "7143"; talon_transcript "19023"; talon_exon "101367"; ccdsid "CCDS50834.1"; exon_status "KNOWN"; level "2"; protein_id "ENSMUSP00000104554.2"; source "HAVANA"; tag "CCDS";
chr2	HAVANA	exon	178032801	178034022	.	+	.	gene_id "ENSMUSG00000074519.11"; transcript_id "ENSMUST00000108926.2"; gene_type "protein_coding"; gene_status "KNOWN"; gene_name "Zfp971"; transcript_type "protein_coding"; transcript_status "KNOWN"; transcript_name "Zfp971-202"; exon_number "4"; exon_id "ENSMUSE00000970821.1"; talon_gene "7143"; talon_transcript "19023"; talon_exon "101369"; ccdsid "CCDS50834.1"; exon_status "KNOWN"; level "2"; protein_id "ENSMUSP00000104554.2"; source "HAVANA"; tag "CCDS";
chr2	HAVANA	gene	178067695	178078476	.	-	.	gene_id "ENSMUSG00000078861.8"; gene_name "Zfp931"; gene_status "KNOWN"; gene_type "protein_coding"; talon_gene "7145"; havana_gene "OTTMUSG00000016320.4"; level "2";
chr2	HAVANA	transcript	178067695	178078425	.	-	.	gene_id "ENSMUSG00000078861.8"; transcript_id "ENSMUST00000108924.8"; gene_name "Zfp931"; gene_status "KNOWN"; gene_type "protein_coding"; transcript_type "protein_coding"; transcript_status "KNOWN"; transcript_name "Zfp931-202"; talon_gene "7145"; talon_transcript "19025"; ccdsid "CCDS50836.1"; havana_transcript "OTTMUST00000039223.3"; level "2"; protein_id "ENSMUSP00000104552.2"; source "HAVANA"; tag "CCDS"; transcript_support_level "3";
chr2	HAVANA	exon	178078358	178078425	.	-	.	gene_id "ENSMUSG00000078861.8"; transcript_id "ENSMUST00000108924.8"; gene_type "protein_coding"; gene_status "KNOWN"; gene_name "Zfp931"; transcript_type "protein_coding"; transcript_status "KNOWN"; transcript_name "Zfp931-202"; exon_number "1"; exon_id "ENSMUSE00001059735.1"; talon_gene "7145"; talon_transcript "19025"; talon_exon "101373"; ccdsid "CCDS50836.1"; exon_status "KNOWN"; level "2"; protein_id "ENSMUSP00000104552.2"; source "HAVANA"; tag "CCDS";
chr2	HAVANA	exon	178069823	178069949	.	-	.	gene_id "ENSMUSG00000078861.8"; transcript_id "ENSMUST00000108924.8"; gene_type "protein_coding"; gene_status "KNOWN"; gene_name "Zfp931"; transcript_type "protein_coding"; transcript_status "KNOWN"; transcript_name "Zfp931-202"; exon_number "2"; exon_id "ENSMUSE00001090103.1"; talon_gene "7145"; talon_transcript "19025"; talon_exon "101375"; ccdsid "CCDS50836.1"; exon_status "KNOWN"; level "2"; protein_id "ENSMUSP00000104552.2"; source "HAVANA"; tag "CCDS";
chr2	HAVANA	exon	178069555	178069615	.	-	.	gene_id "ENSMUSG00000078861.8"; transcript_id "ENSMUST00000108924.8"; gene_type "protein_coding"; gene_status "KNOWN"; gene_name "Zfp931"; transcript_type "protein_coding"; transcript_status "KNOWN"; transcript_name "Zfp931-202"; exon_number "3"; exon_id "ENSMUSE00001030426.1"; talon_gene "7145"; talon_transcript "19025"; talon_exon "101377"; ccdsid "CCDS50836.1"; exon_status "KNOWN"; level "2"; protein_id "ENSMUSP00000104552.2"; source "HAVANA"; tag "CCDS";
chr2	HAVANA	exon	178067695	178068400	.	-	.	gene_id "ENSMUSG00000078861.8"; transcript_id "ENSMUST00000108924.8"; gene_type "protein_coding"; gene_status "KNOWN"; gene_name "Zfp931"; transcript_type "protein_coding"; transcript_status "KNOWN"; transcript_name "Zfp931-202"; exon_number "4"; exon_id "ENSMUSE00000678518.1"; talon_gene "7145"; talon_transcript "19025"; talon_exon "101379"; ccdsid "CCDS50836.1"; exon_status "KNOWN"; level "2"; protein_id "ENSMUSP00000104552.2"; source "HAVANA"; tag "CCDS";
chr2	HAVANA	transcript	178067892	178078425	.	-	.	gene_id "ENSMUSG00000078861.8"; transcript_id "ENSMUST00000131702.7"; gene_name "Zfp931"; gene_status "KNOWN"; gene_type "protein_coding"; transcript_type "protein_coding"; transcript_status "KNOWN"; transcript_name "Zfp931-204"; talon_gene "7145"; talon_transcript "19026"; havana_transcript "OTTMUST00000039224.2"; level "2"; protein_id "ENSMUSP00000120716.1"; source "HAVANA"; tag "basic"; transcript_support_level "3";
chr2	HAVANA	exon	178078358	178078425	.	-	.	gene_id "ENSMUSG00000078861.8"; transcript_id "ENSMUST00000131702.7"; gene_type "protein_coding"; gene_status "KNOWN"; gene_name "Zfp931"; transcript_type "protein_coding"; transcript_status "KNOWN"; transcript_name "Zfp931-204"; exon_number "1"; exon_id "ENSMUSE00001059735.1"; talon_gene "7145"; talon_transcript "19026"; talon_exon "101373"; ccdsid "CCDS50836.1"; exon_status "KNOWN"; level "2"; protein_id "ENSMUSP00000104552.2"; source "HAVANA"; tag "CCDS";
chr2	HAVANA	exon	178069823	178069949	.	-	.	gene_id "ENSMUSG00000078861.8"; transcript_id "ENSMUST00000131702.7"; gene_type "protein_coding"; gene_status "KNOWN"; gene_name "Zfp931"; transcript_type "protein_coding"; transcript_status "KNOWN"; transcript_name "Zfp931-204"; exon_number "2"; exon_id "ENSMUSE00001090103.1"; talon_gene "7145"; talon_transcript "19026"; talon_exon "101375"; ccdsid "CCDS50836.1"; exon_status "KNOWN"; level "2"; protein_id "ENSMUSP00000104552.2"; source "HAVANA"; tag "CCDS";
chr2	HAVANA	exon	178067892	178068400	.	-	.	gene_id "ENSMUSG00000078861.8"; transcript_id "ENSMUST00000131702.7"; gene_type "protein_coding"; gene_status "KNOWN"; gene_name "Zfp931"; transcript_type "protein_coding"; transcript_status "KNOWN"; transcript_name "Zfp931-204"; exon_number "3"; exon_id "ENSMUSE00000745548.1"; talon_gene "7145"; talon_transcript "19026"; talon_exon "101381"; exon_status "KNOWN"; level "2"; protein_id "ENSMUSP00000120716.1"; source "HAVANA"; tag "basic";
chr2	HAVANA	transcript	178068476	178078455	.	-	.	gene_id "ENSMUSG00000078861.8"; transcript_id "ENSMUST00000123265.1"; gene_name "Zfp931"; gene_status "KNOWN"; gene_type "protein_coding"; transcript_type "retained_intron"; transcript_status "KNOWN"; transcript_name "Zfp931-203"; talon_gene "7145"; talon_transcript "19027"; havana_transcript "OTTMUST00000039222.1"; level "2"; source "HAVANA"; transcript_support_level "1";
chr2	HAVANA	exon	178078358	178078455	.	-	.	gene_id "ENSMUSG00000078861.8"; transcript_id "ENSMUST00000123265.1"; gene_type "protein_coding"; gene_status "KNOWN"; gene_name "Zfp931"; transcript_type "retained_intron"; transcript_status "KNOWN"; transcript_name "Zfp931-203"; exon_number "1"; exon_id "ENSMUSE00001077375.1"; talon_gene "7145"; talon_transcript "19027"; talon_exon "101382"; exon_status "KNOWN"; level "2"; source "HAVANA";
chr2	HAVANA	exon	178068476	178069949	.	-	.	gene_id "ENSMUSG00000078861.8"; transcript_id "ENSMUST00000123265.1"; gene_type "protein_coding"; gene_status "KNOWN"; gene_name "Zfp931"; transcript_type "retained_intron"; transcript_status "KNOWN"; transcript_name "Zfp931-203"; exon_number "2"; exon_id "ENSMUSE00000786047.1"; talon_gene "7145"; talon_transcript "19027"; talon_exon "101383"; exon_status "KNOWN"; level "2"; source "HAVANA";
chr2	HAVANA	transcript	178068490	178078476	.	-	.	gene_id "ENSMUSG00000078861.8"; transcript_id "ENSMUST00000108923.1"; gene_name "Zfp931"; gene_status "KNOWN"; gene_type "protein_coding"; transcript_type "protein_coding"; transcript_status "KNOWN"; transcript_name "Zfp931-201"; talon_gene "7145"; talon_transcript "19028"; havana_transcript "OTTMUST00000039221.2"; level "2"; protein_id "ENSMUSP00000104551.1"; source "HAVANA"; tag "basic"; transcript_support_level "1";
chr2	HAVANA	exon	178078358	178078476	.	-	.	gene_id "ENSMUSG00000078861.8"; transcript_id "ENSMUST00000108923.1"; gene_type "protein_coding"; gene_status "KNOWN"; gene_name "Zfp931"; transcript_type "protein_coding"; transcript_status "KNOWN"; transcript_name "Zfp931-201"; exon_number "1"; exon_id "ENSMUSE00001016367.1"; talon_gene "7145"; talon_transcript "19028"; talon_exon "101384"; exon_status "KNOWN"; level "2"; protein_id "ENSMUSP00000104551.1"; source "HAVANA"; tag "basic";
chr2	HAVANA	exon	178069823	178069949	.	-	.	gene_id "ENSMUSG00000078861.8"; transcript_id "ENSMUST00000108923.1"; gene_type "protein_coding"; gene_status "KNOWN"; gene_name "Zfp931"; transcript_type "protein_coding"; transcript_status "KNOWN"; transcript_name "Zfp931-201"; exon_number "2"; exon_id "ENSMUSE00001090103.1"; talon_gene "7145"; talon_transcript "19028"; talon_exon "101375"; ccdsid "CCDS50836.1"; exon_status "KNOWN"; level "2"; protein_id "ENSMUSP00000104552.2"; source "HAVANA"; tag "CCDS";
chr2	HAVANA	exon	178068490	178069615	.	-	.	gene_id "ENSMUSG00000078861.8"; transcript_id "ENSMUST00000108923.1"; gene_type "protein_coding"; gene_status "KNOWN"; gene_name "Zfp931"; transcript_type "protein_coding"; transcript_status "KNOWN"; transcript_name "Zfp931-201"; exon_number "3"; exon_id "ENSMUSE00000678517.1"; talon_gene "7145"; talon_transcript "19028"; talon_exon "101385"; exon_status "KNOWN"; level "2"; protein_id "ENSMUSP00000104551.1"; source "HAVANA"; tag "basic";
chr2	HAVANA	gene	178119179	178336491	.	+	.	gene_id "ENSMUSG00000027525.17"; gene_name "Phactr3"; gene_status "KNOWN"; gene_type "protein_coding"; talon_gene "7146"; havana_gene "OTTMUSG00000016326.2"; level "2";
chr2	HAVANA	transcript	178119179	178336491	.	+	.	gene_id "ENSMUSG00000027525.17"; transcript_id "ENSMUST00000108916.7"; gene_name "Phactr3"; gene_status "KNOWN"; gene_type "protein_coding"; transcript_type "protein_coding"; transcript_status "KNOWN"; transcript_name "Phactr3-204"; talon_gene "7146"; talon_transcript "19030"; ccdsid "CCDS50837.1"; havana_transcript "OTTMUST00000039231.1"; level "2"; protein_id "ENSMUSP00000104544.1"; source "HAVANA"; tag "CCDS"; transcript_support_level "1";
chr2	HAVANA	exon	178119179	178119302	.	+	.	gene_id "ENSMUSG00000027525.17"; transcript_id "ENSMUST00000108916.7"; gene_type "protein_coding"; gene_status "KNOWN"; gene_name "Phactr3"; transcript_type "protein_coding"; transcript_status "KNOWN"; transcript_name "Phactr3-204"; exon_number "1"; exon_id "ENSMUSE00000678500.1"; talon_gene "7146"; talon_transcript "19030"; talon_exon "101411"; ccdsid "CCDS50837.1"; exon_status "KNOWN"; level "2"; protein_id "ENSMUSP00000104544.1"; source "HAVANA"; tag "CCDS";
chr2	HAVANA	exon	178256113	178256274	.	+	.	gene_id "ENSMUSG00000027525.17"; transcript_id "ENSMUST00000108916.7"; gene_type "protein_coding"; gene_status "KNOWN"; gene_name "Phactr3"; transcript_type "protein_coding"; transcript_status "KNOWN"; transcript_name "Phactr3-204"; exon_number "2"; exon_id "ENSMUSE00001237413.1"; talon_gene "7146"; talon_transcript "19030"; talon_exon "101388"; ccdsid "CCDS50838.1"; exon_status "KNOWN"; level "2"; protein_id "ENSMUSP00000104545.1"; source "HAVANA"; tag "CCDS";
chr2	HAVANA	exon	178260178	178260255	.	+	.	gene_id "ENSMUSG00000027525.17"; transcript_id "ENSMUST00000108916.7"; gene_type "protein_coding"; gene_status "KNOWN"; gene_name "Phactr3"; transcript_type "protein_coding"; transcript_status "KNOWN"; transcript_name "Phactr3-204"; exon_number "3"; exon_id "ENSMUSE00000591810.1"; talon_gene "7146"; talon_transcript "19030"; talon_exon "101390"; ccdsid "CCDS50838.1"; exon_status "KNOWN"; level "2"; protein_id "ENSMUSP00000104545.1"; source "HAVANA"; tag "CCDS";
chr2	HAVANA	exon	178269317	178269499	.	+	.	gene_id "ENSMUSG00000027525.17"; transcript_id "ENSMUST00000108916.7"; gene_type "protein_coding"; gene_status "KNOWN"; gene_name "Phactr3"; transcript_type "protein_coding"; transcript_status "KNOWN"; transcript_name "Phactr3-204"; exon_number "4"; exon_id "ENSMUSE00000591809.1"; talon_gene "7146"; talon_transcript "19030"; talon_exon "101392"; ccdsid "CCDS50838.1"; exon_status "KNOWN"; level "2"; protein_id "ENSMUSP00000104545.1"; source "HAVANA"; tag "CCDS";
chr2	HAVANA	exon	178278897	178279106	.	+	.	gene_id "ENSMUSG00000027525.17"; transcript_id "ENSMUST00000108916.7"; gene_type "protein_coding"; gene_status "KNOWN"; gene_name "Phactr3"; transcript_type "protein_coding"; transcript_status "KNOWN"; transcript_name "Phactr3-204"; exon_number "5"; exon_id "ENSMUSE00000591808.1"; talon_gene "7146"; talon_transcript "19030"; talon_exon "101394"; ccdsid "CCDS50838.1"; exon_status "KNOWN"; level "2"; protein_id "ENSMUSP00000104545.1"; source "HAVANA"; tag "CCDS";
chr2	HAVANA	exon	178283010	178283184	.	+	.	gene_id "ENSMUSG00000027525.17"; transcript_id "ENSMUST00000108916.7"; gene_type "protein_coding"; gene_status "KNOWN"; gene_name "Phactr3"; transcript_type "protein_coding"; transcript_status "KNOWN"; transcript_name "Phactr3-204"; exon_number "6"; exon_id "ENSMUSE00000591807.1"; talon_gene "7146"; talon_transcript "19030"; talon_exon "101396"; ccdsid "CCDS50838.1"; exon_status "KNOWN"; level "2"; protein_id "ENSMUSP00000104545.1"; source "HAVANA"; tag "CCDS";
chr2	HAVANA	exon	178283860	178284107	.	+	.	gene_id "ENSMUSG00000027525.17"; transcript_id "ENSMUST00000108916.7"; gene_type "protein_coding"; gene_status "KNOWN"; gene_name "Phactr3"; transcript_type "protein_coding"; transcript_status "KNOWN"; transcript_name "Phactr3-204"; exon_number "7"; exon_id "ENSMUSE00000591806.1"; talon_gene "7146"; talon_transcript "19030"; talon_exon "101398"; ccdsid "CCDS50838.1"; exon_status "KNOWN"; level "2"; protein_id "ENSMUSP00000104545.1"; source "HAVANA"; tag "CCDS";
chr2	HAVANA	exon	178302685	178302838	.	+	.	gene_id "ENSMUSG00000027525.17"; transcript_id "ENSMUST00000108916.7"; gene_type "protein_coding"; gene_status "KNOWN"; gene_name "Phactr3"; transcript_type "protein_coding"; transcript_status "KNOWN"; transcript_name "Phactr3-204"; exon_number "8"; exon_id "ENSMUSE00000591805.1"; talon_gene "7146"; talon_transcript "19030"; talon_exon "101400"; ccdsid "CCDS50838.1"; exon_status "KNOWN"; level "2"; protein_id "ENSMUSP00000104545.1"; source "HAVANA"; tag "CCDS";
chr2	HAVANA	exon	178328138	178328193	.	+	.	gene_id "ENSMUSG00000027525.17"; transcript_id "ENSMUST00000108916.7"; gene_type "protein_coding"; gene_status "KNOWN"; gene_name "Phactr3"; transcript_type "protein_coding"; transcript_status "KNOWN"; transcript_name "Phactr3-204"; exon_number "9"; exon_id "ENSMUSE00000591804.1"; talon_gene "7146"; talon_transcript "19030"; talon_exon "101413"; ccdsid "CCDS50837.1"; exon_status "KNOWN"; level "2"; protein_id "ENSMUSP00000104544.1"; source "HAVANA"; tag "CCDS";
chr2	HAVANA	exon	178331580	178331641	.	+	.	gene_id "ENSMUSG00000027525.17"; transcript_id "ENSMUST00000108916.7"; gene_type "protein_coding"; gene_status "KNOWN"; gene_name "Phactr3"; transcript_type "protein_coding"; transcript_status "KNOWN"; transcript_name "Phactr3-204"; exon_number "10"; exon_id "ENSMUSE00001261690.1"; talon_gene "7146"; talon_transcript "19030"; talon_exon "101404"; ccdsid "CCDS50838.1"; exon_status "KNOWN"; level "2"; protein_id "ENSMUSP00000104545.1"; source "HAVANA"; tag "CCDS";
chr2	HAVANA	exon	178332822	178332962	.	+	.	gene_id "ENSMUSG00000027525.17"; transcript_id "ENSMUST00000108916.7"; gene_type "protein_coding"; gene_status "KNOWN"; gene_name "Phactr3"; transcript_type "protein_coding"; transcript_status "KNOWN"; transcript_name "Phactr3-204"; exon_number "11"; exon_id "ENSMUSE00000591802.1"; talon_gene "7146"; talon_transcript "19030"; talon_exon "101406"; ccdsid "CCDS50838.1"; exon_status "KNOWN"; level "2"; protein_id "ENSMUSP00000104545.1"; source "HAVANA"; tag "CCDS";
chr2	HAVANA	exon	178334051	178334127	.	+	.	gene_id "ENSMUSG00000027525.17"; transcript_id "ENSMUST00000108916.7"; gene_type "protein_coding"; gene_status "KNOWN"; gene_name "Phactr3"; transcript_type "protein_coding"; transcript_status "KNOWN"; transcript_name "Phactr3-204"; exon_number "12"; exon_id "ENSMUSE00000661167.1"; talon_gene "7146"; talon_transcript "19030"; talon_exon "101408"; ccdsid "CCDS50838.1"; exon_status "KNOWN"; level "2"; protein_id "ENSMUSP00000104545.1"; source "HAVANA"; tag "CCDS";
chr2	HAVANA	exon	178335506	178336491	.	+	.	gene_id "ENSMUSG00000027525.17"; transcript_id "ENSMUST00000108916.7"; gene_type "protein_coding"; gene_status "KNOWN"; gene_name "Phactr3"; transcript_type "protein_coding"; transcript_status "KNOWN"; transcript_name "Phactr3-204"; exon_number "13"; exon_id "ENSMUSE00000661163.1"; talon_gene "7146"; talon_transcript "19030"; talon_exon "101414"; ccdsid "CCDS50837.1"; exon_status "KNOWN"; level "2"; protein_id "ENSMUSP00000104544.1"; source "HAVANA"; tag "CCDS";
chr2	HAVANA	transcript	178141933	178336072	.	+	.	gene_id "ENSMUSG00000027525.17"; transcript_id "ENSMUST00000103066.9"; gene_name "Phactr3"; gene_status "KNOWN"; gene_type "protein_coding"; transcript_type "protein_coding"; transcript_status "KNOWN"; transcript_name "Phactr3-202"; talon_gene "7146"; talon_transcript "19031"; ccdsid "CCDS17158.1"; havana_transcript "OTTMUST00000039232.1"; level "2"; protein_id "ENSMUSP00000099355.3"; source "HAVANA"; tag "CCDS"; transcript_support_level "1";
chr2	HAVANA	exon	178141933	178142499	.	+	.	gene_id "ENSMUSG00000027525.17"; transcript_id "ENSMUST00000103066.9"; gene_type "protein_coding"; gene_status "KNOWN"; gene_name "Phactr3"; transcript_type "protein_coding"; transcript_status "KNOWN"; transcript_name "Phactr3-202"; exon_number "1"; exon_id "ENSMUSE00000903883.1"; talon_gene "7146"; talon_transcript "19031"; talon_exon "101415"; ccdsid "CCDS17158.1"; exon_status "KNOWN"; level "2"; protein_id "ENSMUSP00000099355.3"; source "HAVANA"; tag "CCDS";
chr2	HAVANA	exon	178256113	178256274	.	+	.	gene_id "ENSMUSG00000027525.17"; transcript_id "ENSMUST00000103066.9"; gene_type "protein_coding"; gene_status "KNOWN"; gene_name "Phactr3"; transcript_type "protein_coding"; transcript_status "KNOWN"; transcript_name "Phactr3-202"; exon_number "2"; exon_id "ENSMUSE00001237413.1"; talon_gene "7146"; talon_transcript "19031"; talon_exon "101388"; ccdsid "CCDS50838.1"; exon_status "KNOWN"; level "2"; protein_id "ENSMUSP00000104545.1"; source "HAVANA"; tag "CCDS";
chr2	HAVANA	exon	178260178	178260255	.	+	.	gene_id "ENSMUSG00000027525.17"; transcript_id "ENSMUST00000103066.9"; gene_type "protein_coding"; gene_status "KNOWN"; gene_name "Phactr3"; transcript_type "protein_coding"; transcript_status "KNOWN"; transcript_name "Phactr3-202"; exon_number "3"; exon_id "ENSMUSE00000591810.1"; talon_gene "7146"; talon_transcript "19031"; talon_exon "101390"; ccdsid "CCDS50838.1"; exon_status "KNOWN"; level "2"; protein_id "ENSMUSP00000104545.1"; source "HAVANA"; tag "CCDS";
chr2	HAVANA	exon	178269317	178269499	.	+	.	gene_id "ENSMUSG00000027525.17"; transcript_id "ENSMUST00000103066.9"; gene_type "protein_coding"; gene_status "KNOWN"; gene_name "Phactr3"; transcript_type "protein_coding"; transcript_status "KNOWN"; transcript_name "Phactr3-202"; exon_number "4"; exon_id "ENSMUSE00000591809.1"; talon_gene "7146"; talon_transcript "19031"; talon_exon "101392"; ccdsid "CCDS50838.1"; exon_status "KNOWN"; level "2"; protein_id "ENSMUSP00000104545.1"; source "HAVANA"; tag "CCDS";
chr2	HAVANA	exon	178278897	178279106	.	+	.	gene_id "ENSMUSG00000027525.17"; transcript_id "ENSMUST00000103066.9"; gene_type "protein_coding"; gene_status "KNOWN"; gene_name "Phactr3"; transcript_type "protein_coding"; transcript_status "KNOWN"; transcript_name "Phactr3-202"; exon_number "5"; exon_id "ENSMUSE00000591808.1"; talon_gene "7146"; talon_transcript "19031"; talon_exon "101394"; ccdsid "CCDS50838.1"; exon_status "KNOWN"; level "2"; protein_id "ENSMUSP00000104545.1"; source "HAVANA"; tag "CCDS";
chr2	HAVANA	exon	178283010	178283184	.	+	.	gene_id "ENSMUSG00000027525.17"; transcript_id "ENSMUST00000103066.9"; gene_type "protein_coding"; gene_status "KNOWN"; gene_name "Phactr3"; transcript_type "protein_coding"; transcript_status "KNOWN"; transcript_name "Phactr3-202"; exon_number "6"; exon_id "ENSMUSE00000591807.1"; talon_gene "7146"; talon_transcript "19031"; talon_exon "101396"; ccdsid "CCDS50838.1"; exon_status "KNOWN"; level "2"; protein_id "ENSMUSP00000104545.1"; source "HAVANA"; tag "CCDS";
chr2	HAVANA	exon	178283860	178284107	.	+	.	gene_id "ENSMUSG00000027525.17"; transcript_id "ENSMUST00000103066.9"; gene_type "protein_coding"; gene_status "KNOWN"; gene_name "Phactr3"; transcript_type "protein_coding"; transcript_status "KNOWN"; transcript_name "Phactr3-202"; exon_number "7"; exon_id "ENSMUSE00000591806.1"; talon_gene "7146"; talon_transcript "19031"; talon_exon "101398"; ccdsid "CCDS50838.1"; exon_status "KNOWN"; level "2"; protein_id "ENSMUSP00000104545.1"; source "HAVANA"; tag "CCDS";
chr2	HAVANA	exon	178302685	178302838	.	+	.	gene_id "ENSMUSG00000027525.17"; transcript_id "ENSMUST00000103066.9"; gene_type "protein_coding"; gene_status "KNOWN"; gene_name "Phactr3"; transcript_type "protein_coding"; transcript_status "KNOWN"; transcript_name "Phactr3-202"; exon_number "8"; exon_id "ENSMUSE00000591805.1"; talon_gene "7146"; talon_transcript "19031"; talon_exon "101400"; ccdsid "CCDS50838.1"; exon_status "KNOWN"; level "2"; protein_id "ENSMUSP00000104545.1"; source "HAVANA"; tag "CCDS";
chr2	HAVANA	exon	178328138	178328193	.	+	.	gene_id "ENSMUSG00000027525.17"; transcript_id "ENSMUST00000103066.9"; gene_type "protein_coding"; gene_status "KNOWN"; gene_name "Phactr3"; transcript_type "protein_coding"; transcript_status "KNOWN"; transcript_name "Phactr3-202"; exon_number "9"; exon_id "ENSMUSE00000591804.1"; talon_gene "7146"; talon_transcript "19031"; talon_exon "101413"; ccdsid "CCDS50837.1"; exon_status "KNOWN"; level "2"; protein_id "ENSMUSP00000104544.1"; source "HAVANA"; tag "CCDS";
chr2	HAVANA	exon	178331580	178331641	.	+	.	gene_id "ENSMUSG00000027525.17"; transcript_id "ENSMUST00000103066.9"; gene_type "protein_coding"; gene_status "KNOWN"; gene_name "Phactr3"; transcript_type "protein_coding"; transcript_status "KNOWN"; transcript_name "Phactr3-202"; exon_number "10"; exon_id "ENSMUSE00001261690.1"; talon_gene "7146"; talon_transcript "19031"; talon_exon "101404"; ccdsid "CCDS50838.1"; exon_status "KNOWN"; level "2"; protein_id "ENSMUSP00000104545.1"; source "HAVANA"; tag "CCDS";
chr2	HAVANA	exon	178332822	178332962	.	+	.	gene_id "ENSMUSG00000027525.17"; transcript_id "ENSMUST00000103066.9"; gene_type "protein_coding"; gene_status "KNOWN"; gene_name "Phactr3"; transcript_type "protein_coding"; transcript_status "KNOWN"; transcript_name "Phactr3-202"; exon_number "11"; exon_id "ENSMUSE00000591802.1"; talon_gene "7146"; talon_transcript "19031"; talon_exon "101406"; ccdsid "CCDS50838.1"; exon_status "KNOWN"; level "2"; protein_id "ENSMUSP00000104545.1"; source "HAVANA"; tag "CCDS";
chr2	HAVANA	exon	178334051	178334127	.	+	.	gene_id "ENSMUSG00000027525.17"; transcript_id "ENSMUST00000103066.9"; gene_type "protein_coding"; gene_status "KNOWN"; gene_name "Phactr3"; transcript_type "protein_coding"; transcript_status "KNOWN"; transcript_name "Phactr3-202"; exon_number "12"; exon_id "ENSMUSE00000661167.1"; talon_gene "7146"; talon_transcript "19031"; talon_exon "101408"; ccdsid "CCDS50838.1"; exon_status "KNOWN"; level "2"; protein_id "ENSMUSP00000104545.1"; source "HAVANA"; tag "CCDS";
chr2	HAVANA	exon	178335506	178336072	.	+	.	gene_id "ENSMUSG00000027525.17"; transcript_id "ENSMUST00000103066.9"; gene_type "protein_coding"; gene_status "KNOWN"; gene_name "Phactr3"; transcript_type "protein_coding"; transcript_status "KNOWN"; transcript_name "Phactr3-202"; exon_number "13"; exon_id "ENSMUSE00000767857.1"; talon_gene "7146"; talon_transcript "19031"; talon_exon "101417"; ccdsid "CCDS17158.1"; exon_status "KNOWN"; level "2"; protein_id "ENSMUSP00000099355.3"; source "HAVANA"; tag "CCDS";
chr2	HAVANA	transcript	178175349	178336491	.	+	.	gene_id "ENSMUSG00000027525.17"; transcript_id "ENSMUST00000108915.7"; gene_name "Phactr3"; gene_status "KNOWN"; gene_type "protein_coding"; transcript_type "protein_coding"; transcript_status "KNOWN"; transcript_name "Phactr3-203"; talon_gene "7146"; talon_transcript "19032"; ccdsid "CCDS50839.1"; havana_transcript "OTTMUST00000039327.1"; level "2"; protein_id "ENSMUSP00000104543.1"; source "HAVANA"; tag "CCDS"; transcript_support_level "1";
chr2	HAVANA	exon	178175349	178175510	.	+	.	gene_id "ENSMUSG00000027525.17"; transcript_id "ENSMUST00000108915.7"; gene_type "protein_coding"; gene_status "KNOWN"; gene_name "Phactr3"; transcript_type "protein_coding"; transcript_status "KNOWN"; transcript_name "Phactr3-203"; exon_number "1"; exon_id "ENSMUSE00001046799.1"; talon_gene "7146"; talon_transcript "19032"; talon_exon "101418"; ccdsid "CCDS50839.1"; exon_status "KNOWN"; level "2"; protein_id "ENSMUSP00000104543.1"; source "HAVANA"; tag "CCDS";
chr2	HAVANA	exon	178256113	178256274	.	+	.	gene_id "ENSMUSG00000027525.17"; transcript_id "ENSMUST00000108915.7"; gene_type "protein_coding"; gene_status "KNOWN"; gene_name "Phactr3"; transcript_type "protein_coding"; transcript_status "KNOWN"; transcript_name "Phactr3-203"; exon_number "2"; exon_id "ENSMUSE00001237413.1"; talon_gene "7146"; talon_transcript "19032"; talon_exon "101388"; ccdsid "CCDS50838.1"; exon_status "KNOWN"; level "2"; protein_id "ENSMUSP00000104545.1"; source "HAVANA"; tag "CCDS";
chr2	HAVANA	exon	178260178	178260255	.	+	.	gene_id "ENSMUSG00000027525.17"; transcript_id "ENSMUST00000108915.7"; gene_type "protein_coding"; gene_status "KNOWN"; gene_name "Phactr3"; transcript_type "protein_coding"; transcript_status "KNOWN"; transcript_name "Phactr3-203"; exon_number "3"; exon_id "ENSMUSE00000591810.1"; talon_gene "7146"; talon_transcript "19032"; talon_exon "101390"; ccdsid "CCDS50838.1"; exon_status "KNOWN"; level "2"; protein_id "ENSMUSP00000104545.1"; source "HAVANA"; tag "CCDS";
chr2	HAVANA	exon	178269317	178269499	.	+	.	gene_id "ENSMUSG00000027525.17"; transcript_id "ENSMUST00000108915.7"; gene_type "protein_coding"; gene_status "KNOWN"; gene_name "Phactr3"; transcript_type "protein_coding"; transcript_status "KNOWN"; transcript_name "Phactr3-203"; exon_number "4"; exon_id "ENSMUSE00000591809.1"; talon_gene "7146"; talon_transcript "19032"; talon_exon "101392"; ccdsid "CCDS50838.1"; exon_status "KNOWN"; level "2"; protein_id "ENSMUSP00000104545.1"; source "HAVANA"; tag "CCDS";
chr2	HAVANA	exon	178278897	178279106	.	+	.	gene_id "ENSMUSG00000027525.17"; transcript_id "ENSMUST00000108915.7"; gene_type "protein_coding"; gene_status "KNOWN"; gene_name "Phactr3"; transcript_type "protein_coding"; transcript_status "KNOWN"; transcript_name "Phactr3-203"; exon_number "5"; exon_id "ENSMUSE00000591808.1"; talon_gene "7146"; talon_transcript "19032"; talon_exon "101394"; ccdsid "CCDS50838.1"; exon_status "KNOWN"; level "2"; protein_id "ENSMUSP00000104545.1"; source "HAVANA"; tag "CCDS";
chr2	HAVANA	exon	178283010	178283184	.	+	.	gene_id "ENSMUSG00000027525.17"; transcript_id "ENSMUST00000108915.7"; gene_type "protein_coding"; gene_status "KNOWN"; gene_name "Phactr3"; transcript_type "protein_coding"; transcript_status "KNOWN"; transcript_name "Phactr3-203"; exon_number "6"; exon_id "ENSMUSE00000591807.1"; talon_gene "7146"; talon_transcript "19032"; talon_exon "101396"; ccdsid "CCDS50838.1"; exon_status "KNOWN"; level "2"; protein_id "ENSMUSP00000104545.1"; source "HAVANA"; tag "CCDS";
chr2	HAVANA	exon	178283860	178284107	.	+	.	gene_id "ENSMUSG00000027525.17"; transcript_id "ENSMUST00000108915.7"; gene_type "protein_coding"; gene_status "KNOWN"; gene_name "Phactr3"; transcript_type "protein_coding"; transcript_status "KNOWN"; transcript_name "Phactr3-203"; exon_number "7"; exon_id "ENSMUSE00000591806.1"; talon_gene "7146"; talon_transcript "19032"; talon_exon "101398"; ccdsid "CCDS50838.1"; exon_status "KNOWN"; level "2"; protein_id "ENSMUSP00000104545.1"; source "HAVANA"; tag "CCDS";
chr2	HAVANA	exon	178302685	178302838	.	+	.	gene_id "ENSMUSG00000027525.17"; transcript_id "ENSMUST00000108915.7"; gene_type "protein_coding"; gene_status "KNOWN"; gene_name "Phactr3"; transcript_type "protein_coding"; transcript_status "KNOWN"; transcript_name "Phactr3-203"; exon_number "8"; exon_id "ENSMUSE00000591805.1"; talon_gene "7146"; talon_transcript "19032"; talon_exon "101400"; ccdsid "CCDS50838.1"; exon_status "KNOWN"; level "2"; protein_id "ENSMUSP00000104545.1"; source "HAVANA"; tag "CCDS";
chr2	HAVANA	exon	178328138	178328193	.	+	.	gene_id "ENSMUSG00000027525.17"; transcript_id "ENSMUST00000108915.7"; gene_type "protein_coding"; gene_status "KNOWN"; gene_name "Phactr3"; transcript_type "protein_coding"; transcript_status "KNOWN"; transcript_name "Phactr3-203"; exon_number "9"; exon_id "ENSMUSE00000591804.1"; talon_gene "7146"; talon_transcript "19032"; talon_exon "101413"; ccdsid "CCDS50837.1"; exon_status "KNOWN"; level "2"; protein_id "ENSMUSP00000104544.1"; source "HAVANA"; tag "CCDS";
chr2	HAVANA	exon	178331580	178331641	.	+	.	gene_id "ENSMUSG00000027525.17"; transcript_id "ENSMUST00000108915.7"; gene_type "protein_coding"; gene_status "KNOWN"; gene_name "Phactr3"; transcript_type "protein_coding"; transcript_status "KNOWN"; transcript_name "Phactr3-203"; exon_number "10"; exon_id "ENSMUSE00001261690.1"; talon_gene "7146"; talon_transcript "19032"; talon_exon "101404"; ccdsid "CCDS50838.1"; exon_status "KNOWN"; level "2"; protein_id "ENSMUSP00000104545.1"; source "HAVANA"; tag "CCDS";
chr2	HAVANA	exon	178332822	178332962	.	+	.	gene_id "ENSMUSG00000027525.17"; transcript_id "ENSMUST00000108915.7"; gene_type "protein_coding"; gene_status "KNOWN"; gene_name "Phactr3"; transcript_type "protein_coding"; transcript_status "KNOWN"; transcript_name "Phactr3-203"; exon_number "11"; exon_id "ENSMUSE00000591802.1"; talon_gene "7146"; talon_transcript "19032"; talon_exon "101406"; ccdsid "CCDS50838.1"; exon_status "KNOWN"; level "2"; protein_id "ENSMUSP00000104545.1"; source "HAVANA"; tag "CCDS";
chr2	HAVANA	exon	178334051	178334127	.	+	.	gene_id "ENSMUSG00000027525.17"; transcript_id "ENSMUST00000108915.7"; gene_type "protein_coding"; gene_status "KNOWN"; gene_name "Phactr3"; transcript_type "protein_coding"; transcript_status "KNOWN"; transcript_name "Phactr3-203"; exon_number "12"; exon_id "ENSMUSE00000661167.1"; talon_gene "7146"; talon_transcript "19032"; talon_exon "101408"; ccdsid "CCDS50838.1"; exon_status "KNOWN"; level "2"; protein_id "ENSMUSP00000104545.1"; source "HAVANA"; tag "CCDS";
chr2	HAVANA	exon	178335506	178336491	.	+	.	gene_id "ENSMUSG00000027525.17"; transcript_id "ENSMUST00000108915.7"; gene_type "protein_coding"; gene_status "KNOWN"; gene_name "Phactr3"; transcript_type "protein_coding"; transcript_status "KNOWN"; transcript_name "Phactr3-203"; exon_number "13"; exon_id "ENSMUSE00000661163.1"; talon_gene "7146"; talon_transcript "19032"; talon_exon "101414"; ccdsid "CCDS50837.1"; exon_status "KNOWN"; level "2"; protein_id "ENSMUSP00000104544.1"; source "HAVANA"; tag "CCDS";
chr2	HAVANA	transcript	178193084	178336491	.	+	.	gene_id "ENSMUSG00000027525.17"; transcript_id "ENSMUST00000103065.1"; gene_name "Phactr3"; gene_status "KNOWN"; gene_type "protein_coding"; transcript_type "protein_coding"; transcript_status "KNOWN"; transcript_name "Phactr3-201"; talon_gene "7146"; talon_transcript "19033"; ccdsid "CCDS17159.1"; havana_transcript "OTTMUST00000039328.1"; level "2"; protein_id "ENSMUSP00000099354.1"; source "HAVANA"; tag "CCDS"; transcript_support_level "1";
chr2	HAVANA	exon	178193084	178193193	.	+	.	gene_id "ENSMUSG00000027525.17"; transcript_id "ENSMUST00000103065.1"; gene_type "protein_coding"; gene_status "KNOWN"; gene_name "Phactr3"; transcript_type "protein_coding"; transcript_status "KNOWN"; transcript_name "Phactr3-201"; exon_number "1"; exon_id "ENSMUSE00000661165.1"; talon_gene "7146"; talon_transcript "19033"; talon_exon "101420"; ccdsid "CCDS17159.1"; exon_status "KNOWN"; level "2"; protein_id "ENSMUSP00000099354.1"; source "HAVANA"; tag "CCDS";
chr2	HAVANA	exon	178256113	178256274	.	+	.	gene_id "ENSMUSG00000027525.17"; transcript_id "ENSMUST00000103065.1"; gene_type "protein_coding"; gene_status "KNOWN"; gene_name "Phactr3"; transcript_type "protein_coding"; transcript_status "KNOWN"; transcript_name "Phactr3-201"; exon_number "2"; exon_id "ENSMUSE00001237413.1"; talon_gene "7146"; talon_transcript "19033"; talon_exon "101388"; ccdsid "CCDS50838.1"; exon_status "KNOWN"; level "2"; protein_id "ENSMUSP00000104545.1"; source "HAVANA"; tag "CCDS";
chr2	HAVANA	exon	178260178	178260255	.	+	.	gene_id "ENSMUSG00000027525.17"; transcript_id "ENSMUST00000103065.1"; gene_type "protein_coding"; gene_status "KNOWN"; gene_name "Phactr3"; transcript_type "protein_coding"; transcript_status "KNOWN"; transcript_name "Phactr3-201"; exon_number "3"; exon_id "ENSMUSE00000591810.1"; talon_gene "7146"; talon_transcript "19033"; talon_exon "101390"; ccdsid "CCDS50838.1"; exon_status "KNOWN"; level "2"; protein_id "ENSMUSP00000104545.1"; source "HAVANA"; tag "CCDS";
chr2	HAVANA	exon	178269317	178269499	.	+	.	gene_id "ENSMUSG00000027525.17"; transcript_id "ENSMUST00000103065.1"; gene_type "protein_coding"; gene_status "KNOWN"; gene_name "Phactr3"; transcript_type "protein_coding"; transcript_status "KNOWN"; transcript_name "Phactr3-201"; exon_number "4"; exon_id "ENSMUSE00000591809.1"; talon_gene "7146"; talon_transcript "19033"; talon_exon "101392"; ccdsid "CCDS50838.1"; exon_status "KNOWN"; level "2"; protein_id "ENSMUSP00000104545.1"; source "HAVANA"; tag "CCDS";
chr2	HAVANA	exon	178278897	178279106	.	+	.	gene_id "ENSMUSG00000027525.17"; transcript_id "ENSMUST00000103065.1"; gene_type "protein_coding"; gene_status "KNOWN"; gene_name "Phactr3"; transcript_type "protein_coding"; transcript_status "KNOWN"; transcript_name "Phactr3-201"; exon_number "5"; exon_id "ENSMUSE00000591808.1"; talon_gene "7146"; talon_transcript "19033"; talon_exon "101394"; ccdsid "CCDS50838.1"; exon_status "KNOWN"; level "2"; protein_id "ENSMUSP00000104545.1"; source "HAVANA"; tag "CCDS";
chr2	HAVANA	exon	178283010	178283184	.	+	.	gene_id "ENSMUSG00000027525.17"; transcript_id "ENSMUST00000103065.1"; gene_type "protein_coding"; gene_status "KNOWN"; gene_name "Phactr3"; transcript_type "protein_coding"; transcript_status "KNOWN"; transcript_name "Phactr3-201"; exon_number "6"; exon_id "ENSMUSE00000591807.1"; talon_gene "7146"; talon_transcript "19033"; talon_exon "101396"; ccdsid "CCDS50838.1"; exon_status "KNOWN"; level "2"; protein_id "ENSMUSP00000104545.1"; source "HAVANA"; tag "CCDS";
chr2	HAVANA	exon	178283860	178284107	.	+	.	gene_id "ENSMUSG00000027525.17"; transcript_id "ENSMUST00000103065.1"; gene_type "protein_coding"; gene_status "KNOWN"; gene_name "Phactr3"; transcript_type "protein_coding"; transcript_status "KNOWN"; transcript_name "Phactr3-201"; exon_number "7"; exon_id "ENSMUSE00000591806.1"; talon_gene "7146"; talon_transcript "19033"; talon_exon "101398"; ccdsid "CCDS50838.1"; exon_status "KNOWN"; level "2"; protein_id "ENSMUSP00000104545.1"; source "HAVANA"; tag "CCDS";
chr2	HAVANA	exon	178302685	178302838	.	+	.	gene_id "ENSMUSG00000027525.17"; transcript_id "ENSMUST00000103065.1"; gene_type "protein_coding"; gene_status "KNOWN"; gene_name "Phactr3"; transcript_type "protein_coding"; transcript_status "KNOWN"; transcript_name "Phactr3-201"; exon_number "8"; exon_id "ENSMUSE00000591805.1"; talon_gene "7146"; talon_transcript "19033"; talon_exon "101400"; ccdsid "CCDS50838.1"; exon_status "KNOWN"; level "2"; protein_id "ENSMUSP00000104545.1"; source "HAVANA"; tag "CCDS";
chr2	HAVANA	exon	178328138	178328193	.	+	.	gene_id "ENSMUSG00000027525.17"; transcript_id "ENSMUST00000103065.1"; gene_type "protein_coding"; gene_status "KNOWN"; gene_name "Phactr3"; transcript_type "protein_coding"; transcript_status "KNOWN"; transcript_name "Phactr3-201"; exon_number "9"; exon_id "ENSMUSE00000591804.1"; talon_gene "7146"; talon_transcript "19033"; talon_exon "101413"; ccdsid "CCDS50837.1"; exon_status "KNOWN"; level "2"; protein_id "ENSMUSP00000104544.1"; source "HAVANA"; tag "CCDS";
chr2	HAVANA	exon	178331580	178331641	.	+	.	gene_id "ENSMUSG00000027525.17"; transcript_id "ENSMUST00000103065.1"; gene_type "protein_coding"; gene_status "KNOWN"; gene_name "Phactr3"; transcript_type "protein_coding"; transcript_status "KNOWN"; transcript_name "Phactr3-201"; exon_number "10"; exon_id "ENSMUSE00001261690.1"; talon_gene "7146"; talon_transcript "19033"; talon_exon "101404"; ccdsid "CCDS50838.1"; exon_status "KNOWN"; level "2"; protein_id "ENSMUSP00000104545.1"; source "HAVANA"; tag "CCDS";
chr2	HAVANA	exon	178332822	178332962	.	+	.	gene_id "ENSMUSG00000027525.17"; transcript_id "ENSMUST00000103065.1"; gene_type "protein_coding"; gene_status "KNOWN"; gene_name "Phactr3"; transcript_type "protein_coding"; transcript_status "KNOWN"; transcript_name "Phactr3-201"; exon_number "11"; exon_id "ENSMUSE00000591802.1"; talon_gene "7146"; talon_transcript "19033"; talon_exon "101406"; ccdsid "CCDS50838.1"; exon_status "KNOWN"; level "2"; protein_id "ENSMUSP00000104545.1"; source "HAVANA"; tag "CCDS";
chr2	HAVANA	exon	178334051	178334127	.	+	.	gene_id "ENSMUSG00000027525.17"; transcript_id "ENSMUST00000103065.1"; gene_type "protein_coding"; gene_status "KNOWN"; gene_name "Phactr3"; transcript_type "protein_coding"; transcript_status "KNOWN"; transcript_name "Phactr3-201"; exon_number "12"; exon_id "ENSMUSE00000661167.1"; talon_gene "7146"; talon_transcript "19033"; talon_exon "101408"; ccdsid "CCDS50838.1"; exon_status "KNOWN"; level "2"; protein_id "ENSMUSP00000104545.1"; source "HAVANA"; tag "CCDS";
chr2	HAVANA	exon	178335506	178336491	.	+	.	gene_id "ENSMUSG00000027525.17"; transcript_id "ENSMUST00000103065.1"; gene_type "protein_coding"; gene_status "KNOWN"; gene_name "Phactr3"; transcript_type "protein_coding"; transcript_status "KNOWN"; transcript_name "Phactr3-201"; exon_number "13"; exon_id "ENSMUSE00000661163.1"; talon_gene "7146"; talon_transcript "19033"; talon_exon "101414"; ccdsid "CCDS50837.1"; exon_status "KNOWN"; level "2"; protein_id "ENSMUSP00000104544.1"; source "HAVANA"; tag "CCDS";
chr2	HAVANA	gene	178411206	178414472	.	-	.	gene_id "ENSMUSG00000049999.4"; gene_name "Ppp1r3d"; gene_status "KNOWN"; gene_type "protein_coding"; talon_gene "7148"; havana_gene "OTTMUSG00000016352.1"; level "2";
chr2	HAVANA	transcript	178411206	178414472	.	-	.	gene_id "ENSMUSG00000049999.4"; transcript_id "ENSMUST00000058678.4"; gene_name "Ppp1r3d"; gene_status "KNOWN"; gene_type "protein_coding"; transcript_type "protein_coding"; transcript_status "KNOWN"; transcript_name "Ppp1r3d-201"; talon_gene "7148"; talon_transcript "19040"; ccdsid "CCDS38371.1"; havana_transcript "OTTMUST00000039320.1"; level "2"; protein_id "ENSMUSP00000061402.4"; source "HAVANA"; tag "CCDS"; transcript_support_level "NA";
chr2	HAVANA	exon	178411206	178414472	.	-	.	gene_id "ENSMUSG00000049999.4"; transcript_id "ENSMUST00000058678.4"; gene_type "protein_coding"; gene_status "KNOWN"; gene_name "Ppp1r3d"; transcript_type "protein_coding"; transcript_status "KNOWN"; transcript_name "Ppp1r3d-201"; exon_number "1"; exon_id "ENSMUSE00000357164.4"; talon_gene "7148"; talon_transcript "19040"; talon_exon "101524"; ccdsid "CCDS38371.1"; exon_status "KNOWN"; level "2"; protein_id "ENSMUSP00000061402.4"; source "HAVANA"; tag "CCDS";
chr2	HAVANA	gene	178414524	178420290	.	+	.	gene_id "ENSMUSG00000070476.10"; gene_name "Fam217b"; gene_status "KNOWN"; gene_type "protein_coding"; talon_gene "7149"; havana_gene "OTTMUSG00000016354.1"; level "2";
chr2	HAVANA	transcript	178414524	178424428	.	+	.	gene_id "ENSMUSG00000070476.10"; transcript_id "ENSMUST00000094251.10"; gene_name "Fam217b"; gene_status "KNOWN"; gene_type "protein_coding"; transcript_type "protein_coding"; transcript_status "KNOWN"; transcript_name "Fam217b-201"; talon_gene "7149"; talon_transcript "19041"; ccdsid "CCDS38372.1"; havana_transcript "OTTMUST00000039325.1"; level "2"; protein_id "ENSMUSP00000091805.4"; source "HAVANA"; tag "CCDS"; transcript_support_level "1";
chr2	HAVANA	exon	178414524	178414708	.	+	.	gene_id "ENSMUSG00000070476.10"; transcript_id "ENSMUST00000094251.10"; gene_type "protein_coding"; gene_status "KNOWN"; gene_name "Fam217b"; transcript_type "protein_coding"; transcript_status "KNOWN"; transcript_name "Fam217b-201"; exon_number "1"; exon_id "ENSMUSE00000678484.2"; talon_gene "7149"; talon_transcript "19041"; talon_exon "101525"; ccdsid "CCDS38372.1"; exon_status "KNOWN"; level "2"; protein_id "ENSMUSP00000091805.4"; source "HAVANA"; tag "CCDS";
chr2	HAVANA	exon	178416632	178416743	.	+	.	gene_id "ENSMUSG00000070476.10"; transcript_id "ENSMUST00000094251.10"; gene_type "protein_coding"; gene_status "KNOWN"; gene_name "Fam217b"; transcript_type "protein_coding"; transcript_status "KNOWN"; transcript_name "Fam217b-201"; exon_number "2"; exon_id "ENSMUSE00000678483.1"; talon_gene "7149"; talon_transcript "19041"; talon_exon "101527"; ccdsid "CCDS38372.1"; exon_status "KNOWN"; level "2"; protein_id "ENSMUSP00000091805.4"; source "HAVANA"; tag "CCDS";
chr2	HAVANA	exon	178417506	178417591	.	+	.	gene_id "ENSMUSG00000070476.10"; transcript_id "ENSMUST00000094251.10"; gene_type "protein_coding"; gene_status "KNOWN"; gene_name "Fam217b"; transcript_type "protein_coding"; transcript_status "KNOWN"; transcript_name "Fam217b-201"; exon_number "3"; exon_id "ENSMUSE00001253240.1"; talon_gene "7149"; talon_transcript "19041"; talon_exon "101529"; ccdsid "CCDS38372.1"; exon_status "KNOWN"; level "2"; protein_id "ENSMUSP00000091805.4"; source "HAVANA"; tag "CCDS";
chr2	HAVANA	exon	178420271	178424428	.	+	.	gene_id "ENSMUSG00000070476.10"; transcript_id "ENSMUST00000094251.10"; gene_type "protein_coding"; gene_status "KNOWN"; gene_name "Fam217b"; transcript_type "protein_coding"; transcript_status "KNOWN"; transcript_name "Fam217b-201"; exon_number "4"; exon_id "ENSMUSE00000551481.5"; talon_gene "7149"; talon_transcript "19041"; talon_exon "101531"; ccdsid "CCDS38372.1"; exon_status "KNOWN"; level "2"; protein_id "ENSMUSP00000091805.4"; source "HAVANA"; tag "CCDS";
chr2	HAVANA	transcript	178414582	178420290	.	+	.	gene_id "ENSMUSG00000070476.10"; transcript_id "ENSMUST00000129003.1"; gene_name "Fam217b"; gene_status "KNOWN"; gene_type "protein_coding"; transcript_type "processed_transcript"; transcript_status "KNOWN"; transcript_name "Fam217b-202"; talon_gene "7149"; talon_transcript "19042"; havana_transcript "OTTMUST00000039326.1"; level "2"; source "HAVANA"; transcript_support_level "5";
chr2	HAVANA	exon	178414582	178414726	.	+	.	gene_id "ENSMUSG00000070476.10"; transcript_id "ENSMUST00000129003.1"; gene_type "protein_coding"; gene_status "KNOWN"; gene_name "Fam217b"; transcript_type "processed_transcript"; transcript_status "KNOWN"; transcript_name "Fam217b-202"; exon_number "1"; exon_id "ENSMUSE00000799489.1"; talon_gene "7149"; talon_transcript "19042"; talon_exon "101532"; exon_status "KNOWN"; level "2"; source "HAVANA";
chr2	HAVANA	exon	178416632	178416743	.	+	.	gene_id "ENSMUSG00000070476.10"; transcript_id "ENSMUST00000129003.1"; gene_type "protein_coding"; gene_status "KNOWN"; gene_name "Fam217b"; transcript_type "processed_transcript"; transcript_status "KNOWN"; transcript_name "Fam217b-202"; exon_number "2"; exon_id "ENSMUSE00000678483.1"; talon_gene "7149"; talon_transcript "19042"; talon_exon "101527"; ccdsid "CCDS38372.1"; exon_status "KNOWN"; level "2"; protein_id "ENSMUSP00000091805.4"; source "HAVANA"; tag "CCDS";
chr2	HAVANA	exon	178417506	178417591	.	+	.	gene_id "ENSMUSG00000070476.10"; transcript_id "ENSMUST00000129003.1"; gene_type "protein_coding"; gene_status "KNOWN"; gene_name "Fam217b"; transcript_type "processed_transcript"; transcript_status "KNOWN"; transcript_name "Fam217b-202"; exon_number "3"; exon_id "ENSMUSE00001253240.1"; talon_gene "7149"; talon_transcript "19042"; talon_exon "101529"; ccdsid "CCDS38372.1"; exon_status "KNOWN"; level "2"; protein_id "ENSMUSP00000091805.4"; source "HAVANA"; tag "CCDS";
chr2	HAVANA	exon	178420271	178420290	.	+	.	gene_id "ENSMUSG00000070476.10"; transcript_id "ENSMUST00000129003.1"; gene_type "protein_coding"; gene_status "KNOWN"; gene_name "Fam217b"; transcript_type "processed_transcript"; transcript_status "KNOWN"; transcript_name "Fam217b-202"; exon_number "4"; exon_id "ENSMUSE00000729237.1"; talon_gene "7149"; talon_transcript "19042"; talon_exon "101534"; exon_status "KNOWN"; level "2"; source "HAVANA";
chr2	HAVANA	gene	178430531	178487366	.	+	.	gene_id "ENSMUSG00000039155.15"; gene_name "Cdh26"; gene_status "KNOWN"; gene_type "protein_coding"; talon_gene "7150"; havana_gene "OTTMUSG00000016176.5"; level "1";
chr2	HAVANA	transcript	178430531	178487364	.	+	.	gene_id "ENSMUSG00000039155.15"; transcript_id "ENSMUST00000108912.8"; gene_name "Cdh26"; gene_status "KNOWN"; gene_type "protein_coding"; transcript_type "protein_coding"; transcript_status "KNOWN"; transcript_name "Cdh26-202"; talon_gene "7150"; talon_transcript "19043"; ccdsid "CCDS71211.1"; havana_transcript "OTTMUST00000038746.1"; level "1"; protein_id "ENSMUSP00000104540.2"; source "HAVANA"; tag "CCDS"; transcript_support_level "1";
chr2	HAVANA	exon	178430531	178430838	.	+	.	gene_id "ENSMUSG00000039155.15"; transcript_id "ENSMUST00000108912.8"; gene_type "protein_coding"; gene_status "KNOWN"; gene_name "Cdh26"; transcript_type "protein_coding"; transcript_status "KNOWN"; transcript_name "Cdh26-202"; exon_number "1"; exon_id "ENSMUSE00000746784.1"; talon_gene "7150"; talon_transcript "19043"; talon_exon "101535"; ccdsid "CCDS71211.1"; exon_status "KNOWN"; level "1"; protein_id "ENSMUSP00000104540.2"; source "HAVANA"; tag "CCDS";
chr2	HAVANA	exon	178441393	178441497	.	+	.	gene_id "ENSMUSG00000039155.15"; transcript_id "ENSMUST00000108912.8"; gene_type "protein_coding"; gene_status "KNOWN"; gene_name "Cdh26"; transcript_type "protein_coding"; transcript_status "KNOWN"; transcript_name "Cdh26-202"; exon_number "2"; exon_id "ENSMUSE00000399013.2"; talon_gene "7150"; talon_transcript "19043"; talon_exon "101537"; ccdsid "CCDS71211.1"; exon_status "KNOWN"; level "1"; protein_id "ENSMUSP00000104540.2"; source "HAVANA"; tag "CCDS";
chr2	HAVANA	exon	178449806	178449967	.	+	.	gene_id "ENSMUSG00000039155.15"; transcript_id "ENSMUST00000108912.8"; gene_type "protein_coding"; gene_status "KNOWN"; gene_name "Cdh26"; transcript_type "protein_coding"; transcript_status "KNOWN"; transcript_name "Cdh26-202"; exon_number "3"; exon_id "ENSMUSE00000359135.1"; talon_gene "7150"; talon_transcript "19043"; talon_exon "101539"; ccdsid "CCDS71211.1"; exon_status "KNOWN"; level "1"; protein_id "ENSMUSP00000104540.2"; source "HAVANA"; tag "CCDS";
chr2	HAVANA	exon	178457428	178457575	.	+	.	gene_id "ENSMUSG00000039155.15"; transcript_id "ENSMUST00000108912.8"; gene_type "protein_coding"; gene_status "KNOWN"; gene_name "Cdh26"; transcript_type "protein_coding"; transcript_status "KNOWN"; transcript_name "Cdh26-202"; exon_number "4"; exon_id "ENSMUSE00000228672.1"; talon_gene "7150"; talon_transcript "19043"; talon_exon "101541"; ccdsid "CCDS71211.1"; exon_status "KNOWN"; level "1"; protein_id "ENSMUSP00000104540.2"; source "HAVANA"; tag "CCDS";
chr2	HAVANA	exon	178460056	178460222	.	+	.	gene_id "ENSMUSG00000039155.15"; transcript_id "ENSMUST00000108912.8"; gene_type "protein_coding"; gene_status "KNOWN"; gene_name "Cdh26"; transcript_type "protein_coding"; transcript_status "KNOWN"; transcript_name "Cdh26-202"; exon_number "5"; exon_id "ENSMUSE00000228663.1"; talon_gene "7150"; talon_transcript "19043"; talon_exon "101543"; ccdsid "CCDS71211.1"; exon_status "KNOWN"; level "1"; protein_id "ENSMUSP00000104540.2"; source "HAVANA"; tag "CCDS";
chr2	HAVANA	exon	178460675	178460803	.	+	.	gene_id "ENSMUSG00000039155.15"; transcript_id "ENSMUST00000108912.8"; gene_type "protein_coding"; gene_status "KNOWN"; gene_name "Cdh26"; transcript_type "protein_coding"; transcript_status "KNOWN"; transcript_name "Cdh26-202"; exon_number "6"; exon_id "ENSMUSE00000228658.1"; talon_gene "7150"; talon_transcript "19043"; talon_exon "101545"; ccdsid "CCDS71211.1"; exon_status "KNOWN"; level "1"; protein_id "ENSMUSP00000104540.2"; source "HAVANA"; tag "CCDS";
chr2	HAVANA	exon	178462586	178462771	.	+	.	gene_id "ENSMUSG00000039155.15"; transcript_id "ENSMUST00000108912.8"; gene_type "protein_coding"; gene_status "KNOWN"; gene_name "Cdh26"; transcript_type "protein_coding"; transcript_status "KNOWN"; transcript_name "Cdh26-202"; exon_number "7"; exon_id "ENSMUSE00001204929.1"; talon_gene "7150"; talon_transcript "19043"; talon_exon "101547"; ccdsid "CCDS71211.1"; exon_status "KNOWN"; level "1"; protein_id "ENSMUSP00000104540.2"; source "HAVANA"; tag "CCDS";
chr2	HAVANA	exon	178466559	178466827	.	+	.	gene_id "ENSMUSG00000039155.15"; transcript_id "ENSMUST00000108912.8"; gene_type "protein_coding"; gene_status "KNOWN"; gene_name "Cdh26"; transcript_type "protein_coding"; transcript_status "KNOWN"; transcript_name "Cdh26-202"; exon_number "8"; exon_id "ENSMUSE00000228646.1"; talon_gene "7150"; talon_transcript "19043"; talon_exon "101549"; ccdsid "CCDS71211.1"; exon_status "KNOWN"; level "1"; protein_id "ENSMUSP00000104540.2"; source "HAVANA"; tag "CCDS";
chr2	HAVANA	exon	178468133	178468275	.	+	.	gene_id "ENSMUSG00000039155.15"; transcript_id "ENSMUST00000108912.8"; gene_type "protein_coding"; gene_status "KNOWN"; gene_name "Cdh26"; transcript_type "protein_coding"; transcript_status "KNOWN"; transcript_name "Cdh26-202"; exon_number "9"; exon_id "ENSMUSE00000228640.1"; talon_gene "7150"; talon_transcript "19043"; talon_exon "101551"; ccdsid "CCDS71211.1"; exon_status "KNOWN"; level "1"; protein_id "ENSMUSP00000104540.2"; source "HAVANA"; tag "CCDS";
chr2	HAVANA	exon	178470009	178470254	.	+	.	gene_id "ENSMUSG00000039155.15"; transcript_id "ENSMUST00000108912.8"; gene_type "protein_coding"; gene_status "KNOWN"; gene_name "Cdh26"; transcript_type "protein_coding"; transcript_status "KNOWN"; transcript_name "Cdh26-202"; exon_number "10"; exon_id "ENSMUSE00000228632.1"; talon_gene "7150"; talon_transcript "19043"; talon_exon "101553"; ccdsid "CCDS71211.1"; exon_status "KNOWN"; level "1"; protein_id "ENSMUSP00000104540.2"; source "HAVANA"; tag "CCDS";
chr2	HAVANA	exon	178471584	178471799	.	+	.	gene_id "ENSMUSG00000039155.15"; transcript_id "ENSMUST00000108912.8"; gene_type "protein_coding"; gene_status "KNOWN"; gene_name "Cdh26"; transcript_type "protein_coding"; transcript_status "KNOWN"; transcript_name "Cdh26-202"; exon_number "11"; exon_id "ENSMUSE00000228624.2"; talon_gene "7150"; talon_transcript "19043"; talon_exon "101555"; ccdsid "CCDS71211.1"; exon_status "KNOWN"; level "1"; protein_id "ENSMUSP00000104540.2"; source "HAVANA"; tag "CCDS";
chr2	HAVANA	exon	178472322	178472452	.	+	.	gene_id "ENSMUSG00000039155.15"; transcript_id "ENSMUST00000108912.8"; gene_type "protein_coding"; gene_status "KNOWN"; gene_name "Cdh26"; transcript_type "protein_coding"; transcript_status "KNOWN"; transcript_name "Cdh26-202"; exon_number "12"; exon_id "ENSMUSE00000456821.1"; talon_gene "7150"; talon_transcript "19043"; talon_exon "101557"; ccdsid "CCDS71211.1"; exon_status "KNOWN"; level "1"; protein_id "ENSMUSP00000104540.2"; source "HAVANA"; tag "CCDS";
chr2	HAVANA	exon	178481620	178481697	.	+	.	gene_id "ENSMUSG00000039155.15"; transcript_id "ENSMUST00000108912.8"; gene_type "protein_coding"; gene_status "KNOWN"; gene_name "Cdh26"; transcript_type "protein_coding"; transcript_status "KNOWN"; transcript_name "Cdh26-202"; exon_number "13"; exon_id "ENSMUSE00000456609.1"; talon_gene "7150"; talon_transcript "19043"; talon_exon "101559"; ccdsid "CCDS71211.1"; exon_status "KNOWN"; level "1"; protein_id "ENSMUSP00000104540.2"; source "HAVANA"; tag "CCDS";
chr2	HAVANA	exon	178486745	178487364	.	+	.	gene_id "ENSMUSG00000039155.15"; transcript_id "ENSMUST00000108912.8"; gene_type "protein_coding"; gene_status "KNOWN"; gene_name "Cdh26"; transcript_type "protein_coding"; transcript_status "KNOWN"; transcript_name "Cdh26-202"; exon_number "14"; exon_id "ENSMUSE00000456869.6"; talon_gene "7150"; talon_transcript "19043"; talon_exon "101561"; ccdsid "CCDS71211.1"; exon_status "KNOWN"; level "1"; protein_id "ENSMUSP00000104540.2"; source "HAVANA"; tag "CCDS";
chr2	HAVANA	transcript	178430607	178487366	.	+	.	gene_id "ENSMUSG00000039155.15"; transcript_id "ENSMUST00000042092.8"; gene_name "Cdh26"; gene_status "KNOWN"; gene_type "protein_coding"; transcript_type "protein_coding"; transcript_status "KNOWN"; transcript_name "Cdh26-201"; talon_gene "7150"; talon_transcript "19044"; ccdsid "CCDS17162.1"; havana_transcript "OTTMUST00000038716.1"; level "2"; protein_id "ENSMUSP00000048829.8"; source "HAVANA"; tag "CCDS"; transcript_support_level "1";
chr2	HAVANA	exon	178430607	178430838	.	+	.	gene_id "ENSMUSG00000039155.15"; transcript_id "ENSMUST00000042092.8"; gene_type "protein_coding"; gene_status "KNOWN"; gene_name "Cdh26"; transcript_type "protein_coding"; transcript_status "KNOWN"; transcript_name "Cdh26-201"; exon_number "1"; exon_id "ENSMUSE00000456876.1"; talon_gene "7150"; talon_transcript "19044"; talon_exon "101562"; ccdsid "CCDS17162.1"; exon_status "KNOWN"; level "2"; protein_id "ENSMUSP00000048829.8"; source "HAVANA"; tag "CCDS";
chr2	HAVANA	exon	178441393	178441497	.	+	.	gene_id "ENSMUSG00000039155.15"; transcript_id "ENSMUST00000042092.8"; gene_type "protein_coding"; gene_status "KNOWN"; gene_name "Cdh26"; transcript_type "protein_coding"; transcript_status "KNOWN"; transcript_name "Cdh26-201"; exon_number "2"; exon_id "ENSMUSE00000399013.2"; talon_gene "7150"; talon_transcript "19044"; talon_exon "101537"; ccdsid "CCDS71211.1"; exon_status "KNOWN"; level "1"; protein_id "ENSMUSP00000104540.2"; source "HAVANA"; tag "CCDS";
chr2	HAVANA	exon	178449806	178449967	.	+	.	gene_id "ENSMUSG00000039155.15"; transcript_id "ENSMUST00000042092.8"; gene_type "protein_coding"; gene_status "KNOWN"; gene_name "Cdh26"; transcript_type "protein_coding"; transcript_status "KNOWN"; transcript_name "Cdh26-201"; exon_number "3"; exon_id "ENSMUSE00000359135.1"; talon_gene "7150"; talon_transcript "19044"; talon_exon "101539"; ccdsid "CCDS71211.1"; exon_status "KNOWN"; level "1"; protein_id "ENSMUSP00000104540.2"; source "HAVANA"; tag "CCDS";
chr2	HAVANA	exon	178457428	178457575	.	+	.	gene_id "ENSMUSG00000039155.15"; transcript_id "ENSMUST00000042092.8"; gene_type "protein_coding"; gene_status "KNOWN"; gene_name "Cdh26"; transcript_type "protein_coding"; transcript_status "KNOWN"; transcript_name "Cdh26-201"; exon_number "4"; exon_id "ENSMUSE00000228672.1"; talon_gene "7150"; talon_transcript "19044"; talon_exon "101541"; ccdsid "CCDS71211.1"; exon_status "KNOWN"; level "1"; protein_id "ENSMUSP00000104540.2"; source "HAVANA"; tag "CCDS";
chr2	HAVANA	exon	178460056	178460222	.	+	.	gene_id "ENSMUSG00000039155.15"; transcript_id "ENSMUST00000042092.8"; gene_type "protein_coding"; gene_status "KNOWN"; gene_name "Cdh26"; transcript_type "protein_coding"; transcript_status "KNOWN"; transcript_name "Cdh26-201"; exon_number "5"; exon_id "ENSMUSE00000228663.1"; talon_gene "7150"; talon_transcript "19044"; talon_exon "101543"; ccdsid "CCDS71211.1"; exon_status "KNOWN"; level "1"; protein_id "ENSMUSP00000104540.2"; source "HAVANA"; tag "CCDS";
chr2	HAVANA	exon	178460675	178460803	.	+	.	gene_id "ENSMUSG00000039155.15"; transcript_id "ENSMUST00000042092.8"; gene_type "protein_coding"; gene_status "KNOWN"; gene_name "Cdh26"; transcript_type "protein_coding"; transcript_status "KNOWN"; transcript_name "Cdh26-201"; exon_number "6"; exon_id "ENSMUSE00000228658.1"; talon_gene "7150"; talon_transcript "19044"; talon_exon "101545"; ccdsid "CCDS71211.1"; exon_status "KNOWN"; level "1"; protein_id "ENSMUSP00000104540.2"; source "HAVANA"; tag "CCDS";
chr2	HAVANA	exon	178462586	178462771	.	+	.	gene_id "ENSMUSG00000039155.15"; transcript_id "ENSMUST00000042092.8"; gene_type "protein_coding"; gene_status "KNOWN"; gene_name "Cdh26"; transcript_type "protein_coding"; transcript_status "KNOWN"; transcript_name "Cdh26-201"; exon_number "7"; exon_id "ENSMUSE00001204929.1"; talon_gene "7150"; talon_transcript "19044"; talon_exon "101547"; ccdsid "CCDS71211.1"; exon_status "KNOWN"; level "1"; protein_id "ENSMUSP00000104540.2"; source "HAVANA"; tag "CCDS";
chr2	HAVANA	exon	178466559	178466827	.	+	.	gene_id "ENSMUSG00000039155.15"; transcript_id "ENSMUST00000042092.8"; gene_type "protein_coding"; gene_status "KNOWN"; gene_name "Cdh26"; transcript_type "protein_coding"; transcript_status "KNOWN"; transcript_name "Cdh26-201"; exon_number "8"; exon_id "ENSMUSE00000228646.1"; talon_gene "7150"; talon_transcript "19044"; talon_exon "101549"; ccdsid "CCDS71211.1"; exon_status "KNOWN"; level "1"; protein_id "ENSMUSP00000104540.2"; source "HAVANA"; tag "CCDS";
chr2	HAVANA	exon	178468133	178468275	.	+	.	gene_id "ENSMUSG00000039155.15"; transcript_id "ENSMUST00000042092.8"; gene_type "protein_coding"; gene_status "KNOWN"; gene_name "Cdh26"; transcript_type "protein_coding"; transcript_status "KNOWN"; transcript_name "Cdh26-201"; exon_number "9"; exon_id "ENSMUSE00000228640.1"; talon_gene "7150"; talon_transcript "19044"; talon_exon "101551"; ccdsid "CCDS71211.1"; exon_status "KNOWN"; level "1"; protein_id "ENSMUSP00000104540.2"; source "HAVANA"; tag "CCDS";
chr2	HAVANA	exon	178470009	178470254	.	+	.	gene_id "ENSMUSG00000039155.15"; transcript_id "ENSMUST00000042092.8"; gene_type "protein_coding"; gene_status "KNOWN"; gene_name "Cdh26"; transcript_type "protein_coding"; transcript_status "KNOWN"; transcript_name "Cdh26-201"; exon_number "10"; exon_id "ENSMUSE00000228632.1"; talon_gene "7150"; talon_transcript "19044"; talon_exon "101553"; ccdsid "CCDS71211.1"; exon_status "KNOWN"; level "1"; protein_id "ENSMUSP00000104540.2"; source "HAVANA"; tag "CCDS";
chr2	HAVANA	exon	178471584	178471799	.	+	.	gene_id "ENSMUSG00000039155.15"; transcript_id "ENSMUST00000042092.8"; gene_type "protein_coding"; gene_status "KNOWN"; gene_name "Cdh26"; transcript_type "protein_coding"; transcript_status "KNOWN"; transcript_name "Cdh26-201"; exon_number "11"; exon_id "ENSMUSE00000228624.2"; talon_gene "7150"; talon_transcript "19044"; talon_exon "101555"; ccdsid "CCDS71211.1"; exon_status "KNOWN"; level "1"; protein_id "ENSMUSP00000104540.2"; source "HAVANA"; tag "CCDS";
chr2	HAVANA	exon	178472322	178472452	.	+	.	gene_id "ENSMUSG00000039155.15"; transcript_id "ENSMUST00000042092.8"; gene_type "protein_coding"; gene_status "KNOWN"; gene_name "Cdh26"; transcript_type "protein_coding"; transcript_status "KNOWN"; transcript_name "Cdh26-201"; exon_number "12"; exon_id "ENSMUSE00000456821.1"; talon_gene "7150"; talon_transcript "19044"; talon_exon "101557"; ccdsid "CCDS71211.1"; exon_status "KNOWN"; level "1"; protein_id "ENSMUSP00000104540.2"; source "HAVANA"; tag "CCDS";
chr2	HAVANA	exon	178477643	178477699	.	+	.	gene_id "ENSMUSG00000039155.15"; transcript_id "ENSMUST00000042092.8"; gene_type "protein_coding"; gene_status "KNOWN"; gene_name "Cdh26"; transcript_type "protein_coding"; transcript_status "KNOWN"; transcript_name "Cdh26-201"; exon_number "13"; exon_id "ENSMUSE00000456818.1"; talon_gene "7150"; talon_transcript "19044"; talon_exon "101564"; ccdsid "CCDS17162.1"; exon_status "KNOWN"; level "2"; protein_id "ENSMUSP00000048829.8"; source "HAVANA"; tag "CCDS";
chr2	HAVANA	exon	178481620	178481697	.	+	.	gene_id "ENSMUSG00000039155.15"; transcript_id "ENSMUST00000042092.8"; gene_type "protein_coding"; gene_status "KNOWN"; gene_name "Cdh26"; transcript_type "protein_coding"; transcript_status "KNOWN"; transcript_name "Cdh26-201"; exon_number "14"; exon_id "ENSMUSE00000456609.1"; talon_gene "7150"; talon_transcript "19044"; talon_exon "101559"; ccdsid "CCDS71211.1"; exon_status "KNOWN"; level "1"; protein_id "ENSMUSP00000104540.2"; source "HAVANA"; tag "CCDS";
chr2	HAVANA	exon	178486745	178487366	.	+	.	gene_id "ENSMUSG00000039155.15"; transcript_id "ENSMUST00000042092.8"; gene_type "protein_coding"; gene_status "KNOWN"; gene_name "Cdh26"; transcript_type "protein_coding"; transcript_status "KNOWN"; transcript_name "Cdh26-201"; exon_number "15"; exon_id "ENSMUSE00000821256.1"; talon_gene "7150"; talon_transcript "19044"; talon_exon "101566"; ccdsid "CCDS17162.1"; exon_status "KNOWN"; level "2"; protein_id "ENSMUSP00000048829.8"; source "HAVANA"; tag "CCDS";
chr2	HAVANA	gene	179976853	179979013	.	+	.	gene_id "ENSMUSG00000085704.1"; gene_name "4921531C22Rik"; gene_status "KNOWN"; gene_type "processed_transcript"; talon_gene "7159"; havana_gene "OTTMUSG00000016233.1"; level "2";
chr2	HAVANA	transcript	179976853	179979013	.	+	.	gene_id "ENSMUSG00000085704.1"; transcript_id "ENSMUST00000150145.1"; gene_name "4921531C22Rik"; gene_status "KNOWN"; gene_type "processed_transcript"; transcript_type "processed_transcript"; transcript_status "KNOWN"; transcript_name "4921531C22Rik-201"; talon_gene "7159"; talon_transcript "19063"; havana_transcript "OTTMUST00000038899.1"; level "2"; source "HAVANA"; tag "basic"; transcript_support_level "1";
chr2	HAVANA	exon	179976853	179977192	.	+	.	gene_id "ENSMUSG00000085704.1"; transcript_id "ENSMUST00000150145.1"; gene_type "processed_transcript"; gene_status "KNOWN"; gene_name "4921531C22Rik"; transcript_type "processed_transcript"; transcript_status "KNOWN"; transcript_name "4921531C22Rik-201"; exon_number "1"; exon_id "ENSMUSE00000727502.1"; talon_gene "7159"; talon_transcript "19063"; talon_exon "101663"; exon_status "KNOWN"; level "2"; source "HAVANA"; tag "basic";
chr2	HAVANA	exon	179977449	179979013	.	+	.	gene_id "ENSMUSG00000085704.1"; transcript_id "ENSMUST00000150145.1"; gene_type "processed_transcript"; gene_status "KNOWN"; gene_name "4921531C22Rik"; transcript_type "processed_transcript"; transcript_status "KNOWN"; transcript_name "4921531C22Rik-201"; exon_number "2"; exon_id "ENSMUSE00000824589.1"; talon_gene "7159"; talon_transcript "19063"; talon_exon "101665"; exon_status "KNOWN"; level "2"; source "HAVANA"; tag "basic";
chr2	HAVANA	gene	180036374	180042385	.	-	.	gene_id "ENSMUSG00000027566.15"; gene_name "Psma7"; gene_status "KNOWN"; gene_type "protein_coding"; talon_gene "7162"; havana_gene "OTTMUSG00000016235.2"; level "2";
chr2	HAVANA	transcript	180036374	180042395	.	-	.	gene_id "ENSMUSG00000027566.15"; transcript_id "ENSMUST00000126021.7"; gene_name "Psma7"; gene_status "KNOWN"; gene_type "protein_coding"; transcript_type "retained_intron"; transcript_status "KNOWN"; transcript_name "Psma7-202"; talon_gene "7162"; talon_transcript "19068"; havana_transcript "OTTMUST00000038905.1"; level "2"; source "HAVANA"; transcript_support_level "1";
chr2	HAVANA	exon	180041639	180042395	.	-	.	gene_id "ENSMUSG00000027566.15"; transcript_id "ENSMUST00000126021.7"; gene_type "protein_coding"; gene_status "KNOWN"; gene_name "Psma7"; transcript_type "retained_intron"; transcript_status "KNOWN"; transcript_name "Psma7-202"; exon_number "1"; exon_id "ENSMUSE00000774642.1"; talon_gene "7162"; talon_transcript "19068"; talon_exon "101692"; exon_status "KNOWN"; level "2"; source "HAVANA";
chr2	HAVANA	exon	180039353	180039479	.	-	.	gene_id "ENSMUSG00000027566.15"; transcript_id "ENSMUST00000126021.7"; gene_type "protein_coding"; gene_status "KNOWN"; gene_name "Psma7"; transcript_type "retained_intron"; transcript_status "KNOWN"; transcript_name "Psma7-202"; exon_number "2"; exon_id "ENSMUSE00001212428.1"; talon_gene "7162"; talon_transcript "19068"; talon_exon "101694"; ccdsid "CCDS17166.1"; exon_status "KNOWN"; level "2"; protein_id "ENSMUSP00000156190.1"; source "HAVANA"; tag "basic";
chr2	HAVANA	exon	180038725	180038849	.	-	.	gene_id "ENSMUSG00000027566.15"; transcript_id "ENSMUST00000126021.7"; gene_type "protein_coding"; gene_status "KNOWN"; gene_name "Psma7"; transcript_type "retained_intron"; transcript_status "KNOWN"; transcript_name "Psma7-202"; exon_number "3"; exon_id "ENSMUSE00001302466.1"; talon_gene "7162"; talon_transcript "19068"; talon_exon "101696"; ccdsid "CCDS17166.1"; exon_status "KNOWN"; level "2"; protein_id "ENSMUSP00000156190.1"; source "HAVANA"; tag "basic";
chr2	HAVANA	exon	180038065	180038187	.	-	.	gene_id "ENSMUSG00000027566.15"; transcript_id "ENSMUST00000126021.7"; gene_type "protein_coding"; gene_status "KNOWN"; gene_name "Psma7"; transcript_type "retained_intron"; transcript_status "KNOWN"; transcript_name "Psma7-202"; exon_number "4"; exon_id "ENSMUSE00001304435.1"; talon_gene "7162"; talon_transcript "19068"; talon_exon "101698"; ccdsid "CCDS17166.1"; exon_status "KNOWN"; level "2"; protein_id "ENSMUSP00000156190.1"; source "HAVANA"; tag "basic";
chr2	HAVANA	exon	180037383	180037502	.	-	.	gene_id "ENSMUSG00000027566.15"; transcript_id "ENSMUST00000126021.7"; gene_type "protein_coding"; gene_status "KNOWN"; gene_name "Psma7"; transcript_type "retained_intron"; transcript_status "KNOWN"; transcript_name "Psma7-202"; exon_number "5"; exon_id "ENSMUSE00001301625.1"; talon_gene "7162"; talon_transcript "19068"; talon_exon "101700"; ccdsid "CCDS17166.1"; exon_status "KNOWN"; level "2"; protein_id "ENSMUSP00000156190.1"; source "HAVANA"; tag "basic";
chr2	HAVANA	exon	180036938	180037000	.	-	.	gene_id "ENSMUSG00000027566.15"; transcript_id "ENSMUST00000126021.7"; gene_type "protein_coding"; gene_status "KNOWN"; gene_name "Psma7"; transcript_type "retained_intron"; transcript_status "KNOWN"; transcript_name "Psma7-202"; exon_number "6"; exon_id "ENSMUSE00001270591.1"; talon_gene "7162"; talon_transcript "19068"; talon_exon "101702"; ccdsid "CCDS17166.1"; exon_status "KNOWN"; level "2"; protein_id "ENSMUSP00000156190.1"; source "HAVANA"; tag "basic";
chr2	HAVANA	exon	180036374	180036573	.	-	.	gene_id "ENSMUSG00000027566.15"; transcript_id "ENSMUST00000126021.7"; gene_type "protein_coding"; gene_status "KNOWN"; gene_name "Psma7"; transcript_type "retained_intron"; transcript_status "KNOWN"; transcript_name "Psma7-202"; exon_number "7"; exon_id "ENSMUSE00001257866.1"; talon_gene "7162"; talon_transcript "19068"; talon_exon "101704"; ccdsid "CCDS17166.1"; exon_status "KNOWN"; level "2"; protein_id "ENSMUSP00000029082.8"; source "HAVANA"; tag "CCDS";
chr2	HAVANA	transcript	180036374	180042433	.	-	.	gene_id "ENSMUSG00000027566.15"; transcript_id "ENSMUST00000029082.8"; gene_name "Psma7"; gene_status "KNOWN"; gene_type "protein_coding"; transcript_type "protein_coding"; transcript_status "KNOWN"; transcript_name "Psma7-201"; talon_gene "7162"; talon_transcript "19070"; ccdsid "CCDS17166.1"; havana_transcript "OTTMUST00000038904.1"; level "2"; protein_id "ENSMUSP00000029082.8"; source "HAVANA"; tag "CCDS"; transcript_support_level "1";
chr2	HAVANA	exon	180042278	180042433	.	-	.	gene_id "ENSMUSG00000027566.15"; transcript_id "ENSMUST00000029082.8"; gene_type "protein_coding"; gene_status "KNOWN"; gene_name "Psma7"; transcript_type "protein_coding"; transcript_status "KNOWN"; transcript_name "Psma7-201"; exon_number "1"; exon_id "ENSMUSE00000749087.1"; talon_gene "7162"; talon_transcript "19070"; talon_exon "101709"; ccdsid "CCDS17166.1"; exon_status "KNOWN"; level "2"; protein_id "ENSMUSP00000029082.8"; source "HAVANA"; tag "CCDS";
chr2	HAVANA	exon	180039353	180039479	.	-	.	gene_id "ENSMUSG00000027566.15"; transcript_id "ENSMUST00000029082.8"; gene_type "protein_coding"; gene_status "KNOWN"; gene_name "Psma7"; transcript_type "protein_coding"; transcript_status "KNOWN"; transcript_name "Psma7-201"; exon_number "2"; exon_id "ENSMUSE00001212428.1"; talon_gene "7162"; talon_transcript "19070"; talon_exon "101694"; ccdsid "CCDS17166.1"; exon_status "KNOWN"; level "2"; protein_id "ENSMUSP00000156190.1"; source "HAVANA"; tag "basic";
chr2	HAVANA	exon	180038725	180038849	.	-	.	gene_id "ENSMUSG00000027566.15"; transcript_id "ENSMUST00000029082.8"; gene_type "protein_coding"; gene_status "KNOWN"; gene_name "Psma7"; transcript_type "protein_coding"; transcript_status "KNOWN"; transcript_name "Psma7-201"; exon_number "3"; exon_id "ENSMUSE00001302466.1"; talon_gene "7162"; talon_transcript "19070"; talon_exon "101696"; ccdsid "CCDS17166.1"; exon_status "KNOWN"; level "2"; protein_id "ENSMUSP00000156190.1"; source "HAVANA"; tag "basic";
chr2	HAVANA	exon	180038065	180038187	.	-	.	gene_id "ENSMUSG00000027566.15"; transcript_id "ENSMUST00000029082.8"; gene_type "protein_coding"; gene_status "KNOWN"; gene_name "Psma7"; transcript_type "protein_coding"; transcript_status "KNOWN"; transcript_name "Psma7-201"; exon_number "4"; exon_id "ENSMUSE00001304435.1"; talon_gene "7162"; talon_transcript "19070"; talon_exon "101698"; ccdsid "CCDS17166.1"; exon_status "KNOWN"; level "2"; protein_id "ENSMUSP00000156190.1"; source "HAVANA"; tag "basic";
chr2	HAVANA	exon	180037383	180037502	.	-	.	gene_id "ENSMUSG00000027566.15"; transcript_id "ENSMUST00000029082.8"; gene_type "protein_coding"; gene_status "KNOWN"; gene_name "Psma7"; transcript_type "protein_coding"; transcript_status "KNOWN"; transcript_name "Psma7-201"; exon_number "5"; exon_id "ENSMUSE00001301625.1"; talon_gene "7162"; talon_transcript "19070"; talon_exon "101700"; ccdsid "CCDS17166.1"; exon_status "KNOWN"; level "2"; protein_id "ENSMUSP00000156190.1"; source "HAVANA"; tag "basic";
chr2	HAVANA	exon	180036938	180037000	.	-	.	gene_id "ENSMUSG00000027566.15"; transcript_id "ENSMUST00000029082.8"; gene_type "protein_coding"; gene_status "KNOWN"; gene_name "Psma7"; transcript_type "protein_coding"; transcript_status "KNOWN"; transcript_name "Psma7-201"; exon_number "6"; exon_id "ENSMUSE00001270591.1"; talon_gene "7162"; talon_transcript "19070"; talon_exon "101702"; ccdsid "CCDS17166.1"; exon_status "KNOWN"; level "2"; protein_id "ENSMUSP00000156190.1"; source "HAVANA"; tag "basic";
chr2	HAVANA	exon	180036374	180036573	.	-	.	gene_id "ENSMUSG00000027566.15"; transcript_id "ENSMUST00000029082.8"; gene_type "protein_coding"; gene_status "KNOWN"; gene_name "Psma7"; transcript_type "protein_coding"; transcript_status "KNOWN"; transcript_name "Psma7-201"; exon_number "7"; exon_id "ENSMUSE00001257866.1"; talon_gene "7162"; talon_transcript "19070"; talon_exon "101704"; ccdsid "CCDS17166.1"; exon_status "KNOWN"; level "2"; protein_id "ENSMUSP00000029082.8"; source "HAVANA"; tag "CCDS";
chr2	HAVANA	transcript	180037634	180038821	.	-	.	gene_id "ENSMUSG00000027566.15"; transcript_id "ENSMUST00000142042.1"; gene_name "Psma7"; gene_status "KNOWN"; gene_type "protein_coding"; transcript_type "retained_intron"; transcript_status "KNOWN"; transcript_name "Psma7-206"; talon_gene "7162"; talon_transcript "19072"; havana_transcript "OTTMUST00000038908.1"; level "2"; source "HAVANA"; transcript_support_level "3";
chr2	HAVANA	exon	180038725	180038821	.	-	.	gene_id "ENSMUSG00000027566.15"; transcript_id "ENSMUST00000142042.1"; gene_type "protein_coding"; gene_status "KNOWN"; gene_name "Psma7"; transcript_type "retained_intron"; transcript_status "KNOWN"; transcript_name "Psma7-206"; exon_number "1"; exon_id "ENSMUSE00000777676.1"; talon_gene "7162"; talon_transcript "19072"; talon_exon "101712"; exon_status "KNOWN"; level "2"; source "HAVANA";
chr2	HAVANA	exon	180037634	180038187	.	-	.	gene_id "ENSMUSG00000027566.15"; transcript_id "ENSMUST00000142042.1"; gene_type "protein_coding"; gene_status "KNOWN"; gene_name "Psma7"; transcript_type "retained_intron"; transcript_status "KNOWN"; transcript_name "Psma7-206"; exon_number "2"; exon_id "ENSMUSE00000758586.1"; talon_gene "7162"; talon_transcript "19072"; talon_exon "101713"; exon_status "KNOWN"; level "2"; source "HAVANA";
chr2	HAVANA	transcript	180039296	180042385	.	-	.	gene_id "ENSMUSG00000027566.15"; transcript_id "ENSMUST00000155898.1"; gene_name "Psma7"; gene_status "KNOWN"; gene_type "protein_coding"; transcript_type "processed_transcript"; transcript_status "KNOWN"; transcript_name "Psma7-207"; talon_gene "7162"; talon_transcript "19074"; havana_transcript "OTTMUST00000038906.1"; level "2"; source "HAVANA"; transcript_support_level "2";
chr2	HAVANA	exon	180042278	180042385	.	-	.	gene_id "ENSMUSG00000027566.15"; transcript_id "ENSMUST00000155898.1"; gene_type "protein_coding"; gene_status "KNOWN"; gene_name "Psma7"; transcript_type "processed_transcript"; transcript_status "KNOWN"; transcript_name "Psma7-207"; exon_number "1"; exon_id "ENSMUSE00000837170.1"; talon_gene "7162"; talon_transcript "19074"; talon_exon "101716"; exon_status "KNOWN"; level "2"; source "HAVANA";
chr2	HAVANA	exon	180039296	180039479	.	-	.	gene_id "ENSMUSG00000027566.15"; transcript_id "ENSMUST00000155898.1"; gene_type "protein_coding"; gene_status "KNOWN"; gene_name "Psma7"; transcript_type "processed_transcript"; transcript_status "KNOWN"; transcript_name "Psma7-207"; exon_number "2"; exon_id "ENSMUSE00000833960.1"; talon_gene "7162"; talon_transcript "19074"; talon_exon "101717"; exon_status "KNOWN"; level "2"; source "HAVANA";
chr2	HAVANA	gene	180042509	180070201	.	+	.	gene_id "ENSMUSG00000039086.9"; gene_name "Ss18l1"; gene_status "KNOWN"; gene_type "protein_coding"; talon_gene "7163"; havana_gene "OTTMUSG00000016229.3"; level "2";
chr2	HAVANA	transcript	180042509	180070201	.	+	.	gene_id "ENSMUSG00000039086.9"; transcript_id "ENSMUST00000041126.8"; gene_name "Ss18l1"; gene_status "KNOWN"; gene_type "protein_coding"; transcript_type "protein_coding"; transcript_status "KNOWN"; transcript_name "Ss18l1-201"; talon_gene "7163"; talon_transcript "19075"; ccdsid "CCDS17167.1"; havana_transcript "OTTMUST00000038893.1"; level "2"; protein_id "ENSMUSP00000041288.8"; source "HAVANA"; tag "CCDS"; transcript_support_level "1";
chr2	HAVANA	exon	180042509	180042868	.	+	.	gene_id "ENSMUSG00000039086.9"; transcript_id "ENSMUST00000041126.8"; gene_type "protein_coding"; gene_status "KNOWN"; gene_name "Ss18l1"; transcript_type "protein_coding"; transcript_status "KNOWN"; transcript_name "Ss18l1-201"; exon_number "1"; exon_id "ENSMUSE00000516636.1"; talon_gene "7163"; talon_transcript "19075"; talon_exon "101718"; ccdsid "CCDS17167.1"; exon_status "KNOWN"; level "2"; protein_id "ENSMUSP00000041288.8"; source "HAVANA"; tag "CCDS";
chr2	HAVANA	exon	180052464	180052540	.	+	.	gene_id "ENSMUSG00000039086.9"; transcript_id "ENSMUST00000041126.8"; gene_type "protein_coding"; gene_status "KNOWN"; gene_name "Ss18l1"; transcript_type "protein_coding"; transcript_status "KNOWN"; transcript_name "Ss18l1-201"; exon_number "2"; exon_id "ENSMUSE00000227722.1"; talon_gene "7163"; talon_transcript "19075"; talon_exon "101720"; ccdsid "CCDS17167.1"; exon_status "KNOWN"; level "2"; protein_id "ENSMUSP00000041288.8"; source "HAVANA"; tag "CCDS";
chr2	HAVANA	exon	180053309	180053393	.	+	.	gene_id "ENSMUSG00000039086.9"; transcript_id "ENSMUST00000041126.8"; gene_type "protein_coding"; gene_status "KNOWN"; gene_name "Ss18l1"; transcript_type "protein_coding"; transcript_status "KNOWN"; transcript_name "Ss18l1-201"; exon_number "3"; exon_id "ENSMUSE00000227719.1"; talon_gene "7163"; talon_transcript "19075"; talon_exon "101722"; ccdsid "CCDS17167.1"; exon_status "KNOWN"; level "2"; protein_id "ENSMUSP00000041288.8"; source "HAVANA"; tag "CCDS";
chr2	HAVANA	exon	180055019	180055163	.	+	.	gene_id "ENSMUSG00000039086.9"; transcript_id "ENSMUST00000041126.8"; gene_type "protein_coding"; gene_status "KNOWN"; gene_name "Ss18l1"; transcript_type "protein_coding"; transcript_status "KNOWN"; transcript_name "Ss18l1-201"; exon_number "4"; exon_id "ENSMUSE00000227716.1"; talon_gene "7163"; talon_transcript "19075"; talon_exon "101724"; ccdsid "CCDS17167.1"; exon_status "KNOWN"; level "2"; protein_id "ENSMUSP00000041288.8"; source "HAVANA"; tag "CCDS";
chr2	HAVANA	exon	180055701	180055898	.	+	.	gene_id "ENSMUSG00000039086.9"; transcript_id "ENSMUST00000041126.8"; gene_type "protein_coding"; gene_status "KNOWN"; gene_name "Ss18l1"; transcript_type "protein_coding"; transcript_status "KNOWN"; transcript_name "Ss18l1-201"; exon_number "5"; exon_id "ENSMUSE00000227712.1"; talon_gene "7163"; talon_transcript "19075"; talon_exon "101726"; ccdsid "CCDS17167.1"; exon_status "KNOWN"; level "2"; protein_id "ENSMUSP00000041288.8"; source "HAVANA"; tag "CCDS";
chr2	HAVANA	exon	180057585	180057749	.	+	.	gene_id "ENSMUSG00000039086.9"; transcript_id "ENSMUST00000041126.8"; gene_type "protein_coding"; gene_status "KNOWN"; gene_name "Ss18l1"; transcript_type "protein_coding"; transcript_status "KNOWN"; transcript_name "Ss18l1-201"; exon_number "6"; exon_id "ENSMUSE00000488855.1"; talon_gene "7163"; talon_transcript "19075"; talon_exon "101728"; ccdsid "CCDS17167.1"; exon_status "KNOWN"; level "2"; protein_id "ENSMUSP00000041288.8"; source "HAVANA"; tag "CCDS";
chr2	HAVANA	exon	180058088	180058189	.	+	.	gene_id "ENSMUSG00000039086.9"; transcript_id "ENSMUST00000041126.8"; gene_type "protein_coding"; gene_status "KNOWN"; gene_name "Ss18l1"; transcript_type "protein_coding"; transcript_status "KNOWN"; transcript_name "Ss18l1-201"; exon_number "7"; exon_id "ENSMUSE00000227702.1"; talon_gene "7163"; talon_transcript "19075"; talon_exon "101730"; ccdsid "CCDS17167.1"; exon_status "KNOWN"; level "2"; protein_id "ENSMUSP00000041288.8"; source "HAVANA"; tag "CCDS";
chr2	HAVANA	exon	180059336	180059428	.	+	.	gene_id "ENSMUSG00000039086.9"; transcript_id "ENSMUST00000041126.8"; gene_type "protein_coding"; gene_status "KNOWN"; gene_name "Ss18l1"; transcript_type "protein_coding"; transcript_status "KNOWN"; transcript_name "Ss18l1-201"; exon_number "8"; exon_id "ENSMUSE00000227697.1"; talon_gene "7163"; talon_transcript "19075"; talon_exon "101732"; ccdsid "CCDS17167.1"; exon_status "KNOWN"; level "2"; protein_id "ENSMUSP00000041288.8"; source "HAVANA"; tag "CCDS";
chr2	HAVANA	exon	180061910	180062029	.	+	.	gene_id "ENSMUSG00000039086.9"; transcript_id "ENSMUST00000041126.8"; gene_type "protein_coding"; gene_status "KNOWN"; gene_name "Ss18l1"; transcript_type "protein_coding"; transcript_status "KNOWN"; transcript_name "Ss18l1-201"; exon_number "9"; exon_id "ENSMUSE00000227693.1"; talon_gene "7163"; talon_transcript "19075"; talon_exon "101734"; ccdsid "CCDS17167.1"; exon_status "KNOWN"; level "2"; protein_id "ENSMUSP00000041288.8"; source "HAVANA"; tag "CCDS";
chr2	HAVANA	exon	180063271	180063398	.	+	.	gene_id "ENSMUSG00000039086.9"; transcript_id "ENSMUST00000041126.8"; gene_type "protein_coding"; gene_status "KNOWN"; gene_name "Ss18l1"; transcript_type "protein_coding"; transcript_status "KNOWN"; transcript_name "Ss18l1-201"; exon_number "10"; exon_id "ENSMUSE00000661155.1"; talon_gene "7163"; talon_transcript "19075"; talon_exon "101736"; ccdsid "CCDS17167.1"; exon_status "KNOWN"; level "2"; protein_id "ENSMUSP00000041288.8"; source "HAVANA"; tag "CCDS";
chr2	HAVANA	exon	180067332	180070201	.	+	.	gene_id "ENSMUSG00000039086.9"; transcript_id "ENSMUST00000041126.8"; gene_type "protein_coding"; gene_status "KNOWN"; gene_name "Ss18l1"; transcript_type "protein_coding"; transcript_status "KNOWN"; transcript_name "Ss18l1-201"; exon_number "11"; exon_id "ENSMUSE00000573166.5"; talon_gene "7163"; talon_transcript "19075"; talon_exon "101738"; ccdsid "CCDS17167.1"; exon_status "KNOWN"; level "2"; protein_id "ENSMUSP00000041288.8"; source "HAVANA"; tag "CCDS";
chr2	HAVANA	gene	180070592	180085902	.	+	.	gene_id "ENSMUSG00000039069.19"; gene_name "Mtg2"; gene_status "KNOWN"; gene_type "protein_coding"; talon_gene "7164"; havana_gene "OTTMUSG00000016242.4"; level "1";
chr2	HAVANA	transcript	180070592	180085902	.	+	.	gene_id "ENSMUSG00000039069.19"; transcript_id "ENSMUST00000184862.7"; gene_name "Mtg2"; gene_status "KNOWN"; gene_type "protein_coding"; transcript_type "nonsense_mediated_decay"; transcript_status "KNOWN"; transcript_name "Mtg2-207"; talon_gene "7164"; talon_transcript "19078"; havana_transcript "OTTMUST00000038938.3"; level "2"; protein_id "ENSMUSP00000139273.1"; source "HAVANA"; transcript_support_level "2";
chr2	HAVANA	exon	180070592	180070615	.	+	.	gene_id "ENSMUSG00000039069.19"; transcript_id "ENSMUST00000184862.7"; gene_type "protein_coding"; gene_status "KNOWN"; gene_name "Mtg2"; transcript_type "nonsense_mediated_decay"; transcript_status "KNOWN"; transcript_name "Mtg2-207"; exon_number "1"; exon_id "ENSMUSE00000799424.1"; talon_gene "7164"; talon_transcript "19078"; talon_exon "101758"; exon_status "KNOWN"; level "2"; protein_id "ENSMUSP00000139273.1"; source "HAVANA";
chr2	HAVANA	exon	180071794	180071886	.	+	.	gene_id "ENSMUSG00000039069.19"; transcript_id "ENSMUST00000184862.7"; gene_type "protein_coding"; gene_status "KNOWN"; gene_name "Mtg2"; transcript_type "nonsense_mediated_decay"; transcript_status "KNOWN"; transcript_name "Mtg2-207"; exon_number "2"; exon_id "ENSMUSE00000769341.1"; talon_gene "7164"; talon_transcript "19078"; talon_exon "101741"; exon_status "KNOWN"; level "2"; protein_id "ENSMUSP00000139273.1"; source "HAVANA";
chr2	HAVANA	exon	180073140	180073233	.	+	.	gene_id "ENSMUSG00000039069.19"; transcript_id "ENSMUST00000184862.7"; gene_type "protein_coding"; gene_status "KNOWN"; gene_name "Mtg2"; transcript_type "nonsense_mediated_decay"; transcript_status "KNOWN"; transcript_name "Mtg2-207"; exon_number "3"; exon_id "ENSMUSE00000497165.1"; talon_gene "7164"; talon_transcript "19078"; talon_exon "101743"; exon_status "KNOWN"; level "2"; protein_id "ENSMUSP00000139273.1"; source "HAVANA";
chr2	HAVANA	exon	180078004	180078142	.	+	.	gene_id "ENSMUSG00000039069.19"; transcript_id "ENSMUST00000184862.7"; gene_type "protein_coding"; gene_status "KNOWN"; gene_name "Mtg2"; transcript_type "nonsense_mediated_decay"; transcript_status "KNOWN"; transcript_name "Mtg2-207"; exon_number "4"; exon_id "ENSMUSE00000498242.1"; talon_gene "7164"; talon_transcript "19078"; talon_exon "101745"; exon_status "KNOWN"; level "2"; protein_id "ENSMUSP00000139273.1"; source "HAVANA";
chr2	HAVANA	exon	180078619	180078823	.	+	.	gene_id "ENSMUSG00000039069.19"; transcript_id "ENSMUST00000184862.7"; gene_type "protein_coding"; gene_status "KNOWN"; gene_name "Mtg2"; transcript_type "nonsense_mediated_decay"; transcript_status "KNOWN"; transcript_name "Mtg2-207"; exon_number "5"; exon_id "ENSMUSE00001303820.1"; talon_gene "7164"; talon_transcript "19078"; talon_exon "101747"; ccdsid "CCDS38374.1"; exon_status "KNOWN"; level "2"; protein_id "ENSMUSP00000139273.1"; source "HAVANA"; tag "CCDS";
chr2	ENSEMBL	exon	180082086	180082233	.	+	.	gene_id "ENSMUSG00000039069.19"; transcript_id "ENSMUST00000184862.7"; gene_type "protein_coding"; gene_status "KNOWN"; gene_name "Mtg2"; transcript_type "nonsense_mediated_decay"; transcript_status "KNOWN"; transcript_name "Mtg2-207"; exon_number "6"; exon_id "ENSMUSE00001230530.1"; talon_gene "7164"; talon_transcript "19078"; talon_exon "101760"; ccdsid "CCDS38374.1"; exon_status "KNOWN"; level "3"; protein_id "ENSMUSP00000084843.6"; source "ENSEMBL"; tag "CCDS";
chr2	ENSEMBL	exon	180083345	180083460	.	+	.	gene_id "ENSMUSG00000039069.19"; transcript_id "ENSMUST00000184862.7"; gene_type "protein_coding"; gene_status "KNOWN"; gene_name "Mtg2"; transcript_type "nonsense_mediated_decay"; transcript_status "KNOWN"; transcript_name "Mtg2-207"; exon_number "7"; exon_id "ENSMUSE00001228974.1"; talon_gene "7164"; talon_transcript "19078"; talon_exon "101751"; ccdsid "CCDS38374.1"; exon_status "KNOWN"; level "3"; protein_id "ENSMUSP00000084843.6"; source "ENSEMBL"; tag "CCDS";
chr2	HAVANA	exon	180084064	180084312	.	+	.	gene_id "ENSMUSG00000039069.19"; transcript_id "ENSMUST00000184862.7"; gene_type "protein_coding"; gene_status "KNOWN"; gene_name "Mtg2"; transcript_type "nonsense_mediated_decay"; transcript_status "KNOWN"; transcript_name "Mtg2-207"; exon_number "8"; exon_id "ENSMUSE00001317551.1"; talon_gene "7164"; talon_transcript "19078"; talon_exon "101762"; exon_status "KNOWN"; level "2"; protein_id "ENSMUSP00000139273.1"; source "HAVANA";
chr2	ENSEMBL	exon	180084451	180084589	.	+	.	gene_id "ENSMUSG00000039069.19"; transcript_id "ENSMUST00000184862.7"; gene_type "protein_coding"; gene_status "KNOWN"; gene_name "Mtg2"; transcript_type "nonsense_mediated_decay"; transcript_status "KNOWN"; transcript_name "Mtg2-207"; exon_number "9"; exon_id "ENSMUSE00001216563.1"; talon_gene "7164"; talon_transcript "19078"; talon_exon "101755"; ccdsid "CCDS38374.1"; exon_status "KNOWN"; level "3"; protein_id "ENSMUSP00000084843.6"; source "ENSEMBL"; tag "CCDS";
chr2	ENSEMBL	exon	180085380	180085902	.	+	.	gene_id "ENSMUSG00000039069.19"; transcript_id "ENSMUST00000184862.7"; gene_type "protein_coding"; gene_status "KNOWN"; gene_name "Mtg2"; transcript_type "nonsense_mediated_decay"; transcript_status "KNOWN"; transcript_name "Mtg2-207"; exon_number "10"; exon_id "ENSMUSE00001204772.1"; talon_gene "7164"; talon_transcript "19078"; talon_exon "101764"; ccdsid "CCDS38374.1"; exon_status "KNOWN"; level "3"; protein_id "ENSMUSP00000084843.6"; source "ENSEMBL"; tag "CCDS";
chr2	HAVANA	transcript	180071793	180085902	.	+	.	gene_id "ENSMUSG00000039069.19"; transcript_id "ENSMUST00000108901.7"; gene_name "Mtg2"; gene_status "KNOWN"; gene_type "protein_coding"; transcript_type "protein_coding"; transcript_status "KNOWN"; transcript_name "Mtg2-202"; talon_gene "7164"; talon_transcript "19079"; ccdsid "CCDS38374.1"; havana_transcript "OTTMUST00000038940.2"; level "1"; protein_id "ENSMUSP00000104529.1"; source "HAVANA"; tag "CCDS"; transcript_support_level "5";
chr2	HAVANA	exon	180071793	180071886	.	+	.	gene_id "ENSMUSG00000039069.19"; transcript_id "ENSMUST00000108901.7"; gene_type "protein_coding"; gene_status "KNOWN"; gene_name "Mtg2"; transcript_type "protein_coding"; transcript_status "KNOWN"; transcript_name "Mtg2-202"; exon_number "1"; exon_id "ENSMUSE00000678466.1"; talon_gene "7164"; talon_transcript "19079"; talon_exon "101765"; ccdsid "CCDS38374.1"; exon_status "KNOWN"; level "1"; protein_id "ENSMUSP00000104529.1"; source "HAVANA"; tag "CCDS";
chr2	HAVANA	exon	180078619	180078823	.	+	.	gene_id "ENSMUSG00000039069.19"; transcript_id "ENSMUST00000108901.7"; gene_type "protein_coding"; gene_status "KNOWN"; gene_name "Mtg2"; transcript_type "protein_coding"; transcript_status "KNOWN"; transcript_name "Mtg2-202"; exon_number "2"; exon_id "ENSMUSE00001303820.1"; talon_gene "7164"; talon_transcript "19079"; talon_exon "101747"; ccdsid "CCDS38374.1"; exon_status "KNOWN"; level "2"; protein_id "ENSMUSP00000139273.1"; source "HAVANA"; tag "CCDS";
chr2	ENSEMBL	exon	180082086	180082233	.	+	.	gene_id "ENSMUSG00000039069.19"; transcript_id "ENSMUST00000108901.7"; gene_type "protein_coding"; gene_status "KNOWN"; gene_name "Mtg2"; transcript_type "protein_coding"; transcript_status "KNOWN"; transcript_name "Mtg2-202"; exon_number "3"; exon_id "ENSMUSE00001230530.1"; talon_gene "7164"; talon_transcript "19079"; talon_exon "101760"; ccdsid "CCDS38374.1"; exon_status "KNOWN"; level "3"; protein_id "ENSMUSP00000084843.6"; source "ENSEMBL"; tag "CCDS";
chr2	ENSEMBL	exon	180083345	180083460	.	+	.	gene_id "ENSMUSG00000039069.19"; transcript_id "ENSMUST00000108901.7"; gene_type "protein_coding"; gene_status "KNOWN"; gene_name "Mtg2"; transcript_type "protein_coding"; transcript_status "KNOWN"; transcript_name "Mtg2-202"; exon_number "4"; exon_id "ENSMUSE00001228974.1"; talon_gene "7164"; talon_transcript "19079"; talon_exon "101751"; ccdsid "CCDS38374.1"; exon_status "KNOWN"; level "3"; protein_id "ENSMUSP00000084843.6"; source "ENSEMBL"; tag "CCDS";
chr2	ENSEMBL	exon	180084064	180084282	.	+	.	gene_id "ENSMUSG00000039069.19"; transcript_id "ENSMUST00000108901.7"; gene_type "protein_coding"; gene_status "KNOWN"; gene_name "Mtg2"; transcript_type "protein_coding"; transcript_status "KNOWN"; transcript_name "Mtg2-202"; exon_number "5"; exon_id "ENSMUSE00001209022.1"; talon_gene "7164"; talon_transcript "19079"; talon_exon "101753"; ccdsid "CCDS38374.1"; exon_status "KNOWN"; level "3"; protein_id "ENSMUSP00000084843.6"; source "ENSEMBL"; tag "CCDS";
chr2	ENSEMBL	exon	180084451	180084589	.	+	.	gene_id "ENSMUSG00000039069.19"; transcript_id "ENSMUST00000108901.7"; gene_type "protein_coding"; gene_status "KNOWN"; gene_name "Mtg2"; transcript_type "protein_coding"; transcript_status "KNOWN"; transcript_name "Mtg2-202"; exon_number "6"; exon_id "ENSMUSE00001216563.1"; talon_gene "7164"; talon_transcript "19079"; talon_exon "101755"; ccdsid "CCDS38374.1"; exon_status "KNOWN"; level "3"; protein_id "ENSMUSP00000084843.6"; source "ENSEMBL"; tag "CCDS";
chr2	ENSEMBL	exon	180085380	180085902	.	+	.	gene_id "ENSMUSG00000039069.19"; transcript_id "ENSMUST00000108901.7"; gene_type "protein_coding"; gene_status "KNOWN"; gene_name "Mtg2"; transcript_type "protein_coding"; transcript_status "KNOWN"; transcript_name "Mtg2-202"; exon_number "7"; exon_id "ENSMUSE00001204772.1"; talon_gene "7164"; talon_transcript "19079"; talon_exon "101764"; ccdsid "CCDS38374.1"; exon_status "KNOWN"; level "3"; protein_id "ENSMUSP00000084843.6"; source "ENSEMBL"; tag "CCDS";
chr2	HAVANA	gene	180099465	180103335	.	-	.	gene_id "ENSMUSG00000039059.11"; gene_name "Hrh3"; gene_status "KNOWN"; gene_type "protein_coding"; talon_gene "7165"; havana_gene "OTTMUSG00000016256.3"; level "1";
chr2	HAVANA	transcript	180099465	180104488	.	-	.	gene_id "ENSMUSG00000039059.11"; transcript_id "ENSMUST00000056480.9"; gene_name "Hrh3"; gene_status "KNOWN"; gene_type "protein_coding"; transcript_type "protein_coding"; transcript_status "KNOWN"; transcript_name "Hrh3-201"; talon_gene "7165"; talon_transcript "19083"; ccdsid "CCDS17169.1"; havana_transcript "OTTMUST00000038980.2"; level "2"; protein_id "ENSMUSP00000049963.3"; source "HAVANA"; tag "CCDS"; transcript_support_level "1";
chr2	HAVANA	exon	180103902	180104488	.	-	.	gene_id "ENSMUSG00000039059.11"; transcript_id "ENSMUST00000056480.9"; gene_type "protein_coding"; gene_status "KNOWN"; gene_name "Hrh3"; transcript_type "protein_coding"; transcript_status "KNOWN"; transcript_name "Hrh3-201"; exon_number "1"; exon_id "ENSMUSE00000362860.3"; talon_gene "7165"; talon_transcript "19083"; talon_exon "101773"; ccdsid "CCDS17169.1"; exon_status "KNOWN"; level "2"; protein_id "ENSMUSP00000049963.3"; source "HAVANA"; tag "CCDS";
chr2	HAVANA	exon	180102729	180102895	.	-	.	gene_id "ENSMUSG00000039059.11"; transcript_id "ENSMUST00000056480.9"; gene_type "protein_coding"; gene_status "KNOWN"; gene_name "Hrh3"; transcript_type "protein_coding"; transcript_status "KNOWN"; transcript_name "Hrh3-201"; exon_number "2"; exon_id "ENSMUSE00001238528.1"; talon_gene "7165"; talon_transcript "19083"; talon_exon "101775"; ccdsid "CCDS17169.1"; exon_status "KNOWN"; level "2"; protein_id "ENSMUSP00000049963.3"; source "HAVANA"; tag "CCDS";
chr2	HAVANA	exon	180099465	180101416	.	-	.	gene_id "ENSMUSG00000039059.11"; transcript_id "ENSMUST00000056480.9"; gene_type "protein_coding"; gene_status "KNOWN"; gene_name "Hrh3"; transcript_type "protein_coding"; transcript_status "KNOWN"; transcript_name "Hrh3-201"; exon_number "3"; exon_id "ENSMUSE00000903635.1"; talon_gene "7165"; talon_transcript "19083"; talon_exon "101777"; ccdsid "CCDS17169.1"; exon_status "KNOWN"; level "2"; protein_id "ENSMUSP00000049963.3"; source "HAVANA"; tag "CCDS";
chr2	HAVANA	transcript	180100279	180104174	.	-	.	gene_id "ENSMUSG00000039059.11"; transcript_id "ENSMUST00000166724.1"; gene_name "Hrh3"; gene_status "KNOWN"; gene_type "protein_coding"; transcript_type "nonsense_mediated_decay"; transcript_status "KNOWN"; transcript_name "Hrh3-207"; talon_gene "7165"; talon_transcript "19087"; havana_transcript "OTTMUST00000092760.1"; level "2"; protein_id "ENSMUSP00000126336.1"; source "HAVANA"; transcript_support_level "1";
chr2	HAVANA	exon	180103906	180104174	.	-	.	gene_id "ENSMUSG00000039059.11"; transcript_id "ENSMUST00000166724.1"; gene_type "protein_coding"; gene_status "KNOWN"; gene_name "Hrh3"; transcript_type "nonsense_mediated_decay"; transcript_status "KNOWN"; transcript_name "Hrh3-207"; exon_number "1"; exon_id "ENSMUSE00000906531.1"; talon_gene "7165"; talon_transcript "19087"; talon_exon "101789"; exon_status "KNOWN"; level "2"; protein_id "ENSMUSP00000126336.1"; source "HAVANA";
chr2	HAVANA	exon	180102729	180102895	.	-	.	gene_id "ENSMUSG00000039059.11"; transcript_id "ENSMUST00000166724.1"; gene_type "protein_coding"; gene_status "KNOWN"; gene_name "Hrh3"; transcript_type "nonsense_mediated_decay"; transcript_status "KNOWN"; transcript_name "Hrh3-207"; exon_number "2"; exon_id "ENSMUSE00001238528.1"; talon_gene "7165"; talon_transcript "19087"; talon_exon "101775"; ccdsid "CCDS17169.1"; exon_status "KNOWN"; level "2"; protein_id "ENSMUSP00000049963.3"; source "HAVANA"; tag "CCDS";
chr2	HAVANA	exon	180100279	180101416	.	-	.	gene_id "ENSMUSG00000039059.11"; transcript_id "ENSMUST00000166724.1"; gene_type "protein_coding"; gene_status "KNOWN"; gene_name "Hrh3"; transcript_type "nonsense_mediated_decay"; transcript_status "KNOWN"; transcript_name "Hrh3-207"; exon_number "3"; exon_id "ENSMUSE00000915220.1"; talon_gene "7165"; talon_transcript "19087"; talon_exon "101791"; exon_status "KNOWN"; level "2"; protein_id "ENSMUSP00000126336.1"; source "HAVANA";
chr2	HAVANA	transcript	180100496	180104151	.	-	.	gene_id "ENSMUSG00000039059.11"; transcript_id "ENSMUST00000164442.1"; gene_name "Hrh3"; gene_status "KNOWN"; gene_type "protein_coding"; transcript_type "protein_coding"; transcript_status "KNOWN"; transcript_name "Hrh3-203"; talon_gene "7165"; talon_transcript "19089"; havana_transcript "OTTMUST00000092762.2"; level "2"; protein_id "ENSMUSP00000130553.1"; source "HAVANA"; tag "appris_alternative_2"; transcript_support_level "5";
chr2	HAVANA	exon	180103902	180104151	.	-	.	gene_id "ENSMUSG00000039059.11"; transcript_id "ENSMUST00000164442.1"; gene_type "protein_coding"; gene_status "KNOWN"; gene_name "Hrh3"; transcript_type "protein_coding"; transcript_status "KNOWN"; transcript_name "Hrh3-203"; exon_number "1"; exon_id "ENSMUSE00000883102.1"; talon_gene "7165"; talon_transcript "19089"; talon_exon "101778"; exon_status "KNOWN"; level "1"; protein_id "ENSMUSP00000127053.1"; source "HAVANA"; tag "exp_conf";
chr2	HAVANA	exon	180102729	180102895	.	-	.	gene_id "ENSMUSG00000039059.11"; transcript_id "ENSMUST00000164442.1"; gene_type "protein_coding"; gene_status "KNOWN"; gene_name "Hrh3"; transcript_type "protein_coding"; transcript_status "KNOWN"; transcript_name "Hrh3-203"; exon_number "2"; exon_id "ENSMUSE00001238528.1"; talon_gene "7165"; talon_transcript "19089"; talon_exon "101775"; ccdsid "CCDS17169.1"; exon_status "KNOWN"; level "2"; protein_id "ENSMUSP00000049963.3"; source "HAVANA"; tag "CCDS";
chr2	HAVANA	exon	180101013	180101416	.	-	.	gene_id "ENSMUSG00000039059.11"; transcript_id "ENSMUST00000164442.1"; gene_type "protein_coding"; gene_status "KNOWN"; gene_name "Hrh3"; transcript_type "protein_coding"; transcript_status "KNOWN"; transcript_name "Hrh3-203"; exon_number "3"; exon_id "ENSMUSE00000908868.1"; talon_gene "7165"; talon_transcript "19089"; talon_exon "101779"; exon_status "KNOWN"; level "1"; protein_id "ENSMUSP00000127053.1"; source "HAVANA"; tag "exp_conf";
chr2	HAVANA	exon	180100496	180100916	.	-	.	gene_id "ENSMUSG00000039059.11"; transcript_id "ENSMUST00000164442.1"; gene_type "protein_coding"; gene_status "KNOWN"; gene_name "Hrh3"; transcript_type "protein_coding"; transcript_status "KNOWN"; transcript_name "Hrh3-203"; exon_number "4"; exon_id "ENSMUSE00000891280.1"; talon_gene "7165"; talon_transcript "19089"; talon_exon "101794"; exon_status "KNOWN"; level "2"; protein_id "ENSMUSP00000130553.1"; source "HAVANA"; tag "appris_alternative_2";
chr2	HAVANA	transcript	180100984	180103335	.	-	.	gene_id "ENSMUSG00000039059.11"; transcript_id "ENSMUST00000166392.1"; gene_name "Hrh3"; gene_status "KNOWN"; gene_type "protein_coding"; transcript_type "retained_intron"; transcript_status "KNOWN"; transcript_name "Hrh3-206"; talon_gene "7165"; talon_transcript "19090"; havana_transcript "OTTMUST00000092763.1"; level "2"; source "HAVANA"; transcript_support_level "3";
chr2	HAVANA	exon	180102729	180103335	.	-	.	gene_id "ENSMUSG00000039059.11"; transcript_id "ENSMUST00000166392.1"; gene_type "protein_coding"; gene_status "KNOWN"; gene_name "Hrh3"; transcript_type "retained_intron"; transcript_status "KNOWN"; transcript_name "Hrh3-206"; exon_number "1"; exon_id "ENSMUSE00000874801.1"; talon_gene "7165"; talon_transcript "19090"; talon_exon "101795"; exon_status "KNOWN"; level "2"; source "HAVANA";
chr2	HAVANA	exon	180100984	180101416	.	-	.	gene_id "ENSMUSG00000039059.11"; transcript_id "ENSMUST00000166392.1"; gene_type "protein_coding"; gene_status "KNOWN"; gene_name "Hrh3"; transcript_type "retained_intron"; transcript_status "KNOWN"; transcript_name "Hrh3-206"; exon_number "2"; exon_id "ENSMUSE00000890358.1"; talon_gene "7165"; talon_transcript "19090"; talon_exon "101796"; exon_status "KNOWN"; level "2"; source "HAVANA";
chr2	HAVANA	gene	180119306	180159292	.	+	.	gene_id "ENSMUSG00000039050.8"; gene_name "Osbpl2"; gene_status "KNOWN"; gene_type "protein_coding"; talon_gene "7167"; havana_gene "OTTMUSG00000016257.1"; level "2";
chr2	HAVANA	transcript	180119306	180162680	.	+	.	gene_id "ENSMUSG00000039050.8"; transcript_id "ENSMUST00000040668.8"; gene_name "Osbpl2"; gene_status "KNOWN"; gene_type "protein_coding"; transcript_type "protein_coding"; transcript_status "KNOWN"; transcript_name "Osbpl2-201"; talon_gene "7167"; talon_transcript "19092"; ccdsid "CCDS17170.1"; havana_transcript "OTTMUST00000038983.1"; level "2"; protein_id "ENSMUSP00000046538.8"; source "HAVANA"; tag "CCDS"; transcript_support_level "1";
chr2	HAVANA	exon	180119306	180119469	.	+	.	gene_id "ENSMUSG00000039050.8"; transcript_id "ENSMUST00000040668.8"; gene_type "protein_coding"; gene_status "KNOWN"; gene_name "Osbpl2"; transcript_type "protein_coding"; transcript_status "KNOWN"; transcript_name "Osbpl2-201"; exon_number "1"; exon_id "ENSMUSE00000734363.1"; talon_gene "7167"; talon_transcript "19092"; talon_exon "101804"; ccdsid "CCDS17170.1"; exon_status "KNOWN"; level "2"; protein_id "ENSMUSP00000046538.8"; source "HAVANA"; tag "CCDS";
chr2	HAVANA	exon	180136979	180137112	.	+	.	gene_id "ENSMUSG00000039050.8"; transcript_id "ENSMUST00000040668.8"; gene_type "protein_coding"; gene_status "KNOWN"; gene_name "Osbpl2"; transcript_type "protein_coding"; transcript_status "KNOWN"; transcript_name "Osbpl2-201"; exon_number "2"; exon_id "ENSMUSE00001232603.1"; talon_gene "7167"; talon_transcript "19092"; talon_exon "101806"; ccdsid "CCDS17170.1"; exon_status "KNOWN"; level "2"; protein_id "ENSMUSP00000046538.8"; source "HAVANA"; tag "CCDS";
chr2	HAVANA	exon	180138213	180138357	.	+	.	gene_id "ENSMUSG00000039050.8"; transcript_id "ENSMUST00000040668.8"; gene_type "protein_coding"; gene_status "KNOWN"; gene_name "Osbpl2"; transcript_type "protein_coding"; transcript_status "KNOWN"; transcript_name "Osbpl2-201"; exon_number "3"; exon_id "ENSMUSE00001255167.1"; talon_gene "7167"; talon_transcript "19092"; talon_exon "101808"; ccdsid "CCDS17170.1"; exon_status "KNOWN"; level "2"; protein_id "ENSMUSP00000046538.8"; source "HAVANA"; tag "CCDS";
chr2	HAVANA	exon	180141105	180141180	.	+	.	gene_id "ENSMUSG00000039050.8"; transcript_id "ENSMUST00000040668.8"; gene_type "protein_coding"; gene_status "KNOWN"; gene_name "Osbpl2"; transcript_type "protein_coding"; transcript_status "KNOWN"; transcript_name "Osbpl2-201"; exon_number "4"; exon_id "ENSMUSE00001310390.1"; talon_gene "7167"; talon_transcript "19092"; talon_exon "101810"; ccdsid "CCDS17170.1"; exon_status "KNOWN"; level "2"; protein_id "ENSMUSP00000046538.8"; source "HAVANA"; tag "CCDS";
chr2	HAVANA	exon	180144832	180144966	.	+	.	gene_id "ENSMUSG00000039050.8"; transcript_id "ENSMUST00000040668.8"; gene_type "protein_coding"; gene_status "KNOWN"; gene_name "Osbpl2"; transcript_type "protein_coding"; transcript_status "KNOWN"; transcript_name "Osbpl2-201"; exon_number "5"; exon_id "ENSMUSE00001208870.1"; talon_gene "7167"; talon_transcript "19092"; talon_exon "101812"; ccdsid "CCDS17170.1"; exon_status "KNOWN"; level "2"; protein_id "ENSMUSP00000046538.8"; source "HAVANA"; tag "CCDS";
chr2	HAVANA	exon	180145089	180145186	.	+	.	gene_id "ENSMUSG00000039050.8"; transcript_id "ENSMUST00000040668.8"; gene_type "protein_coding"; gene_status "KNOWN"; gene_name "Osbpl2"; transcript_type "protein_coding"; transcript_status "KNOWN"; transcript_name "Osbpl2-201"; exon_number "6"; exon_id "ENSMUSE00001304446.1"; talon_gene "7167"; talon_transcript "19092"; talon_exon "101814"; ccdsid "CCDS17170.1"; exon_status "KNOWN"; level "2"; protein_id "ENSMUSP00000046538.8"; source "HAVANA"; tag "CCDS";
chr2	HAVANA	exon	180148426	180148608	.	+	.	gene_id "ENSMUSG00000039050.8"; transcript_id "ENSMUST00000040668.8"; gene_type "protein_coding"; gene_status "KNOWN"; gene_name "Osbpl2"; transcript_type "protein_coding"; transcript_status "KNOWN"; transcript_name "Osbpl2-201"; exon_number "7"; exon_id "ENSMUSE00001294737.1"; talon_gene "7167"; talon_transcript "19092"; talon_exon "101816"; ccdsid "CCDS17170.1"; exon_status "KNOWN"; level "2"; protein_id "ENSMUSP00000046538.8"; source "HAVANA"; tag "CCDS";
chr2	HAVANA	exon	180150179	180150286	.	+	.	gene_id "ENSMUSG00000039050.8"; transcript_id "ENSMUST00000040668.8"; gene_type "protein_coding"; gene_status "KNOWN"; gene_name "Osbpl2"; transcript_type "protein_coding"; transcript_status "KNOWN"; transcript_name "Osbpl2-201"; exon_number "8"; exon_id "ENSMUSE00001225174.1"; talon_gene "7167"; talon_transcript "19092"; talon_exon "101818"; ccdsid "CCDS17170.1"; exon_status "KNOWN"; level "2"; protein_id "ENSMUSP00000046538.8"; source "HAVANA"; tag "CCDS";
chr2	HAVANA	exon	180151016	180151105	.	+	.	gene_id "ENSMUSG00000039050.8"; transcript_id "ENSMUST00000040668.8"; gene_type "protein_coding"; gene_status "KNOWN"; gene_name "Osbpl2"; transcript_type "protein_coding"; transcript_status "KNOWN"; transcript_name "Osbpl2-201"; exon_number "9"; exon_id "ENSMUSE00001206027.1"; talon_gene "7167"; talon_transcript "19092"; talon_exon "101820"; ccdsid "CCDS17170.1"; exon_status "KNOWN"; level "2"; protein_id "ENSMUSP00000046538.8"; source "HAVANA"; tag "CCDS";
chr2	HAVANA	exon	180153199	180153322	.	+	.	gene_id "ENSMUSG00000039050.8"; transcript_id "ENSMUST00000040668.8"; gene_type "protein_coding"; gene_status "KNOWN"; gene_name "Osbpl2"; transcript_type "protein_coding"; transcript_status "KNOWN"; transcript_name "Osbpl2-201"; exon_number "10"; exon_id "ENSMUSE00001239916.1"; talon_gene "7167"; talon_transcript "19092"; talon_exon "101822"; ccdsid "CCDS17170.1"; exon_status "KNOWN"; level "2"; protein_id "ENSMUSP00000046538.8"; source "HAVANA"; tag "CCDS";
chr2	HAVANA	exon	180155267	180155407	.	+	.	gene_id "ENSMUSG00000039050.8"; transcript_id "ENSMUST00000040668.8"; gene_type "protein_coding"; gene_status "KNOWN"; gene_name "Osbpl2"; transcript_type "protein_coding"; transcript_status "KNOWN"; transcript_name "Osbpl2-201"; exon_number "11"; exon_id "ENSMUSE00001307075.1"; talon_gene "7167"; talon_transcript "19092"; talon_exon "101824"; ccdsid "CCDS17170.1"; exon_status "KNOWN"; level "2"; protein_id "ENSMUSP00000046538.8"; source "HAVANA"; tag "CCDS";
chr2	HAVANA	exon	180157829	180157952	.	+	.	gene_id "ENSMUSG00000039050.8"; transcript_id "ENSMUST00000040668.8"; gene_type "protein_coding"; gene_status "KNOWN"; gene_name "Osbpl2"; transcript_type "protein_coding"; transcript_status "KNOWN"; transcript_name "Osbpl2-201"; exon_number "12"; exon_id "ENSMUSE00001276638.1"; talon_gene "7167"; talon_transcript "19092"; talon_exon "101826"; ccdsid "CCDS17170.1"; exon_status "KNOWN"; level "2"; protein_id "ENSMUSP00000046538.8"; source "HAVANA"; tag "CCDS";
chr2	HAVANA	exon	180159029	180159119	.	+	.	gene_id "ENSMUSG00000039050.8"; transcript_id "ENSMUST00000040668.8"; gene_type "protein_coding"; gene_status "KNOWN"; gene_name "Osbpl2"; transcript_type "protein_coding"; transcript_status "KNOWN"; transcript_name "Osbpl2-201"; exon_number "13"; exon_id "ENSMUSE00000227244.1"; talon_gene "7167"; talon_transcript "19092"; talon_exon "101828"; ccdsid "CCDS17170.1"; exon_status "KNOWN"; level "2"; protein_id "ENSMUSP00000046538.8"; source "HAVANA"; tag "CCDS";
chr2	HAVANA	exon	180161489	180162680	.	+	.	gene_id "ENSMUSG00000039050.8"; transcript_id "ENSMUST00000040668.8"; gene_type "protein_coding"; gene_status "KNOWN"; gene_name "Osbpl2"; transcript_type "protein_coding"; transcript_status "KNOWN"; transcript_name "Osbpl2-201"; exon_number "14"; exon_id "ENSMUSE00000359130.7"; talon_gene "7167"; talon_transcript "19092"; talon_exon "101830"; ccdsid "CCDS17170.1"; exon_status "KNOWN"; level "2"; protein_id "ENSMUSP00000046538.8"; source "HAVANA"; tag "CCDS";
chr2	HAVANA	transcript	180119404	180159292	.	+	.	gene_id "ENSMUSG00000039050.8"; transcript_id "ENSMUST00000142376.1"; gene_name "Osbpl2"; gene_status "KNOWN"; gene_type "protein_coding"; transcript_type "retained_intron"; transcript_status "KNOWN"; transcript_name "Osbpl2-204"; talon_gene "7167"; talon_transcript "19094"; havana_transcript "OTTMUST00000038984.1"; level "2"; source "HAVANA"; transcript_support_level "1";
chr2	HAVANA	exon	180119404	180119469	.	+	.	gene_id "ENSMUSG00000039050.8"; transcript_id "ENSMUST00000142376.1"; gene_type "protein_coding"; gene_status "KNOWN"; gene_name "Osbpl2"; transcript_type "retained_intron"; transcript_status "KNOWN"; transcript_name "Osbpl2-204"; exon_number "1"; exon_id "ENSMUSE00000837544.1"; talon_gene "7167"; talon_transcript "19094"; talon_exon "101836"; exon_status "KNOWN"; level "2"; source "HAVANA";
chr2	HAVANA	exon	180136979	180137112	.	+	.	gene_id "ENSMUSG00000039050.8"; transcript_id "ENSMUST00000142376.1"; gene_type "protein_coding"; gene_status "KNOWN"; gene_name "Osbpl2"; transcript_type "retained_intron"; transcript_status "KNOWN"; transcript_name "Osbpl2-204"; exon_number "2"; exon_id "ENSMUSE00001232603.1"; talon_gene "7167"; talon_transcript "19094"; talon_exon "101806"; ccdsid "CCDS17170.1"; exon_status "KNOWN"; level "2"; protein_id "ENSMUSP00000046538.8"; source "HAVANA"; tag "CCDS";
chr2	HAVANA	exon	180138213	180138357	.	+	.	gene_id "ENSMUSG00000039050.8"; transcript_id "ENSMUST00000142376.1"; gene_type "protein_coding"; gene_status "KNOWN"; gene_name "Osbpl2"; transcript_type "retained_intron"; transcript_status "KNOWN"; transcript_name "Osbpl2-204"; exon_number "3"; exon_id "ENSMUSE00001255167.1"; talon_gene "7167"; talon_transcript "19094"; talon_exon "101808"; ccdsid "CCDS17170.1"; exon_status "KNOWN"; level "2"; protein_id "ENSMUSP00000046538.8"; source "HAVANA"; tag "CCDS";
chr2	HAVANA	exon	180141105	180141180	.	+	.	gene_id "ENSMUSG00000039050.8"; transcript_id "ENSMUST00000142376.1"; gene_type "protein_coding"; gene_status "KNOWN"; gene_name "Osbpl2"; transcript_type "retained_intron"; transcript_status "KNOWN"; transcript_name "Osbpl2-204"; exon_number "4"; exon_id "ENSMUSE00001310390.1"; talon_gene "7167"; talon_transcript "19094"; talon_exon "101810"; ccdsid "CCDS17170.1"; exon_status "KNOWN"; level "2"; protein_id "ENSMUSP00000046538.8"; source "HAVANA"; tag "CCDS";
chr2	HAVANA	exon	180144832	180144966	.	+	.	gene_id "ENSMUSG00000039050.8"; transcript_id "ENSMUST00000142376.1"; gene_type "protein_coding"; gene_status "KNOWN"; gene_name "Osbpl2"; transcript_type "retained_intron"; transcript_status "KNOWN"; transcript_name "Osbpl2-204"; exon_number "5"; exon_id "ENSMUSE00001208870.1"; talon_gene "7167"; talon_transcript "19094"; talon_exon "101812"; ccdsid "CCDS17170.1"; exon_status "KNOWN"; level "2"; protein_id "ENSMUSP00000046538.8"; source "HAVANA"; tag "CCDS";
chr2	HAVANA	exon	180145089	180145186	.	+	.	gene_id "ENSMUSG00000039050.8"; transcript_id "ENSMUST00000142376.1"; gene_type "protein_coding"; gene_status "KNOWN"; gene_name "Osbpl2"; transcript_type "retained_intron"; transcript_status "KNOWN"; transcript_name "Osbpl2-204"; exon_number "6"; exon_id "ENSMUSE00001304446.1"; talon_gene "7167"; talon_transcript "19094"; talon_exon "101814"; ccdsid "CCDS17170.1"; exon_status "KNOWN"; level "2"; protein_id "ENSMUSP00000046538.8"; source "HAVANA"; tag "CCDS";
chr2	HAVANA	exon	180148426	180148608	.	+	.	gene_id "ENSMUSG00000039050.8"; transcript_id "ENSMUST00000142376.1"; gene_type "protein_coding"; gene_status "KNOWN"; gene_name "Osbpl2"; transcript_type "retained_intron"; transcript_status "KNOWN"; transcript_name "Osbpl2-204"; exon_number "7"; exon_id "ENSMUSE00001294737.1"; talon_gene "7167"; talon_transcript "19094"; talon_exon "101816"; ccdsid "CCDS17170.1"; exon_status "KNOWN"; level "2"; protein_id "ENSMUSP00000046538.8"; source "HAVANA"; tag "CCDS";
chr2	HAVANA	exon	180150179	180150286	.	+	.	gene_id "ENSMUSG00000039050.8"; transcript_id "ENSMUST00000142376.1"; gene_type "protein_coding"; gene_status "KNOWN"; gene_name "Osbpl2"; transcript_type "retained_intron"; transcript_status "KNOWN"; transcript_name "Osbpl2-204"; exon_number "8"; exon_id "ENSMUSE00001225174.1"; talon_gene "7167"; talon_transcript "19094"; talon_exon "101818"; ccdsid "CCDS17170.1"; exon_status "KNOWN"; level "2"; protein_id "ENSMUSP00000046538.8"; source "HAVANA"; tag "CCDS";
chr2	HAVANA	exon	180151016	180151105	.	+	.	gene_id "ENSMUSG00000039050.8"; transcript_id "ENSMUST00000142376.1"; gene_type "protein_coding"; gene_status "KNOWN"; gene_name "Osbpl2"; transcript_type "retained_intron"; transcript_status "KNOWN"; transcript_name "Osbpl2-204"; exon_number "9"; exon_id "ENSMUSE00001206027.1"; talon_gene "7167"; talon_transcript "19094"; talon_exon "101820"; ccdsid "CCDS17170.1"; exon_status "KNOWN"; level "2"; protein_id "ENSMUSP00000046538.8"; source "HAVANA"; tag "CCDS";
chr2	HAVANA	exon	180153199	180153322	.	+	.	gene_id "ENSMUSG00000039050.8"; transcript_id "ENSMUST00000142376.1"; gene_type "protein_coding"; gene_status "KNOWN"; gene_name "Osbpl2"; transcript_type "retained_intron"; transcript_status "KNOWN"; transcript_name "Osbpl2-204"; exon_number "10"; exon_id "ENSMUSE00001239916.1"; talon_gene "7167"; talon_transcript "19094"; talon_exon "101822"; ccdsid "CCDS17170.1"; exon_status "KNOWN"; level "2"; protein_id "ENSMUSP00000046538.8"; source "HAVANA"; tag "CCDS";
chr2	HAVANA	exon	180155267	180155407	.	+	.	gene_id "ENSMUSG00000039050.8"; transcript_id "ENSMUST00000142376.1"; gene_type "protein_coding"; gene_status "KNOWN"; gene_name "Osbpl2"; transcript_type "retained_intron"; transcript_status "KNOWN"; transcript_name "Osbpl2-204"; exon_number "11"; exon_id "ENSMUSE00001307075.1"; talon_gene "7167"; talon_transcript "19094"; talon_exon "101824"; ccdsid "CCDS17170.1"; exon_status "KNOWN"; level "2"; protein_id "ENSMUSP00000046538.8"; source "HAVANA"; tag "CCDS";
chr2	HAVANA	exon	180157829	180157952	.	+	.	gene_id "ENSMUSG00000039050.8"; transcript_id "ENSMUST00000142376.1"; gene_type "protein_coding"; gene_status "KNOWN"; gene_name "Osbpl2"; transcript_type "retained_intron"; transcript_status "KNOWN"; transcript_name "Osbpl2-204"; exon_number "12"; exon_id "ENSMUSE00001276638.1"; talon_gene "7167"; talon_transcript "19094"; talon_exon "101826"; ccdsid "CCDS17170.1"; exon_status "KNOWN"; level "2"; protein_id "ENSMUSP00000046538.8"; source "HAVANA"; tag "CCDS";
chr2	HAVANA	exon	180159029	180159292	.	+	.	gene_id "ENSMUSG00000039050.8"; transcript_id "ENSMUST00000142376.1"; gene_type "protein_coding"; gene_status "KNOWN"; gene_name "Osbpl2"; transcript_type "retained_intron"; transcript_status "KNOWN"; transcript_name "Osbpl2-204"; exon_number "13"; exon_id "ENSMUSE00000736189.1"; talon_gene "7167"; talon_transcript "19094"; talon_exon "101837"; exon_status "KNOWN"; level "2"; source "HAVANA";
chr2	HAVANA	gene	180171485	180176284	.	+	.	gene_id "ENSMUSG00000039041.15"; gene_name "Adrm1"; gene_status "KNOWN"; gene_type "protein_coding"; talon_gene "7168"; havana_gene "OTTMUSG00000016265.2"; level "2";
chr2	HAVANA	transcript	180171485	180176286	.	+	.	gene_id "ENSMUSG00000039041.15"; transcript_id "ENSMUST00000061437.4"; gene_name "Adrm1"; gene_status "KNOWN"; gene_type "protein_coding"; transcript_type "protein_coding"; transcript_status "KNOWN"; transcript_name "Adrm1-201"; talon_gene "7168"; talon_transcript "19096"; ccdsid "CCDS17171.1"; havana_transcript "OTTMUST00000039000.1"; level "2"; protein_id "ENSMUSP00000050076.4"; source "HAVANA"; tag "CCDS"; transcript_support_level "1";
chr2	HAVANA	exon	180171485	180171688	.	+	.	gene_id "ENSMUSG00000039041.15"; transcript_id "ENSMUST00000061437.4"; gene_type "protein_coding"; gene_status "KNOWN"; gene_name "Adrm1"; transcript_type "protein_coding"; transcript_status "KNOWN"; transcript_name "Adrm1-201"; exon_number "1"; exon_id "ENSMUSE00000794053.1"; talon_gene "7168"; talon_transcript "19096"; talon_exon "101840"; ccdsid "CCDS17171.1"; exon_status "KNOWN"; level "2"; protein_id "ENSMUSP00000050076.4"; source "HAVANA"; tag "CCDS";
chr2	HAVANA	exon	180172034	180172247	.	+	.	gene_id "ENSMUSG00000039041.15"; transcript_id "ENSMUST00000061437.4"; gene_type "protein_coding"; gene_status "KNOWN"; gene_name "Adrm1"; transcript_type "protein_coding"; transcript_status "KNOWN"; transcript_name "Adrm1-201"; exon_number "2"; exon_id "ENSMUSE00001226667.1"; talon_gene "7168"; talon_transcript "19096"; talon_exon "101842"; ccdsid "CCDS17171.1"; exon_status "KNOWN"; level "2"; protein_id "ENSMUSP00000050076.4"; source "HAVANA"; tag "CCDS";
chr2	HAVANA	exon	180172856	180172972	.	+	.	gene_id "ENSMUSG00000039041.15"; transcript_id "ENSMUST00000061437.4"; gene_type "protein_coding"; gene_status "KNOWN"; gene_name "Adrm1"; transcript_type "protein_coding"; transcript_status "KNOWN"; transcript_name "Adrm1-201"; exon_number "3"; exon_id "ENSMUSE00001227031.1"; talon_gene "7168"; talon_transcript "19096"; talon_exon "101844"; ccdsid "CCDS17171.1"; exon_status "KNOWN"; level "2"; protein_id "ENSMUSP00000050076.4"; source "HAVANA"; tag "CCDS";
chr2	HAVANA	exon	180173910	180174033	.	+	.	gene_id "ENSMUSG00000039041.15"; transcript_id "ENSMUST00000061437.4"; gene_type "protein_coding"; gene_status "KNOWN"; gene_name "Adrm1"; transcript_type "protein_coding"; transcript_status "KNOWN"; transcript_name "Adrm1-201"; exon_number "4"; exon_id "ENSMUSE00000392947.1"; talon_gene "7168"; talon_transcript "19096"; talon_exon "101846"; ccdsid "CCDS17171.1"; exon_status "KNOWN"; level "2"; protein_id "ENSMUSP00000050076.4"; source "HAVANA"; tag "CCDS";
chr2	HAVANA	exon	180174309	180174395	.	+	.	gene_id "ENSMUSG00000039041.15"; transcript_id "ENSMUST00000061437.4"; gene_type "protein_coding"; gene_status "KNOWN"; gene_name "Adrm1"; transcript_type "protein_coding"; transcript_status "KNOWN"; transcript_name "Adrm1-201"; exon_number "5"; exon_id "ENSMUSE00001309329.1"; talon_gene "7168"; talon_transcript "19096"; talon_exon "101848"; ccdsid "CCDS17171.1"; exon_status "KNOWN"; level "2"; protein_id "ENSMUSP00000050076.4"; source "HAVANA"; tag "CCDS";
chr2	HAVANA	exon	180174865	180174946	.	+	.	gene_id "ENSMUSG00000039041.15"; transcript_id "ENSMUST00000061437.4"; gene_type "protein_coding"; gene_status "KNOWN"; gene_name "Adrm1"; transcript_type "protein_coding"; transcript_status "KNOWN"; transcript_name "Adrm1-201"; exon_number "6"; exon_id "ENSMUSE00001298329.1"; talon_gene "7168"; talon_transcript "19096"; talon_exon "101850"; ccdsid "CCDS17171.1"; exon_status "KNOWN"; level "2"; protein_id "ENSMUSP00000050076.4"; source "HAVANA"; tag "CCDS";
chr2	HAVANA	exon	180175160	180175392	.	+	.	gene_id "ENSMUSG00000039041.15"; transcript_id "ENSMUST00000061437.4"; gene_type "protein_coding"; gene_status "KNOWN"; gene_name "Adrm1"; transcript_type "protein_coding"; transcript_status "KNOWN"; transcript_name "Adrm1-201"; exon_number "7"; exon_id "ENSMUSE00000381833.1"; talon_gene "7168"; talon_transcript "19096"; talon_exon "101852"; ccdsid "CCDS17171.1"; exon_status "KNOWN"; level "2"; protein_id "ENSMUSP00000050076.4"; source "HAVANA"; tag "CCDS";
chr2	HAVANA	exon	180175598	180175755	.	+	.	gene_id "ENSMUSG00000039041.15"; transcript_id "ENSMUST00000061437.4"; gene_type "protein_coding"; gene_status "KNOWN"; gene_name "Adrm1"; transcript_type "protein_coding"; transcript_status "KNOWN"; transcript_name "Adrm1-201"; exon_number "8"; exon_id "ENSMUSE00001209945.1"; talon_gene "7168"; talon_transcript "19096"; talon_exon "101854"; ccdsid "CCDS17171.1"; exon_status "KNOWN"; level "2"; protein_id "ENSMUSP00000050076.4"; source "HAVANA"; tag "CCDS";
chr2	HAVANA	exon	180175854	180175956	.	+	.	gene_id "ENSMUSG00000039041.15"; transcript_id "ENSMUST00000061437.4"; gene_type "protein_coding"; gene_status "KNOWN"; gene_name "Adrm1"; transcript_type "protein_coding"; transcript_status "KNOWN"; transcript_name "Adrm1-201"; exon_number "9"; exon_id "ENSMUSE00001214793.1"; talon_gene "7168"; talon_transcript "19096"; talon_exon "101856"; ccdsid "CCDS17171.1"; exon_status "KNOWN"; level "2"; protein_id "ENSMUSP00000050076.4"; source "HAVANA"; tag "CCDS";
chr2	HAVANA	exon	180176074	180176286	.	+	.	gene_id "ENSMUSG00000039041.15"; transcript_id "ENSMUST00000061437.4"; gene_type "protein_coding"; gene_status "KNOWN"; gene_name "Adrm1"; transcript_type "protein_coding"; transcript_status "KNOWN"; transcript_name "Adrm1-201"; exon_number "10"; exon_id "ENSMUSE00001246588.1"; talon_gene "7168"; talon_transcript "19096"; talon_exon "101858"; ccdsid "CCDS17171.1"; exon_status "KNOWN"; level "2"; protein_id "ENSMUSP00000050076.4"; source "HAVANA"; tag "CCDS";
chr2	HAVANA	transcript	180171595	180172439	.	+	.	gene_id "ENSMUSG00000039041.15"; transcript_id "ENSMUST00000155357.1"; gene_name "Adrm1"; gene_status "KNOWN"; gene_type "protein_coding"; transcript_type "retained_intron"; transcript_status "KNOWN"; transcript_name "Adrm1-208"; talon_gene "7168"; talon_transcript "19097"; havana_transcript "OTTMUST00000039013.1"; level "2"; source "HAVANA"; transcript_support_level "2";
chr2	HAVANA	exon	180171595	180171688	.	+	.	gene_id "ENSMUSG00000039041.15"; transcript_id "ENSMUST00000155357.1"; gene_type "protein_coding"; gene_status "KNOWN"; gene_name "Adrm1"; transcript_type "retained_intron"; transcript_status "KNOWN"; transcript_name "Adrm1-208"; exon_number "1"; exon_id "ENSMUSE00000734075.1"; talon_gene "7168"; talon_transcript "19097"; talon_exon "101859"; exon_status "KNOWN"; level "2"; source "HAVANA";
chr2	HAVANA	exon	180172034	180172439	.	+	.	gene_id "ENSMUSG00000039041.15"; transcript_id "ENSMUST00000155357.1"; gene_type "protein_coding"; gene_status "KNOWN"; gene_name "Adrm1"; transcript_type "retained_intron"; transcript_status "KNOWN"; transcript_name "Adrm1-208"; exon_number "2"; exon_id "ENSMUSE00000808342.1"; talon_gene "7168"; talon_transcript "19097"; talon_exon "101860"; exon_status "KNOWN"; level "2"; source "HAVANA";
chr2	HAVANA	transcript	180172154	180176284	.	+	.	gene_id "ENSMUSG00000039041.15"; transcript_id "ENSMUST00000147383.1"; gene_name "Adrm1"; gene_status "KNOWN"; gene_type "protein_coding"; transcript_type "retained_intron"; transcript_status "KNOWN"; transcript_name "Adrm1-205"; talon_gene "7168"; talon_transcript "19102"; havana_transcript "OTTMUST00000039004.1"; level "2"; source "HAVANA"; tag "mRNA_end_NF"; transcript_support_level "NA";
chr2	HAVANA	exon	180172154	180176284	.	+	.	gene_id "ENSMUSG00000039041.15"; transcript_id "ENSMUST00000147383.1"; gene_type "protein_coding"; gene_status "KNOWN"; gene_name "Adrm1"; transcript_type "retained_intron"; transcript_status "KNOWN"; transcript_name "Adrm1-205"; exon_number "1"; exon_id "ENSMUSE00000771581.1"; talon_gene "7168"; talon_transcript "19102"; talon_exon "101872"; exon_status "KNOWN"; level "2"; source "HAVANA"; tag "mRNA_end_NF";
chr2	HAVANA	gene	180257377	180258442	.	+	.	gene_id "ENSMUSG00000039001.12"; gene_name "Rps21"; gene_status "KNOWN"; gene_type "protein_coding"; talon_gene "7171"; havana_gene "OTTMUSG00000016278.1"; level "2"; tag "ncRNA_host";
chr2	HAVANA	transcript	180257377	180258445	.	+	.	gene_id "ENSMUSG00000039001.12"; transcript_id "ENSMUST00000059080.6"; gene_name "Rps21"; gene_status "KNOWN"; gene_type "protein_coding"; transcript_type "protein_coding"; transcript_status "KNOWN"; transcript_name "Rps21-201"; talon_gene "7171"; talon_transcript "19109"; ccdsid "CCDS38376.1"; havana_transcript "OTTMUST00000039064.1"; level "2"; protein_id "ENSMUSP00000058432.6"; source "HAVANA"; tag "CCDS"; transcript_support_level "1";
chr2	HAVANA	exon	180257377	180257447	.	+	.	gene_id "ENSMUSG00000039001.12"; transcript_id "ENSMUST00000059080.6"; gene_type "protein_coding"; gene_status "KNOWN"; gene_name "Rps21"; transcript_type "protein_coding"; transcript_status "KNOWN"; transcript_name "Rps21-201"; exon_number "1"; exon_id "ENSMUSE00000785526.1"; talon_gene "7171"; talon_transcript "19109"; talon_exon "102044"; ccdsid "CCDS38376.1"; exon_status "KNOWN"; level "2"; protein_id "ENSMUSP00000058432.6"; source "HAVANA"; tag "CCDS";
chr2	HAVANA	exon	180257621	180257683	.	+	.	gene_id "ENSMUSG00000039001.12"; transcript_id "ENSMUST00000059080.6"; gene_type "protein_coding"; gene_status "KNOWN"; gene_name "Rps21"; transcript_type "protein_coding"; transcript_status "KNOWN"; transcript_name "Rps21-201"; exon_number "2"; exon_id "ENSMUSE00001303314.1"; talon_gene "7171"; talon_transcript "19109"; talon_exon "102046"; ccdsid "CCDS38376.1"; exon_status "KNOWN"; level "2"; protein_id "ENSMUSP00000058432.6"; source "HAVANA"; tag "CCDS";
chr2	HAVANA	exon	180257788	180257851	.	+	.	gene_id "ENSMUSG00000039001.12"; transcript_id "ENSMUST00000059080.6"; gene_type "protein_coding"; gene_status "KNOWN"; gene_name "Rps21"; transcript_type "protein_coding"; transcript_status "KNOWN"; transcript_name "Rps21-201"; exon_number "3"; exon_id "ENSMUSE00001271416.1"; talon_gene "7171"; talon_transcript "19109"; talon_exon "102048"; ccdsid "CCDS38376.1"; exon_status "KNOWN"; level "2"; protein_id "ENSMUSP00000058432.6"; source "HAVANA"; tag "CCDS";
chr2	HAVANA	exon	180257986	180258057	.	+	.	gene_id "ENSMUSG00000039001.12"; transcript_id "ENSMUST00000059080.6"; gene_type "protein_coding"; gene_status "KNOWN"; gene_name "Rps21"; transcript_type "protein_coding"; transcript_status "KNOWN"; transcript_name "Rps21-201"; exon_number "4"; exon_id "ENSMUSE00001254608.1"; talon_gene "7171"; talon_transcript "19109"; talon_exon "102050"; ccdsid "CCDS38376.1"; exon_status "KNOWN"; level "2"; protein_id "ENSMUSP00000058432.6"; source "HAVANA"; tag "CCDS";
chr2	HAVANA	exon	180258230	180258285	.	+	.	gene_id "ENSMUSG00000039001.12"; transcript_id "ENSMUST00000059080.6"; gene_type "protein_coding"; gene_status "KNOWN"; gene_name "Rps21"; transcript_type "protein_coding"; transcript_status "KNOWN"; transcript_name "Rps21-201"; exon_number "5"; exon_id "ENSMUSE00000501823.1"; talon_gene "7171"; talon_transcript "19109"; talon_exon "102052"; ccdsid "CCDS38376.1"; exon_status "KNOWN"; level "2"; protein_id "ENSMUSP00000058432.6"; source "HAVANA"; tag "CCDS";
chr2	HAVANA	exon	180258378	180258445	.	+	.	gene_id "ENSMUSG00000039001.12"; transcript_id "ENSMUST00000059080.6"; gene_type "protein_coding"; gene_status "KNOWN"; gene_name "Rps21"; transcript_type "protein_coding"; transcript_status "KNOWN"; transcript_name "Rps21-201"; exon_number "6"; exon_id "ENSMUSE00000638611.4"; talon_gene "7171"; talon_transcript "19109"; talon_exon "102054"; ccdsid "CCDS38376.1"; exon_status "KNOWN"; level "2"; protein_id "ENSMUSP00000058432.6"; source "HAVANA"; tag "CCDS";
chr2	HAVANA	transcript	180257379	180258442	.	+	.	gene_id "ENSMUSG00000039001.12"; transcript_id "ENSMUST00000148629.1"; gene_name "Rps21"; gene_status "KNOWN"; gene_type "protein_coding"; transcript_type "retained_intron"; transcript_status "KNOWN"; transcript_name "Rps21-204"; talon_gene "7171"; talon_transcript "19110"; havana_transcript "OTTMUST00000039065.1"; level "2"; source "HAVANA"; transcript_support_level "1";
chr2	HAVANA	exon	180257379	180257447	.	+	.	gene_id "ENSMUSG00000039001.12"; transcript_id "ENSMUST00000148629.1"; gene_type "protein_coding"; gene_status "KNOWN"; gene_name "Rps21"; transcript_type "retained_intron"; transcript_status "KNOWN"; transcript_name "Rps21-204"; exon_number "1"; exon_id "ENSMUSE00000812024.1"; talon_gene "7171"; talon_transcript "19110"; talon_exon "102055"; exon_status "KNOWN"; level "2"; source "HAVANA";
chr2	HAVANA	exon	180257621	180257683	.	+	.	gene_id "ENSMUSG00000039001.12"; transcript_id "ENSMUST00000148629.1"; gene_type "protein_coding"; gene_status "KNOWN"; gene_name "Rps21"; transcript_type "retained_intron"; transcript_status "KNOWN"; transcript_name "Rps21-204"; exon_number "2"; exon_id "ENSMUSE00001303314.1"; talon_gene "7171"; talon_transcript "19110"; talon_exon "102046"; ccdsid "CCDS38376.1"; exon_status "KNOWN"; level "2"; protein_id "ENSMUSP00000058432.6"; source "HAVANA"; tag "CCDS";
chr2	HAVANA	exon	180257788	180257851	.	+	.	gene_id "ENSMUSG00000039001.12"; transcript_id "ENSMUST00000148629.1"; gene_type "protein_coding"; gene_status "KNOWN"; gene_name "Rps21"; transcript_type "retained_intron"; transcript_status "KNOWN"; transcript_name "Rps21-204"; exon_number "3"; exon_id "ENSMUSE00001271416.1"; talon_gene "7171"; talon_transcript "19110"; talon_exon "102048"; ccdsid "CCDS38376.1"; exon_status "KNOWN"; level "2"; protein_id "ENSMUSP00000058432.6"; source "HAVANA"; tag "CCDS";
chr2	HAVANA	exon	180257986	180258057	.	+	.	gene_id "ENSMUSG00000039001.12"; transcript_id "ENSMUST00000148629.1"; gene_type "protein_coding"; gene_status "KNOWN"; gene_name "Rps21"; transcript_type "retained_intron"; transcript_status "KNOWN"; transcript_name "Rps21-204"; exon_number "4"; exon_id "ENSMUSE00001254608.1"; talon_gene "7171"; talon_transcript "19110"; talon_exon "102050"; ccdsid "CCDS38376.1"; exon_status "KNOWN"; level "2"; protein_id "ENSMUSP00000058432.6"; source "HAVANA"; tag "CCDS";
chr2	HAVANA	exon	180258230	180258442	.	+	.	gene_id "ENSMUSG00000039001.12"; transcript_id "ENSMUST00000148629.1"; gene_type "protein_coding"; gene_status "KNOWN"; gene_name "Rps21"; transcript_type "retained_intron"; transcript_status "KNOWN"; transcript_name "Rps21-204"; exon_number "5"; exon_id "ENSMUSE00000838771.1"; talon_gene "7171"; talon_transcript "19110"; talon_exon "102056"; exon_status "KNOWN"; level "2"; source "HAVANA";
chr2	HAVANA	gene	180258540	180261765	.	-	.	gene_id "ENSMUSG00000038990.14"; gene_name "Cables2"; gene_status "KNOWN"; gene_type "protein_coding"; talon_gene "7173"; havana_gene "OTTMUSG00000016283.1"; level "2";
chr2	HAVANA	transcript	180258540	180273496	.	-	.	gene_id "ENSMUSG00000038990.14"; transcript_id "ENSMUST00000108891.1"; gene_name "Cables2"; gene_status "KNOWN"; gene_type "protein_coding"; transcript_type "protein_coding"; transcript_status "KNOWN"; transcript_name "Cables2-201"; talon_gene "7173"; talon_transcript "19114"; ccdsid "CCDS38377.1"; havana_transcript "OTTMUST00000039091.1"; level "2"; protein_id "ENSMUSP00000104519.1"; source "HAVANA"; tag "CCDS"; transcript_support_level "1";
chr2	HAVANA	exon	180273100	180273496	.	-	.	gene_id "ENSMUSG00000038990.14"; transcript_id "ENSMUST00000108891.1"; gene_type "protein_coding"; gene_status "KNOWN"; gene_name "Cables2"; transcript_type "protein_coding"; transcript_status "KNOWN"; transcript_name "Cables2-201"; exon_number "1"; exon_id "ENSMUSE00001244466.1"; talon_gene "7173"; talon_transcript "19114"; talon_exon "102062"; ccdsid "CCDS38377.1"; exon_status "KNOWN"; level "2"; protein_id "ENSMUSP00000104519.1"; source "HAVANA"; tag "CCDS";
chr2	HAVANA	exon	180264403	180264474	.	-	.	gene_id "ENSMUSG00000038990.14"; transcript_id "ENSMUST00000108891.1"; gene_type "protein_coding"; gene_status "KNOWN"; gene_name "Cables2"; transcript_type "protein_coding"; transcript_status "KNOWN"; transcript_name "Cables2-201"; exon_number "2"; exon_id "ENSMUSE00001268496.1"; talon_gene "7173"; talon_transcript "19114"; talon_exon "102064"; ccdsid "CCDS38377.1"; exon_status "KNOWN"; level "2"; protein_id "ENSMUSP00000104519.1"; source "HAVANA"; tag "CCDS";
chr2	HAVANA	exon	180264214	180264306	.	-	.	gene_id "ENSMUSG00000038990.14"; transcript_id "ENSMUST00000108891.1"; gene_type "protein_coding"; gene_status "KNOWN"; gene_name "Cables2"; transcript_type "protein_coding"; transcript_status "KNOWN"; transcript_name "Cables2-201"; exon_number "3"; exon_id "ENSMUSE00001284958.1"; talon_gene "7173"; talon_transcript "19114"; talon_exon "102066"; ccdsid "CCDS38377.1"; exon_status "KNOWN"; level "2"; protein_id "ENSMUSP00000104519.1"; source "HAVANA"; tag "CCDS";
chr2	HAVANA	exon	180263078	180263155	.	-	.	gene_id "ENSMUSG00000038990.14"; transcript_id "ENSMUST00000108891.1"; gene_type "protein_coding"; gene_status "KNOWN"; gene_name "Cables2"; transcript_type "protein_coding"; transcript_status "KNOWN"; transcript_name "Cables2-201"; exon_number "4"; exon_id "ENSMUSE00001260342.1"; talon_gene "7173"; talon_transcript "19114"; talon_exon "102068"; ccdsid "CCDS38377.1"; exon_status "KNOWN"; level "2"; protein_id "ENSMUSP00000104519.1"; source "HAVANA"; tag "CCDS";
chr2	HAVANA	exon	180262117	180262225	.	-	.	gene_id "ENSMUSG00000038990.14"; transcript_id "ENSMUST00000108891.1"; gene_type "protein_coding"; gene_status "KNOWN"; gene_name "Cables2"; transcript_type "protein_coding"; transcript_status "KNOWN"; transcript_name "Cables2-201"; exon_number "5"; exon_id "ENSMUSE00000225363.3"; talon_gene "7173"; talon_transcript "19114"; talon_exon "102070"; ccdsid "CCDS38377.1"; exon_status "KNOWN"; level "2"; protein_id "ENSMUSP00000104519.1"; source "HAVANA"; tag "CCDS";
chr2	HAVANA	exon	180261516	180261681	.	-	.	gene_id "ENSMUSG00000038990.14"; transcript_id "ENSMUST00000108891.1"; gene_type "protein_coding"; gene_status "KNOWN"; gene_name "Cables2"; transcript_type "protein_coding"; transcript_status "KNOWN"; transcript_name "Cables2-201"; exon_number "6"; exon_id "ENSMUSE00000225358.3"; talon_gene "7173"; talon_transcript "19114"; talon_exon "102072"; ccdsid "CCDS38377.1"; exon_status "KNOWN"; level "2"; protein_id "ENSMUSP00000104519.1"; source "HAVANA"; tag "CCDS";
chr2	HAVANA	exon	180261077	180261180	.	-	.	gene_id "ENSMUSG00000038990.14"; transcript_id "ENSMUST00000108891.1"; gene_type "protein_coding"; gene_status "KNOWN"; gene_name "Cables2"; transcript_type "protein_coding"; transcript_status "KNOWN"; transcript_name "Cables2-201"; exon_number "7"; exon_id "ENSMUSE00000225352.1"; talon_gene "7173"; talon_transcript "19114"; talon_exon "102074"; ccdsid "CCDS38377.1"; exon_status "KNOWN"; level "2"; protein_id "ENSMUSP00000104519.1"; source "HAVANA"; tag "CCDS";
chr2	HAVANA	exon	180260644	180260750	.	-	.	gene_id "ENSMUSG00000038990.14"; transcript_id "ENSMUST00000108891.1"; gene_type "protein_coding"; gene_status "KNOWN"; gene_name "Cables2"; transcript_type "protein_coding"; transcript_status "KNOWN"; transcript_name "Cables2-201"; exon_number "8"; exon_id "ENSMUSE00001245439.1"; talon_gene "7173"; talon_transcript "19114"; talon_exon "102076"; ccdsid "CCDS38377.1"; exon_status "KNOWN"; level "2"; protein_id "ENSMUSP00000104519.1"; source "HAVANA"; tag "CCDS";
chr2	HAVANA	exon	180260275	180260479	.	-	.	gene_id "ENSMUSG00000038990.14"; transcript_id "ENSMUST00000108891.1"; gene_type "protein_coding"; gene_status "KNOWN"; gene_name "Cables2"; transcript_type "protein_coding"; transcript_status "KNOWN"; transcript_name "Cables2-201"; exon_number "9"; exon_id "ENSMUSE00001300222.1"; talon_gene "7173"; talon_transcript "19114"; talon_exon "102078"; ccdsid "CCDS38377.1"; exon_status "KNOWN"; level "2"; protein_id "ENSMUSP00000104519.1"; source "HAVANA"; tag "CCDS";
chr2	HAVANA	exon	180258540	180260183	.	-	.	gene_id "ENSMUSG00000038990.14"; transcript_id "ENSMUST00000108891.1"; gene_type "protein_coding"; gene_status "KNOWN"; gene_name "Cables2"; transcript_type "protein_coding"; transcript_status "KNOWN"; transcript_name "Cables2-201"; exon_number "10"; exon_id "ENSMUSE00000678388.1"; talon_gene "7173"; talon_transcript "19114"; talon_exon "102080"; ccdsid "CCDS38377.1"; exon_status "KNOWN"; level "2"; protein_id "ENSMUSP00000104519.1"; source "HAVANA"; tag "CCDS";
chr2	HAVANA	transcript	180258543	180273463	.	-	.	gene_id "ENSMUSG00000038990.14"; transcript_id "ENSMUST00000136706.7"; gene_name "Cables2"; gene_status "KNOWN"; gene_type "protein_coding"; transcript_type "retained_intron"; transcript_status "KNOWN"; transcript_name "Cables2-204"; talon_gene "7173"; talon_transcript "19115"; havana_transcript "OTTMUST00000039092.1"; level "2"; source "HAVANA"; transcript_support_level "1";
chr2	HAVANA	exon	180273100	180273463	.	-	.	gene_id "ENSMUSG00000038990.14"; transcript_id "ENSMUST00000136706.7"; gene_type "protein_coding"; gene_status "KNOWN"; gene_name "Cables2"; transcript_type "retained_intron"; transcript_status "KNOWN"; transcript_name "Cables2-204"; exon_number "1"; exon_id "ENSMUSE00000801131.1"; talon_gene "7173"; talon_transcript "19115"; talon_exon "102081"; exon_status "KNOWN"; level "2"; source "HAVANA";
chr2	HAVANA	exon	180264403	180264474	.	-	.	gene_id "ENSMUSG00000038990.14"; transcript_id "ENSMUST00000136706.7"; gene_type "protein_coding"; gene_status "KNOWN"; gene_name "Cables2"; transcript_type "retained_intron"; transcript_status "KNOWN"; transcript_name "Cables2-204"; exon_number "2"; exon_id "ENSMUSE00001268496.1"; talon_gene "7173"; talon_transcript "19115"; talon_exon "102064"; ccdsid "CCDS38377.1"; exon_status "KNOWN"; level "2"; protein_id "ENSMUSP00000104519.1"; source "HAVANA"; tag "CCDS";
chr2	HAVANA	exon	180264214	180264306	.	-	.	gene_id "ENSMUSG00000038990.14"; transcript_id "ENSMUST00000136706.7"; gene_type "protein_coding"; gene_status "KNOWN"; gene_name "Cables2"; transcript_type "retained_intron"; transcript_status "KNOWN"; transcript_name "Cables2-204"; exon_number "3"; exon_id "ENSMUSE00001284958.1"; talon_gene "7173"; talon_transcript "19115"; talon_exon "102066"; ccdsid "CCDS38377.1"; exon_status "KNOWN"; level "2"; protein_id "ENSMUSP00000104519.1"; source "HAVANA"; tag "CCDS";
chr2	HAVANA	exon	180261077	180263155	.	-	.	gene_id "ENSMUSG00000038990.14"; transcript_id "ENSMUST00000136706.7"; gene_type "protein_coding"; gene_status "KNOWN"; gene_name "Cables2"; transcript_type "retained_intron"; transcript_status "KNOWN"; transcript_name "Cables2-204"; exon_number "4"; exon_id "ENSMUSE00000829876.1"; talon_gene "7173"; talon_transcript "19115"; talon_exon "102082"; exon_status "KNOWN"; level "2"; source "HAVANA";
chr2	HAVANA	exon	180260644	180260750	.	-	.	gene_id "ENSMUSG00000038990.14"; transcript_id "ENSMUST00000136706.7"; gene_type "protein_coding"; gene_status "KNOWN"; gene_name "Cables2"; transcript_type "retained_intron"; transcript_status "KNOWN"; transcript_name "Cables2-204"; exon_number "5"; exon_id "ENSMUSE00001245439.1"; talon_gene "7173"; talon_transcript "19115"; talon_exon "102076"; ccdsid "CCDS38377.1"; exon_status "KNOWN"; level "2"; protein_id "ENSMUSP00000104519.1"; source "HAVANA"; tag "CCDS";
chr2	HAVANA	exon	180260275	180260479	.	-	.	gene_id "ENSMUSG00000038990.14"; transcript_id "ENSMUST00000136706.7"; gene_type "protein_coding"; gene_status "KNOWN"; gene_name "Cables2"; transcript_type "retained_intron"; transcript_status "KNOWN"; transcript_name "Cables2-204"; exon_number "6"; exon_id "ENSMUSE00001300222.1"; talon_gene "7173"; talon_transcript "19115"; talon_exon "102078"; ccdsid "CCDS38377.1"; exon_status "KNOWN"; level "2"; protein_id "ENSMUSP00000104519.1"; source "HAVANA"; tag "CCDS";
chr2	HAVANA	exon	180258543	180260183	.	-	.	gene_id "ENSMUSG00000038990.14"; transcript_id "ENSMUST00000136706.7"; gene_type "protein_coding"; gene_status "KNOWN"; gene_name "Cables2"; transcript_type "retained_intron"; transcript_status "KNOWN"; transcript_name "Cables2-204"; exon_number "7"; exon_id "ENSMUSE00000753237.1"; talon_gene "7173"; talon_transcript "19115"; talon_exon "102083"; exon_status "KNOWN"; level "2"; source "HAVANA";
chr2	HAVANA	transcript	180260401	180261765	.	-	.	gene_id "ENSMUSG00000038990.14"; transcript_id "ENSMUST00000141067.1"; gene_name "Cables2"; gene_status "KNOWN"; gene_type "protein_coding"; transcript_type "retained_intron"; transcript_status "KNOWN"; transcript_name "Cables2-205"; talon_gene "7173"; talon_transcript "19116"; havana_transcript "OTTMUST00000039095.1"; level "2"; source "HAVANA"; transcript_support_level "3";
chr2	HAVANA	exon	180261077	180261765	.	-	.	gene_id "ENSMUSG00000038990.14"; transcript_id "ENSMUST00000141067.1"; gene_type "protein_coding"; gene_status "KNOWN"; gene_name "Cables2"; transcript_type "retained_intron"; transcript_status "KNOWN"; transcript_name "Cables2-205"; exon_number "1"; exon_id "ENSMUSE00000823458.1"; talon_gene "7173"; talon_transcript "19116"; talon_exon "102084"; exon_status "KNOWN"; level "2"; source "HAVANA";
chr2	HAVANA	exon	180260644	180260750	.	-	.	gene_id "ENSMUSG00000038990.14"; transcript_id "ENSMUST00000141067.1"; gene_type "protein_coding"; gene_status "KNOWN"; gene_name "Cables2"; transcript_type "retained_intron"; transcript_status "KNOWN"; transcript_name "Cables2-205"; exon_number "2"; exon_id "ENSMUSE00001245439.1"; talon_gene "7173"; talon_transcript "19116"; talon_exon "102076"; ccdsid "CCDS38377.1"; exon_status "KNOWN"; level "2"; protein_id "ENSMUSP00000104519.1"; source "HAVANA"; tag "CCDS";
chr2	HAVANA	exon	180260401	180260479	.	-	.	gene_id "ENSMUSG00000038990.14"; transcript_id "ENSMUST00000141067.1"; gene_type "protein_coding"; gene_status "KNOWN"; gene_name "Cables2"; transcript_type "retained_intron"; transcript_status "KNOWN"; transcript_name "Cables2-205"; exon_number "3"; exon_id "ENSMUSE00000794113.1"; talon_gene "7173"; talon_transcript "19116"; talon_exon "102085"; exon_status "KNOWN"; level "2"; source "HAVANA";
chr2	HAVANA	gene	180456245	180474845	.	+	.	gene_id "ENSMUSG00000038963.15"; gene_name "Slco4a1"; gene_status "KNOWN"; gene_type "protein_coding"; talon_gene "7180"; havana_gene "OTTMUSG00000016331.1"; level "2";
chr2	HAVANA	transcript	180456245	180474867	.	+	.	gene_id "ENSMUSG00000038963.15"; transcript_id "ENSMUST00000038259.12"; gene_name "Slco4a1"; gene_status "KNOWN"; gene_type "protein_coding"; transcript_type "protein_coding"; transcript_status "KNOWN"; transcript_name "Slco4a1-202"; talon_gene "7180"; talon_transcript "19125"; ccdsid "CCDS17176.1"; havana_transcript "OTTMUST00000039237.1"; level "2"; protein_id "ENSMUSP00000046502.6"; source "HAVANA"; tag "CCDS"; transcript_support_level "1";
chr2	HAVANA	exon	180456245	180456373	.	+	.	gene_id "ENSMUSG00000038963.15"; transcript_id "ENSMUST00000038259.12"; gene_type "protein_coding"; gene_status "KNOWN"; gene_name "Slco4a1"; transcript_type "protein_coding"; transcript_status "KNOWN"; transcript_name "Slco4a1-202"; exon_number "1"; exon_id "ENSMUSE00000737626.1"; talon_gene "7180"; talon_transcript "19125"; talon_exon "102150"; ccdsid "CCDS17176.1"; exon_status "KNOWN"; level "2"; protein_id "ENSMUSP00000046502.6"; source "HAVANA"; tag "CCDS";
chr2	HAVANA	exon	180463941	180464828	.	+	.	gene_id "ENSMUSG00000038963.15"; transcript_id "ENSMUST00000038259.12"; gene_type "protein_coding"; gene_status "KNOWN"; gene_name "Slco4a1"; transcript_type "protein_coding"; transcript_status "KNOWN"; transcript_name "Slco4a1-202"; exon_number "2"; exon_id "ENSMUSE00001240337.1"; talon_gene "7180"; talon_transcript "19125"; talon_exon "102152"; ccdsid "CCDS17176.1"; exon_status "KNOWN"; level "2"; protein_id "ENSMUSP00000046502.6"; source "HAVANA"; tag "CCDS";
chr2	HAVANA	exon	180465597	180465687	.	+	.	gene_id "ENSMUSG00000038963.15"; transcript_id "ENSMUST00000038259.12"; gene_type "protein_coding"; gene_status "KNOWN"; gene_name "Slco4a1"; transcript_type "protein_coding"; transcript_status "KNOWN"; transcript_name "Slco4a1-202"; exon_number "3"; exon_id "ENSMUSE00001235065.1"; talon_gene "7180"; talon_transcript "19125"; talon_exon "102154"; ccdsid "CCDS17176.1"; exon_status "KNOWN"; level "2"; protein_id "ENSMUSP00000046502.6"; source "HAVANA"; tag "CCDS";
chr2	HAVANA	exon	180467058	180467179	.	+	.	gene_id "ENSMUSG00000038963.15"; transcript_id "ENSMUST00000038259.12"; gene_type "protein_coding"; gene_status "KNOWN"; gene_name "Slco4a1"; transcript_type "protein_coding"; transcript_status "KNOWN"; transcript_name "Slco4a1-202"; exon_number "4"; exon_id "ENSMUSE00001291518.1"; talon_gene "7180"; talon_transcript "19125"; talon_exon "102156"; ccdsid "CCDS17176.1"; exon_status "KNOWN"; level "2"; protein_id "ENSMUSP00000046502.6"; source "HAVANA"; tag "CCDS";
chr2	HAVANA	exon	180467567	180467678	.	+	.	gene_id "ENSMUSG00000038963.15"; transcript_id "ENSMUST00000038259.12"; gene_type "protein_coding"; gene_status "KNOWN"; gene_name "Slco4a1"; transcript_type "protein_coding"; transcript_status "KNOWN"; transcript_name "Slco4a1-202"; exon_number "5"; exon_id "ENSMUSE00001227522.1"; talon_gene "7180"; talon_transcript "19125"; talon_exon "102158"; ccdsid "CCDS17176.1"; exon_status "KNOWN"; level "2"; protein_id "ENSMUSP00000046502.6"; source "HAVANA"; tag "CCDS";
chr2	HAVANA	exon	180471104	180471258	.	+	.	gene_id "ENSMUSG00000038963.15"; transcript_id "ENSMUST00000038259.12"; gene_type "protein_coding"; gene_status "KNOWN"; gene_name "Slco4a1"; transcript_type "protein_coding"; transcript_status "KNOWN"; transcript_name "Slco4a1-202"; exon_number "6"; exon_id "ENSMUSE00001297002.1"; talon_gene "7180"; talon_transcript "19125"; talon_exon "102160"; ccdsid "CCDS17176.1"; exon_status "KNOWN"; level "2"; protein_id "ENSMUSP00000046502.6"; source "HAVANA"; tag "CCDS";
chr2	HAVANA	exon	180472054	180472249	.	+	.	gene_id "ENSMUSG00000038963.15"; transcript_id "ENSMUST00000038259.12"; gene_type "protein_coding"; gene_status "KNOWN"; gene_name "Slco4a1"; transcript_type "protein_coding"; transcript_status "KNOWN"; transcript_name "Slco4a1-202"; exon_number "7"; exon_id "ENSMUSE00001223015.1"; talon_gene "7180"; talon_transcript "19125"; talon_exon "102162"; ccdsid "CCDS17176.1"; exon_status "KNOWN"; level "2"; protein_id "ENSMUSP00000046502.6"; source "HAVANA"; tag "CCDS";
chr2	HAVANA	exon	180472405	180472570	.	+	.	gene_id "ENSMUSG00000038963.15"; transcript_id "ENSMUST00000038259.12"; gene_type "protein_coding"; gene_status "KNOWN"; gene_name "Slco4a1"; transcript_type "protein_coding"; transcript_status "KNOWN"; transcript_name "Slco4a1-202"; exon_number "8"; exon_id "ENSMUSE00001294845.1"; talon_gene "7180"; talon_transcript "19125"; talon_exon "102164"; ccdsid "CCDS17176.1"; exon_status "KNOWN"; level "2"; protein_id "ENSMUSP00000046502.6"; source "HAVANA"; tag "CCDS";
chr2	HAVANA	exon	180472661	180472833	.	+	.	gene_id "ENSMUSG00000038963.15"; transcript_id "ENSMUST00000038259.12"; gene_type "protein_coding"; gene_status "KNOWN"; gene_name "Slco4a1"; transcript_type "protein_coding"; transcript_status "KNOWN"; transcript_name "Slco4a1-202"; exon_number "9"; exon_id "ENSMUSE00001287497.1"; talon_gene "7180"; talon_transcript "19125"; talon_exon "102166"; ccdsid "CCDS17176.1"; exon_status "KNOWN"; level "2"; protein_id "ENSMUSP00000046502.6"; source "HAVANA"; tag "CCDS";
chr2	HAVANA	exon	180473103	180473167	.	+	.	gene_id "ENSMUSG00000038963.15"; transcript_id "ENSMUST00000038259.12"; gene_type "protein_coding"; gene_status "KNOWN"; gene_name "Slco4a1"; transcript_type "protein_coding"; transcript_status "KNOWN"; transcript_name "Slco4a1-202"; exon_number "10"; exon_id "ENSMUSE00001297532.1"; talon_gene "7180"; talon_transcript "19125"; talon_exon "102168"; ccdsid "CCDS17176.1"; exon_status "KNOWN"; level "2"; protein_id "ENSMUSP00000046502.6"; source "HAVANA"; tag "CCDS";
chr2	HAVANA	exon	180473514	180473662	.	+	.	gene_id "ENSMUSG00000038963.15"; transcript_id "ENSMUST00000038259.12"; gene_type "protein_coding"; gene_status "KNOWN"; gene_name "Slco4a1"; transcript_type "protein_coding"; transcript_status "KNOWN"; transcript_name "Slco4a1-202"; exon_number "11"; exon_id "ENSMUSE00001238056.1"; talon_gene "7180"; talon_transcript "19125"; talon_exon "102170"; ccdsid "CCDS17176.1"; exon_status "KNOWN"; level "2"; protein_id "ENSMUSP00000046502.6"; source "HAVANA"; tag "CCDS";
chr2	HAVANA	exon	180474104	180474867	.	+	.	gene_id "ENSMUSG00000038963.15"; transcript_id "ENSMUST00000038259.12"; gene_type "protein_coding"; gene_status "KNOWN"; gene_name "Slco4a1"; transcript_type "protein_coding"; transcript_status "KNOWN"; transcript_name "Slco4a1-202"; exon_number "12"; exon_id "ENSMUSE00000638607.2"; talon_gene "7180"; talon_transcript "19125"; talon_exon "102172"; ccdsid "CCDS17176.1"; exon_status "KNOWN"; level "2"; protein_id "ENSMUSP00000046502.6"; source "HAVANA"; tag "CCDS";
chr2	HAVANA	transcript	180456334	180474845	.	+	.	gene_id "ENSMUSG00000038963.15"; transcript_id "ENSMUST00000139902.7"; gene_name "Slco4a1"; gene_status "KNOWN"; gene_type "protein_coding"; transcript_type "processed_transcript"; transcript_status "KNOWN"; transcript_name "Slco4a1-205"; talon_gene "7180"; talon_transcript "19126"; havana_transcript "OTTMUST00000039238.1"; level "2"; source "HAVANA"; transcript_support_level "5";
chr2	HAVANA	exon	180456334	180456373	.	+	.	gene_id "ENSMUSG00000038963.15"; transcript_id "ENSMUST00000139902.7"; gene_type "protein_coding"; gene_status "KNOWN"; gene_name "Slco4a1"; transcript_type "processed_transcript"; transcript_status "KNOWN"; transcript_name "Slco4a1-205"; exon_number "1"; exon_id "ENSMUSE00000454115.3"; talon_gene "7180"; talon_transcript "19126"; talon_exon "102173"; exon_status "KNOWN"; level "2"; source "HAVANA";
chr2	HAVANA	exon	180463941	180464828	.	+	.	gene_id "ENSMUSG00000038963.15"; transcript_id "ENSMUST00000139902.7"; gene_type "protein_coding"; gene_status "KNOWN"; gene_name "Slco4a1"; transcript_type "processed_transcript"; transcript_status "KNOWN"; transcript_name "Slco4a1-205"; exon_number "2"; exon_id "ENSMUSE00001240337.1"; talon_gene "7180"; talon_transcript "19126"; talon_exon "102152"; ccdsid "CCDS17176.1"; exon_status "KNOWN"; level "2"; protein_id "ENSMUSP00000046502.6"; source "HAVANA"; tag "CCDS";
chr2	HAVANA	exon	180465597	180465687	.	+	.	gene_id "ENSMUSG00000038963.15"; transcript_id "ENSMUST00000139902.7"; gene_type "protein_coding"; gene_status "KNOWN"; gene_name "Slco4a1"; transcript_type "processed_transcript"; transcript_status "KNOWN"; transcript_name "Slco4a1-205"; exon_number "3"; exon_id "ENSMUSE00001235065.1"; talon_gene "7180"; talon_transcript "19126"; talon_exon "102154"; ccdsid "CCDS17176.1"; exon_status "KNOWN"; level "2"; protein_id "ENSMUSP00000046502.6"; source "HAVANA"; tag "CCDS";
chr2	HAVANA	exon	180466205	180466307	.	+	.	gene_id "ENSMUSG00000038963.15"; transcript_id "ENSMUST00000139902.7"; gene_type "protein_coding"; gene_status "KNOWN"; gene_name "Slco4a1"; transcript_type "processed_transcript"; transcript_status "KNOWN"; transcript_name "Slco4a1-205"; exon_number "4"; exon_id "ENSMUSE00000810701.1"; talon_gene "7180"; talon_transcript "19126"; talon_exon "102175"; exon_status "KNOWN"; level "2"; source "HAVANA";
chr2	HAVANA	exon	180467058	180467179	.	+	.	gene_id "ENSMUSG00000038963.15"; transcript_id "ENSMUST00000139902.7"; gene_type "protein_coding"; gene_status "KNOWN"; gene_name "Slco4a1"; transcript_type "processed_transcript"; transcript_status "KNOWN"; transcript_name "Slco4a1-205"; exon_number "5"; exon_id "ENSMUSE00001291518.1"; talon_gene "7180"; talon_transcript "19126"; talon_exon "102156"; ccdsid "CCDS17176.1"; exon_status "KNOWN"; level "2"; protein_id "ENSMUSP00000046502.6"; source "HAVANA"; tag "CCDS";
chr2	HAVANA	exon	180467567	180467678	.	+	.	gene_id "ENSMUSG00000038963.15"; transcript_id "ENSMUST00000139902.7"; gene_type "protein_coding"; gene_status "KNOWN"; gene_name "Slco4a1"; transcript_type "processed_transcript"; transcript_status "KNOWN"; transcript_name "Slco4a1-205"; exon_number "6"; exon_id "ENSMUSE00001227522.1"; talon_gene "7180"; talon_transcript "19126"; talon_exon "102158"; ccdsid "CCDS17176.1"; exon_status "KNOWN"; level "2"; protein_id "ENSMUSP00000046502.6"; source "HAVANA"; tag "CCDS";
chr2	HAVANA	exon	180471104	180471258	.	+	.	gene_id "ENSMUSG00000038963.15"; transcript_id "ENSMUST00000139902.7"; gene_type "protein_coding"; gene_status "KNOWN"; gene_name "Slco4a1"; transcript_type "processed_transcript"; transcript_status "KNOWN"; transcript_name "Slco4a1-205"; exon_number "7"; exon_id "ENSMUSE00001297002.1"; talon_gene "7180"; talon_transcript "19126"; talon_exon "102160"; ccdsid "CCDS17176.1"; exon_status "KNOWN"; level "2"; protein_id "ENSMUSP00000046502.6"; source "HAVANA"; tag "CCDS";
chr2	HAVANA	exon	180472054	180472249	.	+	.	gene_id "ENSMUSG00000038963.15"; transcript_id "ENSMUST00000139902.7"; gene_type "protein_coding"; gene_status "KNOWN"; gene_name "Slco4a1"; transcript_type "processed_transcript"; transcript_status "KNOWN"; transcript_name "Slco4a1-205"; exon_number "8"; exon_id "ENSMUSE00001223015.1"; talon_gene "7180"; talon_transcript "19126"; talon_exon "102162"; ccdsid "CCDS17176.1"; exon_status "KNOWN"; level "2"; protein_id "ENSMUSP00000046502.6"; source "HAVANA"; tag "CCDS";
chr2	HAVANA	exon	180472405	180472570	.	+	.	gene_id "ENSMUSG00000038963.15"; transcript_id "ENSMUST00000139902.7"; gene_type "protein_coding"; gene_status "KNOWN"; gene_name "Slco4a1"; transcript_type "processed_transcript"; transcript_status "KNOWN"; transcript_name "Slco4a1-205"; exon_number "9"; exon_id "ENSMUSE00001294845.1"; talon_gene "7180"; talon_transcript "19126"; talon_exon "102164"; ccdsid "CCDS17176.1"; exon_status "KNOWN"; level "2"; protein_id "ENSMUSP00000046502.6"; source "HAVANA"; tag "CCDS";
chr2	HAVANA	exon	180472661	180472833	.	+	.	gene_id "ENSMUSG00000038963.15"; transcript_id "ENSMUST00000139902.7"; gene_type "protein_coding"; gene_status "KNOWN"; gene_name "Slco4a1"; transcript_type "processed_transcript"; transcript_status "KNOWN"; transcript_name "Slco4a1-205"; exon_number "10"; exon_id "ENSMUSE00001287497.1"; talon_gene "7180"; talon_transcript "19126"; talon_exon "102166"; ccdsid "CCDS17176.1"; exon_status "KNOWN"; level "2"; protein_id "ENSMUSP00000046502.6"; source "HAVANA"; tag "CCDS";
chr2	HAVANA	exon	180473103	180473167	.	+	.	gene_id "ENSMUSG00000038963.15"; transcript_id "ENSMUST00000139902.7"; gene_type "protein_coding"; gene_status "KNOWN"; gene_name "Slco4a1"; transcript_type "processed_transcript"; transcript_status "KNOWN"; transcript_name "Slco4a1-205"; exon_number "11"; exon_id "ENSMUSE00001297532.1"; talon_gene "7180"; talon_transcript "19126"; talon_exon "102168"; ccdsid "CCDS17176.1"; exon_status "KNOWN"; level "2"; protein_id "ENSMUSP00000046502.6"; source "HAVANA"; tag "CCDS";
chr2	HAVANA	exon	180473514	180473662	.	+	.	gene_id "ENSMUSG00000038963.15"; transcript_id "ENSMUST00000139902.7"; gene_type "protein_coding"; gene_status "KNOWN"; gene_name "Slco4a1"; transcript_type "processed_transcript"; transcript_status "KNOWN"; transcript_name "Slco4a1-205"; exon_number "12"; exon_id "ENSMUSE00001238056.1"; talon_gene "7180"; talon_transcript "19126"; talon_exon "102170"; ccdsid "CCDS17176.1"; exon_status "KNOWN"; level "2"; protein_id "ENSMUSP00000046502.6"; source "HAVANA"; tag "CCDS";
chr2	HAVANA	exon	180474104	180474845	.	+	.	gene_id "ENSMUSG00000038963.15"; transcript_id "ENSMUST00000139902.7"; gene_type "protein_coding"; gene_status "KNOWN"; gene_name "Slco4a1"; transcript_type "processed_transcript"; transcript_status "KNOWN"; transcript_name "Slco4a1-205"; exon_number "13"; exon_id "ENSMUSE00000381525.4"; talon_gene "7180"; talon_transcript "19126"; talon_exon "102177"; exon_status "KNOWN"; level "2"; source "HAVANA";
chr2	HAVANA	gene	180499976	180544980	.	+	.	gene_id "ENSMUSG00000027568.9"; gene_name "Ntsr1"; gene_status "KNOWN"; gene_type "protein_coding"; talon_gene "7181"; havana_gene "OTTMUSG00000016330.3"; level "2";
chr2	HAVANA	transcript	180499976	180544980	.	+	.	gene_id "ENSMUSG00000027568.9"; transcript_id "ENSMUST00000029084.8"; gene_name "Ntsr1"; gene_status "KNOWN"; gene_type "protein_coding"; transcript_type "protein_coding"; transcript_status "KNOWN"; transcript_name "Ntsr1-201"; talon_gene "7181"; talon_transcript "19130"; ccdsid "CCDS17177.1"; havana_transcript "OTTMUST00000039236.1"; level "2"; protein_id "ENSMUSP00000029084.2"; source "HAVANA"; tag "CCDS"; transcript_support_level "1";
chr2	HAVANA	exon	180499976	180501131	.	+	.	gene_id "ENSMUSG00000027568.9"; transcript_id "ENSMUST00000029084.8"; gene_type "protein_coding"; gene_status "KNOWN"; gene_name "Ntsr1"; transcript_type "protein_coding"; transcript_status "KNOWN"; transcript_name "Ntsr1-201"; exon_number "1"; exon_id "ENSMUSE00000395181.1"; talon_gene "7181"; talon_transcript "19130"; talon_exon "102184"; ccdsid "CCDS17177.1"; exon_status "KNOWN"; level "2"; protein_id "ENSMUSP00000029084.2"; source "HAVANA"; tag "CCDS";
chr2	ENSEMBL	exon	180538617	180538833	.	+	.	gene_id "ENSMUSG00000027568.9"; transcript_id "ENSMUST00000029084.8"; gene_type "protein_coding"; gene_status "KNOWN"; gene_name "Ntsr1"; transcript_type "protein_coding"; transcript_status "KNOWN"; transcript_name "Ntsr1-201"; exon_number "2"; exon_id "ENSMUSE00000356338.1"; talon_gene "7181"; talon_transcript "19130"; talon_exon "102186"; ccdsid "CCDS17177.1"; exon_status "KNOWN"; level "3"; protein_id "ENSMUSP00000127548.1"; source "ENSEMBL"; tag "CCDS";
chr2	ENSEMBL	exon	180541430	180541520	.	+	.	gene_id "ENSMUSG00000027568.9"; transcript_id "ENSMUST00000029084.8"; gene_type "protein_coding"; gene_status "KNOWN"; gene_name "Ntsr1"; transcript_type "protein_coding"; transcript_status "KNOWN"; transcript_name "Ntsr1-201"; exon_number "3"; exon_id "ENSMUSE00000224772.1"; talon_gene "7181"; talon_transcript "19130"; talon_exon "102188"; ccdsid "CCDS17177.1"; exon_status "KNOWN"; level "3"; protein_id "ENSMUSP00000127548.1"; source "ENSEMBL"; tag "CCDS";
chr2	HAVANA	exon	180542528	180544980	.	+	.	gene_id "ENSMUSG00000027568.9"; transcript_id "ENSMUST00000029084.8"; gene_type "protein_coding"; gene_status "KNOWN"; gene_name "Ntsr1"; transcript_type "protein_coding"; transcript_status "KNOWN"; transcript_name "Ntsr1-201"; exon_number "4"; exon_id "ENSMUSE00000349383.2"; talon_gene "7181"; talon_transcript "19130"; talon_exon "102190"; ccdsid "CCDS17177.1"; exon_status "KNOWN"; level "2"; protein_id "ENSMUSP00000029084.2"; source "HAVANA"; tag "CCDS";
chr2	HAVANA	gene	180582712	180586304	.	+	.	gene_id "ENSMUSG00000027569.15"; gene_name "Mrgbp"; gene_status "KNOWN"; gene_type "protein_coding"; talon_gene "7182"; havana_gene "OTTMUSG00000016332.1"; level "2";
chr2	HAVANA	transcript	180582712	180586287	.	+	.	gene_id "ENSMUSG00000027569.15"; transcript_id "ENSMUST00000029085.8"; gene_name "Mrgbp"; gene_status "KNOWN"; gene_type "protein_coding"; transcript_type "protein_coding"; transcript_status "KNOWN"; transcript_name "Mrgbp-201"; talon_gene "7182"; talon_transcript "19133"; ccdsid "CCDS17178.1"; havana_transcript "OTTMUST00000039242.1"; level "2"; protein_id "ENSMUSP00000029085.8"; source "HAVANA"; tag "CCDS"; transcript_support_level "1";
chr2	HAVANA	exon	180582712	180582955	.	+	.	gene_id "ENSMUSG00000027569.15"; transcript_id "ENSMUST00000029085.8"; gene_type "protein_coding"; gene_status "KNOWN"; gene_name "Mrgbp"; transcript_type "protein_coding"; transcript_status "KNOWN"; transcript_name "Mrgbp-201"; exon_number "1"; exon_id "ENSMUSE00000799599.1"; talon_gene "7182"; talon_transcript "19133"; talon_exon "102206"; ccdsid "CCDS17178.1"; exon_status "KNOWN"; level "2"; protein_id "ENSMUSP00000029085.8"; source "HAVANA"; tag "CCDS";
chr2	HAVANA	exon	180583401	180583522	.	+	.	gene_id "ENSMUSG00000027569.15"; transcript_id "ENSMUST00000029085.8"; gene_type "protein_coding"; gene_status "KNOWN"; gene_name "Mrgbp"; transcript_type "protein_coding"; transcript_status "KNOWN"; transcript_name "Mrgbp-201"; exon_number "2"; exon_id "ENSMUSE00001268049.1"; talon_gene "7182"; talon_transcript "19133"; talon_exon "102199"; ccdsid "CCDS17178.1"; exon_status "KNOWN"; level "2"; protein_id "ENSMUSP00000029085.8"; source "HAVANA"; tag "CCDS";
chr2	HAVANA	exon	180584406	180584487	.	+	.	gene_id "ENSMUSG00000027569.15"; transcript_id "ENSMUST00000029085.8"; gene_type "protein_coding"; gene_status "KNOWN"; gene_name "Mrgbp"; transcript_type "protein_coding"; transcript_status "KNOWN"; transcript_name "Mrgbp-201"; exon_number "3"; exon_id "ENSMUSE00001214748.1"; talon_gene "7182"; talon_transcript "19133"; talon_exon "102201"; ccdsid "CCDS17178.1"; exon_status "KNOWN"; level "2"; protein_id "ENSMUSP00000029085.8"; source "HAVANA"; tag "CCDS";
chr2	HAVANA	exon	180584797	180584871	.	+	.	gene_id "ENSMUSG00000027569.15"; transcript_id "ENSMUST00000029085.8"; gene_type "protein_coding"; gene_status "KNOWN"; gene_name "Mrgbp"; transcript_type "protein_coding"; transcript_status "KNOWN"; transcript_name "Mrgbp-201"; exon_number "4"; exon_id "ENSMUSE00000170656.1"; talon_gene "7182"; talon_transcript "19133"; talon_exon "102203"; ccdsid "CCDS17178.1"; exon_status "KNOWN"; level "2"; protein_id "ENSMUSP00000029085.8"; source "HAVANA"; tag "CCDS";
chr2	HAVANA	exon	180585301	180586287	.	+	.	gene_id "ENSMUSG00000027569.15"; transcript_id "ENSMUST00000029085.8"; gene_type "protein_coding"; gene_status "KNOWN"; gene_name "Mrgbp"; transcript_type "protein_coding"; transcript_status "KNOWN"; transcript_name "Mrgbp-201"; exon_number "5"; exon_id "ENSMUSE00000813800.1"; talon_gene "7182"; talon_transcript "19133"; talon_exon "102207"; ccdsid "CCDS17178.1"; exon_status "KNOWN"; level "2"; protein_id "ENSMUSP00000029085.8"; source "HAVANA"; tag "CCDS";
chr2	HAVANA	transcript	180582723	180586304	.	+	.	gene_id "ENSMUSG00000027569.15"; transcript_id "ENSMUST00000150757.7"; gene_name "Mrgbp"; gene_status "KNOWN"; gene_type "protein_coding"; transcript_type "retained_intron"; transcript_status "KNOWN"; transcript_name "Mrgbp-205"; talon_gene "7182"; talon_transcript "19134"; havana_transcript "OTTMUST00000039243.1"; level "2"; source "HAVANA"; transcript_support_level "1";
chr2	HAVANA	exon	180582723	180582955	.	+	.	gene_id "ENSMUSG00000027569.15"; transcript_id "ENSMUST00000150757.7"; gene_type "protein_coding"; gene_status "KNOWN"; gene_name "Mrgbp"; transcript_type "retained_intron"; transcript_status "KNOWN"; transcript_name "Mrgbp-205"; exon_number "1"; exon_id "ENSMUSE00000812626.1"; talon_gene "7182"; talon_transcript "19134"; talon_exon "102208"; exon_status "KNOWN"; level "2"; source "HAVANA";
chr2	HAVANA	exon	180583401	180583522	.	+	.	gene_id "ENSMUSG00000027569.15"; transcript_id "ENSMUST00000150757.7"; gene_type "protein_coding"; gene_status "KNOWN"; gene_name "Mrgbp"; transcript_type "retained_intron"; transcript_status "KNOWN"; transcript_name "Mrgbp-205"; exon_number "2"; exon_id "ENSMUSE00001268049.1"; talon_gene "7182"; talon_transcript "19134"; talon_exon "102199"; ccdsid "CCDS17178.1"; exon_status "KNOWN"; level "2"; protein_id "ENSMUSP00000029085.8"; source "HAVANA"; tag "CCDS";
chr2	HAVANA	exon	180584406	180584871	.	+	.	gene_id "ENSMUSG00000027569.15"; transcript_id "ENSMUST00000150757.7"; gene_type "protein_coding"; gene_status "KNOWN"; gene_name "Mrgbp"; transcript_type "retained_intron"; transcript_status "KNOWN"; transcript_name "Mrgbp-205"; exon_number "3"; exon_id "ENSMUSE00000772750.1"; talon_gene "7182"; talon_transcript "19134"; talon_exon "102209"; exon_status "KNOWN"; level "2"; source "HAVANA";
chr2	HAVANA	exon	180585301	180586304	.	+	.	gene_id "ENSMUSG00000027569.15"; transcript_id "ENSMUST00000150757.7"; gene_type "protein_coding"; gene_status "KNOWN"; gene_name "Mrgbp"; transcript_type "retained_intron"; transcript_status "KNOWN"; transcript_name "Mrgbp-205"; exon_number "4"; exon_id "ENSMUSE00000843934.1"; talon_gene "7182"; talon_transcript "19134"; talon_exon "102210"; exon_status "KNOWN"; level "2"; source "HAVANA";
chr2	HAVANA	transcript	180582726	180586304	.	+	.	gene_id "ENSMUSG00000027569.15"; transcript_id "ENSMUST00000130277.7"; gene_name "Mrgbp"; gene_status "KNOWN"; gene_type "protein_coding"; transcript_type "retained_intron"; transcript_status "KNOWN"; transcript_name "Mrgbp-203"; talon_gene "7182"; talon_transcript "19135"; havana_transcript "OTTMUST00000039244.1"; level "2"; source "HAVANA"; transcript_support_level "1";
chr2	HAVANA	exon	180582726	180584871	.	+	.	gene_id "ENSMUSG00000027569.15"; transcript_id "ENSMUST00000130277.7"; gene_type "protein_coding"; gene_status "KNOWN"; gene_name "Mrgbp"; transcript_type "retained_intron"; transcript_status "KNOWN"; transcript_name "Mrgbp-203"; exon_number "1"; exon_id "ENSMUSE00000784091.1"; talon_gene "7182"; talon_transcript "19135"; talon_exon "102211"; exon_status "KNOWN"; level "2"; source "HAVANA";
chr2	HAVANA	exon	180585301	180586304	.	+	.	gene_id "ENSMUSG00000027569.15"; transcript_id "ENSMUST00000130277.7"; gene_type "protein_coding"; gene_status "KNOWN"; gene_name "Mrgbp"; transcript_type "retained_intron"; transcript_status "KNOWN"; transcript_name "Mrgbp-203"; exon_number "2"; exon_id "ENSMUSE00000843934.1"; talon_gene "7182"; talon_transcript "19135"; talon_exon "102210"; exon_status "KNOWN"; level "2"; source "HAVANA";
chr2	HAVANA	transcript	180582758	180586304	.	+	.	gene_id "ENSMUSG00000027569.15"; transcript_id "ENSMUST00000149969.1"; gene_name "Mrgbp"; gene_status "KNOWN"; gene_type "protein_coding"; transcript_type "retained_intron"; transcript_status "KNOWN"; transcript_name "Mrgbp-204"; talon_gene "7182"; talon_transcript "19137"; havana_transcript "OTTMUST00000039246.1"; level "2"; source "HAVANA"; transcript_support_level "1";
chr2	HAVANA	exon	180582758	180582955	.	+	.	gene_id "ENSMUSG00000027569.15"; transcript_id "ENSMUST00000149969.1"; gene_type "protein_coding"; gene_status "KNOWN"; gene_name "Mrgbp"; transcript_type "retained_intron"; transcript_status "KNOWN"; transcript_name "Mrgbp-204"; exon_number "1"; exon_id "ENSMUSE00000387536.6"; talon_gene "7182"; talon_transcript "19137"; talon_exon "102216"; exon_status "KNOWN"; level "2"; source "HAVANA";
chr2	HAVANA	exon	180583401	180584871	.	+	.	gene_id "ENSMUSG00000027569.15"; transcript_id "ENSMUST00000149969.1"; gene_type "protein_coding"; gene_status "KNOWN"; gene_name "Mrgbp"; transcript_type "retained_intron"; transcript_status "KNOWN"; transcript_name "Mrgbp-204"; exon_number "2"; exon_id "ENSMUSE00000764487.1"; talon_gene "7182"; talon_transcript "19137"; talon_exon "102217"; exon_status "KNOWN"; level "2"; source "HAVANA";
chr2	HAVANA	exon	180585301	180586304	.	+	.	gene_id "ENSMUSG00000027569.15"; transcript_id "ENSMUST00000149969.1"; gene_type "protein_coding"; gene_status "KNOWN"; gene_name "Mrgbp"; transcript_type "retained_intron"; transcript_status "KNOWN"; transcript_name "Mrgbp-204"; exon_number "3"; exon_id "ENSMUSE00000843934.1"; talon_gene "7182"; talon_transcript "19137"; talon_exon "102210"; exon_status "KNOWN"; level "2"; source "HAVANA";
chr2	HAVANA	gene	180589245	180593849	.	+	.	gene_id "ENSMUSG00000049401.10"; gene_name "Ogfr"; gene_status "KNOWN"; gene_type "protein_coding"; talon_gene "7183"; havana_gene "OTTMUSG00000016333.1"; level "2";
chr2	HAVANA	transcript	180589245	180595836	.	+	.	gene_id "ENSMUSG00000049401.10"; transcript_id "ENSMUST00000029087.3"; gene_name "Ogfr"; gene_status "KNOWN"; gene_type "protein_coding"; transcript_type "protein_coding"; transcript_status "KNOWN"; transcript_name "Ogfr-201"; talon_gene "7183"; talon_transcript "19138"; ccdsid "CCDS17179.1"; havana_transcript "OTTMUST00000039247.1"; level "2"; protein_id "ENSMUSP00000029087.3"; source "HAVANA"; tag "CCDS"; transcript_support_level "1";
chr2	HAVANA	exon	180589245	180589621	.	+	.	gene_id "ENSMUSG00000049401.10"; transcript_id "ENSMUST00000029087.3"; gene_type "protein_coding"; gene_status "KNOWN"; gene_name "Ogfr"; transcript_type "protein_coding"; transcript_status "KNOWN"; transcript_name "Ogfr-201"; exon_number "1"; exon_id "ENSMUSE00000728495.1"; talon_gene "7183"; talon_transcript "19138"; talon_exon "102218"; ccdsid "CCDS17179.1"; exon_status "KNOWN"; level "2"; protein_id "ENSMUSP00000029087.3"; source "HAVANA"; tag "CCDS";
chr2	HAVANA	exon	180590987	180591055	.	+	.	gene_id "ENSMUSG00000049401.10"; transcript_id "ENSMUST00000029087.3"; gene_type "protein_coding"; gene_status "KNOWN"; gene_name "Ogfr"; transcript_type "protein_coding"; transcript_status "KNOWN"; transcript_name "Ogfr-201"; exon_number "2"; exon_id "ENSMUSE00001298096.1"; talon_gene "7183"; talon_transcript "19138"; talon_exon "102220"; ccdsid "CCDS17179.1"; exon_status "KNOWN"; level "2"; protein_id "ENSMUSP00000029087.3"; source "HAVANA"; tag "CCDS";
chr2	HAVANA	exon	180591617	180591695	.	+	.	gene_id "ENSMUSG00000049401.10"; transcript_id "ENSMUST00000029087.3"; gene_type "protein_coding"; gene_status "KNOWN"; gene_name "Ogfr"; transcript_type "protein_coding"; transcript_status "KNOWN"; transcript_name "Ogfr-201"; exon_number "3"; exon_id "ENSMUSE00001307313.1"; talon_gene "7183"; talon_transcript "19138"; talon_exon "102222"; ccdsid "CCDS17179.1"; exon_status "KNOWN"; level "2"; protein_id "ENSMUSP00000029087.3"; source "HAVANA"; tag "CCDS";
chr2	HAVANA	exon	180592427	180592505	.	+	.	gene_id "ENSMUSG00000049401.10"; transcript_id "ENSMUST00000029087.3"; gene_type "protein_coding"; gene_status "KNOWN"; gene_name "Ogfr"; transcript_type "protein_coding"; transcript_status "KNOWN"; transcript_name "Ogfr-201"; exon_number "4"; exon_id "ENSMUSE00001277660.1"; talon_gene "7183"; talon_transcript "19138"; talon_exon "102224"; ccdsid "CCDS17179.1"; exon_status "KNOWN"; level "2"; protein_id "ENSMUSP00000029087.3"; source "HAVANA"; tag "CCDS";
chr2	HAVANA	exon	180593104	180593170	.	+	.	gene_id "ENSMUSG00000049401.10"; transcript_id "ENSMUST00000029087.3"; gene_type "protein_coding"; gene_status "KNOWN"; gene_name "Ogfr"; transcript_type "protein_coding"; transcript_status "KNOWN"; transcript_name "Ogfr-201"; exon_number "5"; exon_id "ENSMUSE00001278069.1"; talon_gene "7183"; talon_transcript "19138"; talon_exon "102226"; ccdsid "CCDS17179.1"; exon_status "KNOWN"; level "2"; protein_id "ENSMUSP00000029087.3"; source "HAVANA"; tag "CCDS";
chr2	HAVANA	exon	180593570	180593718	.	+	.	gene_id "ENSMUSG00000049401.10"; transcript_id "ENSMUST00000029087.3"; gene_type "protein_coding"; gene_status "KNOWN"; gene_name "Ogfr"; transcript_type "protein_coding"; transcript_status "KNOWN"; transcript_name "Ogfr-201"; exon_number "6"; exon_id "ENSMUSE00000170660.1"; talon_gene "7183"; talon_transcript "19138"; talon_exon "102228"; ccdsid "CCDS17179.1"; exon_status "KNOWN"; level "2"; protein_id "ENSMUSP00000029087.3"; source "HAVANA"; tag "CCDS";
chr2	HAVANA	exon	180594208	180595836	.	+	.	gene_id "ENSMUSG00000049401.10"; transcript_id "ENSMUST00000029087.3"; gene_type "protein_coding"; gene_status "KNOWN"; gene_name "Ogfr"; transcript_type "protein_coding"; transcript_status "KNOWN"; transcript_name "Ogfr-201"; exon_number "7"; exon_id "ENSMUSE00000480895.2"; talon_gene "7183"; talon_transcript "19138"; talon_exon "102230"; ccdsid "CCDS17179.1"; exon_status "KNOWN"; level "2"; protein_id "ENSMUSP00000029087.3"; source "HAVANA"; tag "CCDS";
chr2	HAVANA	transcript	180589462	180593849	.	+	.	gene_id "ENSMUSG00000049401.10"; transcript_id "ENSMUST00000147070.1"; gene_name "Ogfr"; gene_status "KNOWN"; gene_type "protein_coding"; transcript_type "retained_intron"; transcript_status "KNOWN"; transcript_name "Ogfr-202"; talon_gene "7183"; talon_transcript "19139"; havana_transcript "OTTMUST00000039248.1"; level "2"; source "HAVANA"; transcript_support_level "2";
chr2	HAVANA	exon	180589462	180589621	.	+	.	gene_id "ENSMUSG00000049401.10"; transcript_id "ENSMUST00000147070.1"; gene_type "protein_coding"; gene_status "KNOWN"; gene_name "Ogfr"; transcript_type "retained_intron"; transcript_status "KNOWN"; transcript_name "Ogfr-202"; exon_number "1"; exon_id "ENSMUSE00000744731.1"; talon_gene "7183"; talon_transcript "19139"; talon_exon "102231"; exon_status "KNOWN"; level "2"; source "HAVANA";
chr2	HAVANA	exon	180590987	180591055	.	+	.	gene_id "ENSMUSG00000049401.10"; transcript_id "ENSMUST00000147070.1"; gene_type "protein_coding"; gene_status "KNOWN"; gene_name "Ogfr"; transcript_type "retained_intron"; transcript_status "KNOWN"; transcript_name "Ogfr-202"; exon_number "2"; exon_id "ENSMUSE00001298096.1"; talon_gene "7183"; talon_transcript "19139"; talon_exon "102220"; ccdsid "CCDS17179.1"; exon_status "KNOWN"; level "2"; protein_id "ENSMUSP00000029087.3"; source "HAVANA"; tag "CCDS";
chr2	HAVANA	exon	180591617	180591695	.	+	.	gene_id "ENSMUSG00000049401.10"; transcript_id "ENSMUST00000147070.1"; gene_type "protein_coding"; gene_status "KNOWN"; gene_name "Ogfr"; transcript_type "retained_intron"; transcript_status "KNOWN"; transcript_name "Ogfr-202"; exon_number "3"; exon_id "ENSMUSE00001307313.1"; talon_gene "7183"; talon_transcript "19139"; talon_exon "102222"; ccdsid "CCDS17179.1"; exon_status "KNOWN"; level "2"; protein_id "ENSMUSP00000029087.3"; source "HAVANA"; tag "CCDS";
chr2	HAVANA	exon	180592427	180592505	.	+	.	gene_id "ENSMUSG00000049401.10"; transcript_id "ENSMUST00000147070.1"; gene_type "protein_coding"; gene_status "KNOWN"; gene_name "Ogfr"; transcript_type "retained_intron"; transcript_status "KNOWN"; transcript_name "Ogfr-202"; exon_number "4"; exon_id "ENSMUSE00001277660.1"; talon_gene "7183"; talon_transcript "19139"; talon_exon "102224"; ccdsid "CCDS17179.1"; exon_status "KNOWN"; level "2"; protein_id "ENSMUSP00000029087.3"; source "HAVANA"; tag "CCDS";
chr2	HAVANA	exon	180593104	180593170	.	+	.	gene_id "ENSMUSG00000049401.10"; transcript_id "ENSMUST00000147070.1"; gene_type "protein_coding"; gene_status "KNOWN"; gene_name "Ogfr"; transcript_type "retained_intron"; transcript_status "KNOWN"; transcript_name "Ogfr-202"; exon_number "5"; exon_id "ENSMUSE00001278069.1"; talon_gene "7183"; talon_transcript "19139"; talon_exon "102226"; ccdsid "CCDS17179.1"; exon_status "KNOWN"; level "2"; protein_id "ENSMUSP00000029087.3"; source "HAVANA"; tag "CCDS";
chr2	HAVANA	exon	180593570	180593849	.	+	.	gene_id "ENSMUSG00000049401.10"; transcript_id "ENSMUST00000147070.1"; gene_type "protein_coding"; gene_status "KNOWN"; gene_name "Ogfr"; transcript_type "retained_intron"; transcript_status "KNOWN"; transcript_name "Ogfr-202"; exon_number "6"; exon_id "ENSMUSE00000757337.1"; talon_gene "7183"; talon_transcript "19139"; talon_exon "102232"; exon_status "KNOWN"; level "2"; source "HAVANA";
chr2	HAVANA	gene	180597790	180621298	.	+	.	gene_id "ENSMUSG00000027570.15"; gene_name "Col9a3"; gene_status "KNOWN"; gene_type "protein_coding"; talon_gene "7184"; havana_gene "OTTMUSG00000016344.3"; level "2";
chr2	HAVANA	transcript	180597790	180622189	.	+	.	gene_id "ENSMUSG00000027570.15"; transcript_id "ENSMUST00000132527.8"; gene_name "Col9a3"; gene_status "KNOWN"; gene_type "protein_coding"; transcript_type "protein_coding"; transcript_status "KNOWN"; transcript_name "Col9a3-203"; talon_gene "7184"; talon_transcript "19140"; ccdsid "CCDS17180.1"; havana_transcript "OTTMUST00000039291.3"; level "2"; protein_id "ENSMUSP00000128718.1"; source "HAVANA"; tag "CCDS"; transcript_support_level "5";
chr2	HAVANA	exon	180597790	180597860	.	+	.	gene_id "ENSMUSG00000027570.15"; transcript_id "ENSMUST00000132527.8"; gene_type "protein_coding"; gene_status "KNOWN"; gene_name "Col9a3"; transcript_type "protein_coding"; transcript_status "KNOWN"; transcript_name "Col9a3-203"; exon_number "1"; exon_id "ENSMUSE00000819568.1"; talon_gene "7184"; talon_transcript "19140"; talon_exon "102233"; ccdsid "CCDS17180.1"; exon_status "KNOWN"; level "2"; protein_id "ENSMUSP00000128718.1"; source "HAVANA"; tag "CCDS";
chr2	HAVANA	exon	180598097	180598325	.	+	.	gene_id "ENSMUSG00000027570.15"; transcript_id "ENSMUST00000132527.8"; gene_type "protein_coding"; gene_status "KNOWN"; gene_name "Col9a3"; transcript_type "protein_coding"; transcript_status "KNOWN"; transcript_name "Col9a3-203"; exon_number "2"; exon_id "ENSMUSE00000832805.1"; talon_gene "7184"; talon_transcript "19140"; talon_exon "102235"; ccdsid "CCDS17180.1"; exon_status "KNOWN"; level "2"; protein_id "ENSMUSP00000128718.1"; source "HAVANA"; tag "CCDS";
chr2	ENSEMBL	exon	180598866	180598934	.	+	.	gene_id "ENSMUSG00000027570.15"; transcript_id "ENSMUST00000132527.8"; gene_type "protein_coding"; gene_status "KNOWN"; gene_name "Col9a3"; transcript_type "protein_coding"; transcript_status "KNOWN"; transcript_name "Col9a3-203"; exon_number "3"; exon_id "ENSMUSE00000394745.3"; talon_gene "7184"; talon_transcript "19140"; talon_exon "102237"; ccdsid "CCDS17180.1"; exon_status "KNOWN"; level "3"; protein_id "ENSMUSP00000099348.1"; source "ENSEMBL"; tag "CCDS";
chr2	ENSEMBL	exon	180600045	180600080	.	+	.	gene_id "ENSMUSG00000027570.15"; transcript_id "ENSMUST00000132527.8"; gene_type "protein_coding"; gene_status "KNOWN"; gene_name "Col9a3"; transcript_type "protein_coding"; transcript_status "KNOWN"; transcript_name "Col9a3-203"; exon_number "4"; exon_id "ENSMUSE00001264689.1"; talon_gene "7184"; talon_transcript "19140"; talon_exon "102239"; ccdsid "CCDS17180.1"; exon_status "KNOWN"; level "3"; protein_id "ENSMUSP00000099348.1"; source "ENSEMBL"; tag "CCDS";
chr2	ENSEMBL	exon	180600522	180600593	.	+	.	gene_id "ENSMUSG00000027570.15"; transcript_id "ENSMUST00000132527.8"; gene_type "protein_coding"; gene_status "KNOWN"; gene_name "Col9a3"; transcript_type "protein_coding"; transcript_status "KNOWN"; transcript_name "Col9a3-203"; exon_number "5"; exon_id "ENSMUSE00001295412.1"; talon_gene "7184"; talon_transcript "19140"; talon_exon "102241"; ccdsid "CCDS17180.1"; exon_status "KNOWN"; level "3"; protein_id "ENSMUSP00000099348.1"; source "ENSEMBL"; tag "CCDS";
chr2	ENSEMBL	exon	180601582	180601635	.	+	.	gene_id "ENSMUSG00000027570.15"; transcript_id "ENSMUST00000132527.8"; gene_type "protein_coding"; gene_status "KNOWN"; gene_name "Col9a3"; transcript_type "protein_coding"; transcript_status "KNOWN"; transcript_name "Col9a3-203"; exon_number "6"; exon_id "ENSMUSE00001269430.1"; talon_gene "7184"; talon_transcript "19140"; talon_exon "102243"; ccdsid "CCDS17180.1"; exon_status "KNOWN"; level "3"; protein_id "ENSMUSP00000099348.1"; source "ENSEMBL"; tag "CCDS";
chr2	ENSEMBL	exon	180602642	180602677	.	+	.	gene_id "ENSMUSG00000027570.15"; transcript_id "ENSMUST00000132527.8"; gene_type "protein_coding"; gene_status "KNOWN"; gene_name "Col9a3"; transcript_type "protein_coding"; transcript_status "KNOWN"; transcript_name "Col9a3-203"; exon_number "7"; exon_id "ENSMUSE00001278574.1"; talon_gene "7184"; talon_transcript "19140"; talon_exon "102245"; ccdsid "CCDS17180.1"; exon_status "KNOWN"; level "3"; protein_id "ENSMUSP00000099348.1"; source "ENSEMBL"; tag "CCDS";
chr2	ENSEMBL	exon	180603102	180603125	.	+	.	gene_id "ENSMUSG00000027570.15"; transcript_id "ENSMUST00000132527.8"; gene_type "protein_coding"; gene_status "KNOWN"; gene_name "Col9a3"; transcript_type "protein_coding"; transcript_status "KNOWN"; transcript_name "Col9a3-203"; exon_number "8"; exon_id "ENSMUSE00001208785.1"; talon_gene "7184"; talon_transcript "19140"; talon_exon "102247"; ccdsid "CCDS17180.1"; exon_status "KNOWN"; level "3"; protein_id "ENSMUSP00000099348.1"; source "ENSEMBL"; tag "CCDS";
chr2	ENSEMBL	exon	180603357	180603410	.	+	.	gene_id "ENSMUSG00000027570.15"; transcript_id "ENSMUST00000132527.8"; gene_type "protein_coding"; gene_status "KNOWN"; gene_name "Col9a3"; transcript_type "protein_coding"; transcript_status "KNOWN"; transcript_name "Col9a3-203"; exon_number "9"; exon_id "ENSMUSE00001242933.1"; talon_gene "7184"; talon_transcript "19140"; talon_exon "102249"; ccdsid "CCDS17180.1"; exon_status "KNOWN"; level "3"; protein_id "ENSMUSP00000099348.1"; source "ENSEMBL"; tag "CCDS";
chr2	ENSEMBL	exon	180603749	180603802	.	+	.	gene_id "ENSMUSG00000027570.15"; transcript_id "ENSMUST00000132527.8"; gene_type "protein_coding"; gene_status "KNOWN"; gene_name "Col9a3"; transcript_type "protein_coding"; transcript_status "KNOWN"; transcript_name "Col9a3-203"; exon_number "10"; exon_id "ENSMUSE00001216785.1"; talon_gene "7184"; talon_transcript "19140"; talon_exon "102251"; ccdsid "CCDS17180.1"; exon_status "KNOWN"; level "3"; protein_id "ENSMUSP00000099348.1"; source "ENSEMBL"; tag "CCDS";
chr2	ENSEMBL	exon	180604134	180604175	.	+	.	gene_id "ENSMUSG00000027570.15"; transcript_id "ENSMUST00000132527.8"; gene_type "protein_coding"; gene_status "KNOWN"; gene_name "Col9a3"; transcript_type "protein_coding"; transcript_status "KNOWN"; transcript_name "Col9a3-203"; exon_number "11"; exon_id "ENSMUSE00001268572.1"; talon_gene "7184"; talon_transcript "19140"; talon_exon "102253"; ccdsid "CCDS17180.1"; exon_status "KNOWN"; level "3"; protein_id "ENSMUSP00000099348.1"; source "ENSEMBL"; tag "CCDS";
chr2	ENSEMBL	exon	180605218	180605274	.	+	.	gene_id "ENSMUSG00000027570.15"; transcript_id "ENSMUST00000132527.8"; gene_type "protein_coding"; gene_status "KNOWN"; gene_name "Col9a3"; transcript_type "protein_coding"; transcript_status "KNOWN"; transcript_name "Col9a3-203"; exon_number "12"; exon_id "ENSMUSE00001299500.1"; talon_gene "7184"; talon_transcript "19140"; talon_exon "102255"; ccdsid "CCDS17180.1"; exon_status "KNOWN"; level "3"; protein_id "ENSMUSP00000099348.1"; source "ENSEMBL"; tag "CCDS";
chr2	ENSEMBL	exon	180605727	180605780	.	+	.	gene_id "ENSMUSG00000027570.15"; transcript_id "ENSMUST00000132527.8"; gene_type "protein_coding"; gene_status "KNOWN"; gene_name "Col9a3"; transcript_type "protein_coding"; transcript_status "KNOWN"; transcript_name "Col9a3-203"; exon_number "13"; exon_id "ENSMUSE00001283393.1"; talon_gene "7184"; talon_transcript "19140"; talon_exon "102257"; ccdsid "CCDS17180.1"; exon_status "KNOWN"; level "3"; protein_id "ENSMUSP00000099348.1"; source "ENSEMBL"; tag "CCDS";
chr2	ENSEMBL	exon	180606475	180606528	.	+	.	gene_id "ENSMUSG00000027570.15"; transcript_id "ENSMUST00000132527.8"; gene_type "protein_coding"; gene_status "KNOWN"; gene_name "Col9a3"; transcript_type "protein_coding"; transcript_status "KNOWN"; transcript_name "Col9a3-203"; exon_number "14"; exon_id "ENSMUSE00001282232.1"; talon_gene "7184"; talon_transcript "19140"; talon_exon "102259"; ccdsid "CCDS17180.1"; exon_status "KNOWN"; level "3"; protein_id "ENSMUSP00000099348.1"; source "ENSEMBL"; tag "CCDS";
chr2	ENSEMBL	exon	180606808	180606861	.	+	.	gene_id "ENSMUSG00000027570.15"; transcript_id "ENSMUST00000132527.8"; gene_type "protein_coding"; gene_status "KNOWN"; gene_name "Col9a3"; transcript_type "protein_coding"; transcript_status "KNOWN"; transcript_name "Col9a3-203"; exon_number "15"; exon_id "ENSMUSE00001211275.1"; talon_gene "7184"; talon_transcript "19140"; talon_exon "102261"; ccdsid "CCDS17180.1"; exon_status "KNOWN"; level "3"; protein_id "ENSMUSP00000099348.1"; source "ENSEMBL"; tag "CCDS";
chr2	ENSEMBL	exon	180607083	180607136	.	+	.	gene_id "ENSMUSG00000027570.15"; transcript_id "ENSMUST00000132527.8"; gene_type "protein_coding"; gene_status "KNOWN"; gene_name "Col9a3"; transcript_type "protein_coding"; transcript_status "KNOWN"; transcript_name "Col9a3-203"; exon_number "16"; exon_id "ENSMUSE00001273946.1"; talon_gene "7184"; talon_transcript "19140"; talon_exon "102263"; ccdsid "CCDS17180.1"; exon_status "KNOWN"; level "3"; protein_id "ENSMUSP00000099348.1"; source "ENSEMBL"; tag "CCDS";
chr2	ENSEMBL	exon	180607627	180607680	.	+	.	gene_id "ENSMUSG00000027570.15"; transcript_id "ENSMUST00000132527.8"; gene_type "protein_coding"; gene_status "KNOWN"; gene_name "Col9a3"; transcript_type "protein_coding"; transcript_status "KNOWN"; transcript_name "Col9a3-203"; exon_number "17"; exon_id "ENSMUSE00001228150.1"; talon_gene "7184"; talon_transcript "19140"; talon_exon "102265"; ccdsid "CCDS17180.1"; exon_status "KNOWN"; level "3"; protein_id "ENSMUSP00000099348.1"; source "ENSEMBL"; tag "CCDS";
chr2	ENSEMBL	exon	180608432	180608485	.	+	.	gene_id "ENSMUSG00000027570.15"; transcript_id "ENSMUST00000132527.8"; gene_type "protein_coding"; gene_status "KNOWN"; gene_name "Col9a3"; transcript_type "protein_coding"; transcript_status "KNOWN"; transcript_name "Col9a3-203"; exon_number "18"; exon_id "ENSMUSE00001239477.1"; talon_gene "7184"; talon_transcript "19140"; talon_exon "102267"; ccdsid "CCDS17180.1"; exon_status "KNOWN"; level "3"; protein_id "ENSMUSP00000099348.1"; source "ENSEMBL"; tag "CCDS";
chr2	ENSEMBL	exon	180609326	180609379	.	+	.	gene_id "ENSMUSG00000027570.15"; transcript_id "ENSMUST00000132527.8"; gene_type "protein_coding"; gene_status "KNOWN"; gene_name "Col9a3"; transcript_type "protein_coding"; transcript_status "KNOWN"; transcript_name "Col9a3-203"; exon_number "19"; exon_id "ENSMUSE00001310346.1"; talon_gene "7184"; talon_transcript "19140"; talon_exon "102269"; ccdsid "CCDS17180.1"; exon_status "KNOWN"; level "3"; protein_id "ENSMUSP00000099348.1"; source "ENSEMBL"; tag "CCDS";
chr2	ENSEMBL	exon	180609481	180609534	.	+	.	gene_id "ENSMUSG00000027570.15"; transcript_id "ENSMUST00000132527.8"; gene_type "protein_coding"; gene_status "KNOWN"; gene_name "Col9a3"; transcript_type "protein_coding"; transcript_status "KNOWN"; transcript_name "Col9a3-203"; exon_number "20"; exon_id "ENSMUSE00001274834.1"; talon_gene "7184"; talon_transcript "19140"; talon_exon "102271"; ccdsid "CCDS17180.1"; exon_status "KNOWN"; level "3"; protein_id "ENSMUSP00000099348.1"; source "ENSEMBL"; tag "CCDS";
chr2	ENSEMBL	exon	180610056	180610100	.	+	.	gene_id "ENSMUSG00000027570.15"; transcript_id "ENSMUST00000132527.8"; gene_type "protein_coding"; gene_status "KNOWN"; gene_name "Col9a3"; transcript_type "protein_coding"; transcript_status "KNOWN"; transcript_name "Col9a3-203"; exon_number "21"; exon_id "ENSMUSE00001214767.1"; talon_gene "7184"; talon_transcript "19140"; talon_exon "102273"; ccdsid "CCDS17180.1"; exon_status "KNOWN"; level "3"; protein_id "ENSMUSP00000099348.1"; source "ENSEMBL"; tag "CCDS";
chr2	ENSEMBL	exon	180610190	180610243	.	+	.	gene_id "ENSMUSG00000027570.15"; transcript_id "ENSMUST00000132527.8"; gene_type "protein_coding"; gene_status "KNOWN"; gene_name "Col9a3"; transcript_type "protein_coding"; transcript_status "KNOWN"; transcript_name "Col9a3-203"; exon_number "22"; exon_id "ENSMUSE00001273861.1"; talon_gene "7184"; talon_transcript "19140"; talon_exon "102275"; ccdsid "CCDS17180.1"; exon_status "KNOWN"; level "3"; protein_id "ENSMUSP00000099348.1"; source "ENSEMBL"; tag "CCDS";
chr2	ENSEMBL	exon	180610660	180610713	.	+	.	gene_id "ENSMUSG00000027570.15"; transcript_id "ENSMUST00000132527.8"; gene_type "protein_coding"; gene_status "KNOWN"; gene_name "Col9a3"; transcript_type "protein_coding"; transcript_status "KNOWN"; transcript_name "Col9a3-203"; exon_number "23"; exon_id "ENSMUSE00001312386.1"; talon_gene "7184"; talon_transcript "19140"; talon_exon "102277"; ccdsid "CCDS17180.1"; exon_status "KNOWN"; level "3"; protein_id "ENSMUSP00000099348.1"; source "ENSEMBL"; tag "CCDS";
chr2	ENSEMBL	exon	180611260	180611313	.	+	.	gene_id "ENSMUSG00000027570.15"; transcript_id "ENSMUST00000132527.8"; gene_type "protein_coding"; gene_status "KNOWN"; gene_name "Col9a3"; transcript_type "protein_coding"; transcript_status "KNOWN"; transcript_name "Col9a3-203"; exon_number "24"; exon_id "ENSMUSE00001261449.1"; talon_gene "7184"; talon_transcript "19140"; talon_exon "102279"; ccdsid "CCDS17180.1"; exon_status "KNOWN"; level "3"; protein_id "ENSMUSP00000099348.1"; source "ENSEMBL"; tag "CCDS";
chr2	ENSEMBL	exon	180611429	180611500	.	+	.	gene_id "ENSMUSG00000027570.15"; transcript_id "ENSMUST00000132527.8"; gene_type "protein_coding"; gene_status "KNOWN"; gene_name "Col9a3"; transcript_type "protein_coding"; transcript_status "KNOWN"; transcript_name "Col9a3-203"; exon_number "25"; exon_id "ENSMUSE00001292246.1"; talon_gene "7184"; talon_transcript "19140"; talon_exon "102281"; ccdsid "CCDS17180.1"; exon_status "KNOWN"; level "3"; protein_id "ENSMUSP00000099348.1"; source "ENSEMBL"; tag "CCDS";
chr2	ENSEMBL	exon	180612954	180612989	.	+	.	gene_id "ENSMUSG00000027570.15"; transcript_id "ENSMUST00000132527.8"; gene_type "protein_coding"; gene_status "KNOWN"; gene_name "Col9a3"; transcript_type "protein_coding"; transcript_status "KNOWN"; transcript_name "Col9a3-203"; exon_number "26"; exon_id "ENSMUSE00000546235.1"; talon_gene "7184"; talon_transcript "19140"; talon_exon "102283"; ccdsid "CCDS17180.1"; exon_status "KNOWN"; level "3"; protein_id "ENSMUSP00000099348.1"; source "ENSEMBL"; tag "CCDS";
chr2	ENSEMBL	exon	180614147	180614191	.	+	.	gene_id "ENSMUSG00000027570.15"; transcript_id "ENSMUST00000132527.8"; gene_type "protein_coding"; gene_status "KNOWN"; gene_name "Col9a3"; transcript_type "protein_coding"; transcript_status "KNOWN"; transcript_name "Col9a3-203"; exon_number "27"; exon_id "ENSMUSE00000363682.2"; talon_gene "7184"; talon_transcript "19140"; talon_exon "102285"; ccdsid "CCDS17180.1"; exon_status "KNOWN"; level "3"; protein_id "ENSMUSP00000099348.1"; source "ENSEMBL"; tag "CCDS";
chr2	ENSEMBL	exon	180615288	180615320	.	+	.	gene_id "ENSMUSG00000027570.15"; transcript_id "ENSMUST00000132527.8"; gene_type "protein_coding"; gene_status "KNOWN"; gene_name "Col9a3"; transcript_type "protein_coding"; transcript_status "KNOWN"; transcript_name "Col9a3-203"; exon_number "28"; exon_id "ENSMUSE00001214488.1"; talon_gene "7184"; talon_transcript "19140"; talon_exon "102287"; ccdsid "CCDS17180.1"; exon_status "KNOWN"; level "3"; protein_id "ENSMUSP00000099348.1"; source "ENSEMBL"; tag "CCDS";
chr2	ENSEMBL	exon	180615477	180615623	.	+	.	gene_id "ENSMUSG00000027570.15"; transcript_id "ENSMUST00000132527.8"; gene_type "protein_coding"; gene_status "KNOWN"; gene_name "Col9a3"; transcript_type "protein_coding"; transcript_status "KNOWN"; transcript_name "Col9a3-203"; exon_number "29"; exon_id "ENSMUSE00001235800.1"; talon_gene "7184"; talon_transcript "19140"; talon_exon "102289"; ccdsid "CCDS17180.1"; exon_status "KNOWN"; level "3"; protein_id "ENSMUSP00000099348.1"; source "ENSEMBL"; tag "CCDS";
chr2	ENSEMBL	exon	180615803	180615857	.	+	.	gene_id "ENSMUSG00000027570.15"; transcript_id "ENSMUST00000132527.8"; gene_type "protein_coding"; gene_status "KNOWN"; gene_name "Col9a3"; transcript_type "protein_coding"; transcript_status "KNOWN"; transcript_name "Col9a3-203"; exon_number "30"; exon_id "ENSMUSE00001205735.1"; talon_gene "7184"; talon_transcript "19140"; talon_exon "102291"; ccdsid "CCDS17180.1"; exon_status "KNOWN"; level "3"; protein_id "ENSMUSP00000099348.1"; source "ENSEMBL"; tag "CCDS";
chr2	ENSEMBL	exon	180616381	180616563	.	+	.	gene_id "ENSMUSG00000027570.15"; transcript_id "ENSMUST00000132527.8"; gene_type "protein_coding"; gene_status "KNOWN"; gene_name "Col9a3"; transcript_type "protein_coding"; transcript_status "KNOWN"; transcript_name "Col9a3-203"; exon_number "31"; exon_id "ENSMUSE00001278216.1"; talon_gene "7184"; talon_transcript "19140"; talon_exon "102293"; ccdsid "CCDS17180.1"; exon_status "KNOWN"; level "3"; protein_id "ENSMUSP00000099348.1"; source "ENSEMBL"; tag "CCDS";
chr2	ENSEMBL	exon	180619693	180619770	.	+	.	gene_id "ENSMUSG00000027570.15"; transcript_id "ENSMUST00000132527.8"; gene_type "protein_coding"; gene_status "KNOWN"; gene_name "Col9a3"; transcript_type "protein_coding"; transcript_status "KNOWN"; transcript_name "Col9a3-203"; exon_number "32"; exon_id "ENSMUSE00001212606.1"; talon_gene "7184"; talon_transcript "19140"; talon_exon "102295"; ccdsid "CCDS17180.1"; exon_status "KNOWN"; level "3"; protein_id "ENSMUSP00000099348.1"; source "ENSEMBL"; tag "CCDS";
chr2	HAVANA	exon	180621230	180622189	.	+	.	gene_id "ENSMUSG00000027570.15"; transcript_id "ENSMUST00000132527.8"; gene_type "protein_coding"; gene_status "KNOWN"; gene_name "Col9a3"; transcript_type "protein_coding"; transcript_status "KNOWN"; transcript_name "Col9a3-203"; exon_number "33"; exon_id "ENSMUSE00000913414.1"; talon_gene "7184"; talon_transcript "19140"; talon_exon "102297"; ccdsid "CCDS17180.1"; exon_status "KNOWN"; level "2"; protein_id "ENSMUSP00000128718.1"; source "HAVANA"; tag "CCDS";
chr2	ENSEMBL	transcript	180598222	180622185	.	+	.	gene_id "ENSMUSG00000027570.15"; transcript_id "ENSMUST00000103059.1"; gene_name "Col9a3"; gene_status "KNOWN"; gene_type "protein_coding"; transcript_type "protein_coding"; transcript_status "KNOWN"; transcript_name "Col9a3-201"; talon_gene "7184"; talon_transcript "19141"; ccdsid "CCDS17180.1"; level "3"; protein_id "ENSMUSP00000099348.1"; source "ENSEMBL"; tag "CCDS"; transcript_support_level "1";
chr2	ENSEMBL	exon	180598222	180598325	.	+	.	gene_id "ENSMUSG00000027570.15"; transcript_id "ENSMUST00000103059.1"; gene_type "protein_coding"; gene_status "KNOWN"; gene_name "Col9a3"; transcript_type "protein_coding"; transcript_status "KNOWN"; transcript_name "Col9a3-201"; exon_number "1"; exon_id "ENSMUSE00000661142.1"; talon_gene "7184"; talon_transcript "19141"; talon_exon "102298"; ccdsid "CCDS17180.1"; exon_status "KNOWN"; level "3"; protein_id "ENSMUSP00000099348.1"; source "ENSEMBL"; tag "CCDS";
chr2	ENSEMBL	exon	180598866	180598934	.	+	.	gene_id "ENSMUSG00000027570.15"; transcript_id "ENSMUST00000103059.1"; gene_type "protein_coding"; gene_status "KNOWN"; gene_name "Col9a3"; transcript_type "protein_coding"; transcript_status "KNOWN"; transcript_name "Col9a3-201"; exon_number "2"; exon_id "ENSMUSE00000394745.3"; talon_gene "7184"; talon_transcript "19141"; talon_exon "102237"; ccdsid "CCDS17180.1"; exon_status "KNOWN"; level "3"; protein_id "ENSMUSP00000099348.1"; source "ENSEMBL"; tag "CCDS";
chr2	ENSEMBL	exon	180600045	180600080	.	+	.	gene_id "ENSMUSG00000027570.15"; transcript_id "ENSMUST00000103059.1"; gene_type "protein_coding"; gene_status "KNOWN"; gene_name "Col9a3"; transcript_type "protein_coding"; transcript_status "KNOWN"; transcript_name "Col9a3-201"; exon_number "3"; exon_id "ENSMUSE00001264689.1"; talon_gene "7184"; talon_transcript "19141"; talon_exon "102239"; ccdsid "CCDS17180.1"; exon_status "KNOWN"; level "3"; protein_id "ENSMUSP00000099348.1"; source "ENSEMBL"; tag "CCDS";
chr2	ENSEMBL	exon	180600522	180600593	.	+	.	gene_id "ENSMUSG00000027570.15"; transcript_id "ENSMUST00000103059.1"; gene_type "protein_coding"; gene_status "KNOWN"; gene_name "Col9a3"; transcript_type "protein_coding"; transcript_status "KNOWN"; transcript_name "Col9a3-201"; exon_number "4"; exon_id "ENSMUSE00001295412.1"; talon_gene "7184"; talon_transcript "19141"; talon_exon "102241"; ccdsid "CCDS17180.1"; exon_status "KNOWN"; level "3"; protein_id "ENSMUSP00000099348.1"; source "ENSEMBL"; tag "CCDS";
chr2	ENSEMBL	exon	180601582	180601635	.	+	.	gene_id "ENSMUSG00000027570.15"; transcript_id "ENSMUST00000103059.1"; gene_type "protein_coding"; gene_status "KNOWN"; gene_name "Col9a3"; transcript_type "protein_coding"; transcript_status "KNOWN"; transcript_name "Col9a3-201"; exon_number "5"; exon_id "ENSMUSE00001269430.1"; talon_gene "7184"; talon_transcript "19141"; talon_exon "102243"; ccdsid "CCDS17180.1"; exon_status "KNOWN"; level "3"; protein_id "ENSMUSP00000099348.1"; source "ENSEMBL"; tag "CCDS";
chr2	ENSEMBL	exon	180602642	180602677	.	+	.	gene_id "ENSMUSG00000027570.15"; transcript_id "ENSMUST00000103059.1"; gene_type "protein_coding"; gene_status "KNOWN"; gene_name "Col9a3"; transcript_type "protein_coding"; transcript_status "KNOWN"; transcript_name "Col9a3-201"; exon_number "6"; exon_id "ENSMUSE00001278574.1"; talon_gene "7184"; talon_transcript "19141"; talon_exon "102245"; ccdsid "CCDS17180.1"; exon_status "KNOWN"; level "3"; protein_id "ENSMUSP00000099348.1"; source "ENSEMBL"; tag "CCDS";
chr2	ENSEMBL	exon	180603102	180603125	.	+	.	gene_id "ENSMUSG00000027570.15"; transcript_id "ENSMUST00000103059.1"; gene_type "protein_coding"; gene_status "KNOWN"; gene_name "Col9a3"; transcript_type "protein_coding"; transcript_status "KNOWN"; transcript_name "Col9a3-201"; exon_number "7"; exon_id "ENSMUSE00001208785.1"; talon_gene "7184"; talon_transcript "19141"; talon_exon "102247"; ccdsid "CCDS17180.1"; exon_status "KNOWN"; level "3"; protein_id "ENSMUSP00000099348.1"; source "ENSEMBL"; tag "CCDS";
chr2	ENSEMBL	exon	180603357	180603410	.	+	.	gene_id "ENSMUSG00000027570.15"; transcript_id "ENSMUST00000103059.1"; gene_type "protein_coding"; gene_status "KNOWN"; gene_name "Col9a3"; transcript_type "protein_coding"; transcript_status "KNOWN"; transcript_name "Col9a3-201"; exon_number "8"; exon_id "ENSMUSE00001242933.1"; talon_gene "7184"; talon_transcript "19141"; talon_exon "102249"; ccdsid "CCDS17180.1"; exon_status "KNOWN"; level "3"; protein_id "ENSMUSP00000099348.1"; source "ENSEMBL"; tag "CCDS";
chr2	ENSEMBL	exon	180603749	180603802	.	+	.	gene_id "ENSMUSG00000027570.15"; transcript_id "ENSMUST00000103059.1"; gene_type "protein_coding"; gene_status "KNOWN"; gene_name "Col9a3"; transcript_type "protein_coding"; transcript_status "KNOWN"; transcript_name "Col9a3-201"; exon_number "9"; exon_id "ENSMUSE00001216785.1"; talon_gene "7184"; talon_transcript "19141"; talon_exon "102251"; ccdsid "CCDS17180.1"; exon_status "KNOWN"; level "3"; protein_id "ENSMUSP00000099348.1"; source "ENSEMBL"; tag "CCDS";
chr2	ENSEMBL	exon	180604134	180604175	.	+	.	gene_id "ENSMUSG00000027570.15"; transcript_id "ENSMUST00000103059.1"; gene_type "protein_coding"; gene_status "KNOWN"; gene_name "Col9a3"; transcript_type "protein_coding"; transcript_status "KNOWN"; transcript_name "Col9a3-201"; exon_number "10"; exon_id "ENSMUSE00001268572.1"; talon_gene "7184"; talon_transcript "19141"; talon_exon "102253"; ccdsid "CCDS17180.1"; exon_status "KNOWN"; level "3"; protein_id "ENSMUSP00000099348.1"; source "ENSEMBL"; tag "CCDS";
chr2	ENSEMBL	exon	180605218	180605274	.	+	.	gene_id "ENSMUSG00000027570.15"; transcript_id "ENSMUST00000103059.1"; gene_type "protein_coding"; gene_status "KNOWN"; gene_name "Col9a3"; transcript_type "protein_coding"; transcript_status "KNOWN"; transcript_name "Col9a3-201"; exon_number "11"; exon_id "ENSMUSE00001299500.1"; talon_gene "7184"; talon_transcript "19141"; talon_exon "102255"; ccdsid "CCDS17180.1"; exon_status "KNOWN"; level "3"; protein_id "ENSMUSP00000099348.1"; source "ENSEMBL"; tag "CCDS";
chr2	ENSEMBL	exon	180605727	180605780	.	+	.	gene_id "ENSMUSG00000027570.15"; transcript_id "ENSMUST00000103059.1"; gene_type "protein_coding"; gene_status "KNOWN"; gene_name "Col9a3"; transcript_type "protein_coding"; transcript_status "KNOWN"; transcript_name "Col9a3-201"; exon_number "12"; exon_id "ENSMUSE00001283393.1"; talon_gene "7184"; talon_transcript "19141"; talon_exon "102257"; ccdsid "CCDS17180.1"; exon_status "KNOWN"; level "3"; protein_id "ENSMUSP00000099348.1"; source "ENSEMBL"; tag "CCDS";
chr2	ENSEMBL	exon	180606475	180606528	.	+	.	gene_id "ENSMUSG00000027570.15"; transcript_id "ENSMUST00000103059.1"; gene_type "protein_coding"; gene_status "KNOWN"; gene_name "Col9a3"; transcript_type "protein_coding"; transcript_status "KNOWN"; transcript_name "Col9a3-201"; exon_number "13"; exon_id "ENSMUSE00001282232.1"; talon_gene "7184"; talon_transcript "19141"; talon_exon "102259"; ccdsid "CCDS17180.1"; exon_status "KNOWN"; level "3"; protein_id "ENSMUSP00000099348.1"; source "ENSEMBL"; tag "CCDS";
chr2	ENSEMBL	exon	180606808	180606861	.	+	.	gene_id "ENSMUSG00000027570.15"; transcript_id "ENSMUST00000103059.1"; gene_type "protein_coding"; gene_status "KNOWN"; gene_name "Col9a3"; transcript_type "protein_coding"; transcript_status "KNOWN"; transcript_name "Col9a3-201"; exon_number "14"; exon_id "ENSMUSE00001211275.1"; talon_gene "7184"; talon_transcript "19141"; talon_exon "102261"; ccdsid "CCDS17180.1"; exon_status "KNOWN"; level "3"; protein_id "ENSMUSP00000099348.1"; source "ENSEMBL"; tag "CCDS";
chr2	ENSEMBL	exon	180607083	180607136	.	+	.	gene_id "ENSMUSG00000027570.15"; transcript_id "ENSMUST00000103059.1"; gene_type "protein_coding"; gene_status "KNOWN"; gene_name "Col9a3"; transcript_type "protein_coding"; transcript_status "KNOWN"; transcript_name "Col9a3-201"; exon_number "15"; exon_id "ENSMUSE00001273946.1"; talon_gene "7184"; talon_transcript "19141"; talon_exon "102263"; ccdsid "CCDS17180.1"; exon_status "KNOWN"; level "3"; protein_id "ENSMUSP00000099348.1"; source "ENSEMBL"; tag "CCDS";
chr2	ENSEMBL	exon	180607627	180607680	.	+	.	gene_id "ENSMUSG00000027570.15"; transcript_id "ENSMUST00000103059.1"; gene_type "protein_coding"; gene_status "KNOWN"; gene_name "Col9a3"; transcript_type "protein_coding"; transcript_status "KNOWN"; transcript_name "Col9a3-201"; exon_number "16"; exon_id "ENSMUSE00001228150.1"; talon_gene "7184"; talon_transcript "19141"; talon_exon "102265"; ccdsid "CCDS17180.1"; exon_status "KNOWN"; level "3"; protein_id "ENSMUSP00000099348.1"; source "ENSEMBL"; tag "CCDS";
chr2	ENSEMBL	exon	180608432	180608485	.	+	.	gene_id "ENSMUSG00000027570.15"; transcript_id "ENSMUST00000103059.1"; gene_type "protein_coding"; gene_status "KNOWN"; gene_name "Col9a3"; transcript_type "protein_coding"; transcript_status "KNOWN"; transcript_name "Col9a3-201"; exon_number "17"; exon_id "ENSMUSE00001239477.1"; talon_gene "7184"; talon_transcript "19141"; talon_exon "102267"; ccdsid "CCDS17180.1"; exon_status "KNOWN"; level "3"; protein_id "ENSMUSP00000099348.1"; source "ENSEMBL"; tag "CCDS";
chr2	ENSEMBL	exon	180609326	180609379	.	+	.	gene_id "ENSMUSG00000027570.15"; transcript_id "ENSMUST00000103059.1"; gene_type "protein_coding"; gene_status "KNOWN"; gene_name "Col9a3"; transcript_type "protein_coding"; transcript_status "KNOWN"; transcript_name "Col9a3-201"; exon_number "18"; exon_id "ENSMUSE00001310346.1"; talon_gene "7184"; talon_transcript "19141"; talon_exon "102269"; ccdsid "CCDS17180.1"; exon_status "KNOWN"; level "3"; protein_id "ENSMUSP00000099348.1"; source "ENSEMBL"; tag "CCDS";
chr2	ENSEMBL	exon	180609481	180609534	.	+	.	gene_id "ENSMUSG00000027570.15"; transcript_id "ENSMUST00000103059.1"; gene_type "protein_coding"; gene_status "KNOWN"; gene_name "Col9a3"; transcript_type "protein_coding"; transcript_status "KNOWN"; transcript_name "Col9a3-201"; exon_number "19"; exon_id "ENSMUSE00001274834.1"; talon_gene "7184"; talon_transcript "19141"; talon_exon "102271"; ccdsid "CCDS17180.1"; exon_status "KNOWN"; level "3"; protein_id "ENSMUSP00000099348.1"; source "ENSEMBL"; tag "CCDS";
chr2	ENSEMBL	exon	180610056	180610100	.	+	.	gene_id "ENSMUSG00000027570.15"; transcript_id "ENSMUST00000103059.1"; gene_type "protein_coding"; gene_status "KNOWN"; gene_name "Col9a3"; transcript_type "protein_coding"; transcript_status "KNOWN"; transcript_name "Col9a3-201"; exon_number "20"; exon_id "ENSMUSE00001214767.1"; talon_gene "7184"; talon_transcript "19141"; talon_exon "102273"; ccdsid "CCDS17180.1"; exon_status "KNOWN"; level "3"; protein_id "ENSMUSP00000099348.1"; source "ENSEMBL"; tag "CCDS";
chr2	ENSEMBL	exon	180610190	180610243	.	+	.	gene_id "ENSMUSG00000027570.15"; transcript_id "ENSMUST00000103059.1"; gene_type "protein_coding"; gene_status "KNOWN"; gene_name "Col9a3"; transcript_type "protein_coding"; transcript_status "KNOWN"; transcript_name "Col9a3-201"; exon_number "21"; exon_id "ENSMUSE00001273861.1"; talon_gene "7184"; talon_transcript "19141"; talon_exon "102275"; ccdsid "CCDS17180.1"; exon_status "KNOWN"; level "3"; protein_id "ENSMUSP00000099348.1"; source "ENSEMBL"; tag "CCDS";
chr2	ENSEMBL	exon	180610660	180610713	.	+	.	gene_id "ENSMUSG00000027570.15"; transcript_id "ENSMUST00000103059.1"; gene_type "protein_coding"; gene_status "KNOWN"; gene_name "Col9a3"; transcript_type "protein_coding"; transcript_status "KNOWN"; transcript_name "Col9a3-201"; exon_number "22"; exon_id "ENSMUSE00001312386.1"; talon_gene "7184"; talon_transcript "19141"; talon_exon "102277"; ccdsid "CCDS17180.1"; exon_status "KNOWN"; level "3"; protein_id "ENSMUSP00000099348.1"; source "ENSEMBL"; tag "CCDS";
chr2	ENSEMBL	exon	180611260	180611313	.	+	.	gene_id "ENSMUSG00000027570.15"; transcript_id "ENSMUST00000103059.1"; gene_type "protein_coding"; gene_status "KNOWN"; gene_name "Col9a3"; transcript_type "protein_coding"; transcript_status "KNOWN"; transcript_name "Col9a3-201"; exon_number "23"; exon_id "ENSMUSE00001261449.1"; talon_gene "7184"; talon_transcript "19141"; talon_exon "102279"; ccdsid "CCDS17180.1"; exon_status "KNOWN"; level "3"; protein_id "ENSMUSP00000099348.1"; source "ENSEMBL"; tag "CCDS";
chr2	ENSEMBL	exon	180611429	180611500	.	+	.	gene_id "ENSMUSG00000027570.15"; transcript_id "ENSMUST00000103059.1"; gene_type "protein_coding"; gene_status "KNOWN"; gene_name "Col9a3"; transcript_type "protein_coding"; transcript_status "KNOWN"; transcript_name "Col9a3-201"; exon_number "24"; exon_id "ENSMUSE00001292246.1"; talon_gene "7184"; talon_transcript "19141"; talon_exon "102281"; ccdsid "CCDS17180.1"; exon_status "KNOWN"; level "3"; protein_id "ENSMUSP00000099348.1"; source "ENSEMBL"; tag "CCDS";
chr2	ENSEMBL	exon	180612954	180612989	.	+	.	gene_id "ENSMUSG00000027570.15"; transcript_id "ENSMUST00000103059.1"; gene_type "protein_coding"; gene_status "KNOWN"; gene_name "Col9a3"; transcript_type "protein_coding"; transcript_status "KNOWN"; transcript_name "Col9a3-201"; exon_number "25"; exon_id "ENSMUSE00000546235.1"; talon_gene "7184"; talon_transcript "19141"; talon_exon "102283"; ccdsid "CCDS17180.1"; exon_status "KNOWN"; level "3"; protein_id "ENSMUSP00000099348.1"; source "ENSEMBL"; tag "CCDS";
chr2	ENSEMBL	exon	180614147	180614191	.	+	.	gene_id "ENSMUSG00000027570.15"; transcript_id "ENSMUST00000103059.1"; gene_type "protein_coding"; gene_status "KNOWN"; gene_name "Col9a3"; transcript_type "protein_coding"; transcript_status "KNOWN"; transcript_name "Col9a3-201"; exon_number "26"; exon_id "ENSMUSE00000363682.2"; talon_gene "7184"; talon_transcript "19141"; talon_exon "102285"; ccdsid "CCDS17180.1"; exon_status "KNOWN"; level "3"; protein_id "ENSMUSP00000099348.1"; source "ENSEMBL"; tag "CCDS";
chr2	ENSEMBL	exon	180615288	180615320	.	+	.	gene_id "ENSMUSG00000027570.15"; transcript_id "ENSMUST00000103059.1"; gene_type "protein_coding"; gene_status "KNOWN"; gene_name "Col9a3"; transcript_type "protein_coding"; transcript_status "KNOWN"; transcript_name "Col9a3-201"; exon_number "27"; exon_id "ENSMUSE00001214488.1"; talon_gene "7184"; talon_transcript "19141"; talon_exon "102287"; ccdsid "CCDS17180.1"; exon_status "KNOWN"; level "3"; protein_id "ENSMUSP00000099348.1"; source "ENSEMBL"; tag "CCDS";
chr2	ENSEMBL	exon	180615477	180615623	.	+	.	gene_id "ENSMUSG00000027570.15"; transcript_id "ENSMUST00000103059.1"; gene_type "protein_coding"; gene_status "KNOWN"; gene_name "Col9a3"; transcript_type "protein_coding"; transcript_status "KNOWN"; transcript_name "Col9a3-201"; exon_number "28"; exon_id "ENSMUSE00001235800.1"; talon_gene "7184"; talon_transcript "19141"; talon_exon "102289"; ccdsid "CCDS17180.1"; exon_status "KNOWN"; level "3"; protein_id "ENSMUSP00000099348.1"; source "ENSEMBL"; tag "CCDS";
chr2	ENSEMBL	exon	180615803	180615857	.	+	.	gene_id "ENSMUSG00000027570.15"; transcript_id "ENSMUST00000103059.1"; gene_type "protein_coding"; gene_status "KNOWN"; gene_name "Col9a3"; transcript_type "protein_coding"; transcript_status "KNOWN"; transcript_name "Col9a3-201"; exon_number "29"; exon_id "ENSMUSE00001205735.1"; talon_gene "7184"; talon_transcript "19141"; talon_exon "102291"; ccdsid "CCDS17180.1"; exon_status "KNOWN"; level "3"; protein_id "ENSMUSP00000099348.1"; source "ENSEMBL"; tag "CCDS";
chr2	ENSEMBL	exon	180616381	180616563	.	+	.	gene_id "ENSMUSG00000027570.15"; transcript_id "ENSMUST00000103059.1"; gene_type "protein_coding"; gene_status "KNOWN"; gene_name "Col9a3"; transcript_type "protein_coding"; transcript_status "KNOWN"; transcript_name "Col9a3-201"; exon_number "30"; exon_id "ENSMUSE00001278216.1"; talon_gene "7184"; talon_transcript "19141"; talon_exon "102293"; ccdsid "CCDS17180.1"; exon_status "KNOWN"; level "3"; protein_id "ENSMUSP00000099348.1"; source "ENSEMBL"; tag "CCDS";
chr2	ENSEMBL	exon	180619693	180619770	.	+	.	gene_id "ENSMUSG00000027570.15"; transcript_id "ENSMUST00000103059.1"; gene_type "protein_coding"; gene_status "KNOWN"; gene_name "Col9a3"; transcript_type "protein_coding"; transcript_status "KNOWN"; transcript_name "Col9a3-201"; exon_number "31"; exon_id "ENSMUSE00001212606.1"; talon_gene "7184"; talon_transcript "19141"; talon_exon "102295"; ccdsid "CCDS17180.1"; exon_status "KNOWN"; level "3"; protein_id "ENSMUSP00000099348.1"; source "ENSEMBL"; tag "CCDS";
chr2	ENSEMBL	exon	180621230	180622185	.	+	.	gene_id "ENSMUSG00000027570.15"; transcript_id "ENSMUST00000103059.1"; gene_type "protein_coding"; gene_status "KNOWN"; gene_name "Col9a3"; transcript_type "protein_coding"; transcript_status "KNOWN"; transcript_name "Col9a3-201"; exon_number "32"; exon_id "ENSMUSE00000477369.1"; talon_gene "7184"; talon_transcript "19141"; talon_exon "102299"; ccdsid "CCDS17180.1"; exon_status "KNOWN"; level "3"; protein_id "ENSMUSP00000099348.1"; source "ENSEMBL"; tag "CCDS";
chr2	HAVANA	transcript	180614113	180621298	.	+	.	gene_id "ENSMUSG00000027570.15"; transcript_id "ENSMUST00000165879.7"; gene_name "Col9a3"; gene_status "KNOWN"; gene_type "protein_coding"; transcript_type "retained_intron"; transcript_status "KNOWN"; transcript_name "Col9a3-206"; talon_gene "7184"; talon_transcript "19144"; havana_transcript "OTTMUST00000092813.2"; level "2"; source "HAVANA"; transcript_support_level "1";
chr2	HAVANA	exon	180614113	180614191	.	+	.	gene_id "ENSMUSG00000027570.15"; transcript_id "ENSMUST00000165879.7"; gene_type "protein_coding"; gene_status "KNOWN"; gene_name "Col9a3"; transcript_type "retained_intron"; transcript_status "KNOWN"; transcript_name "Col9a3-206"; exon_number "1"; exon_id "ENSMUSE00000879488.1"; talon_gene "7184"; talon_transcript "19144"; talon_exon "102304"; exon_status "KNOWN"; level "2"; source "HAVANA";
chr2	ENSEMBL	exon	180615288	180615320	.	+	.	gene_id "ENSMUSG00000027570.15"; transcript_id "ENSMUST00000165879.7"; gene_type "protein_coding"; gene_status "KNOWN"; gene_name "Col9a3"; transcript_type "retained_intron"; transcript_status "KNOWN"; transcript_name "Col9a3-206"; exon_number "2"; exon_id "ENSMUSE00001214488.1"; talon_gene "7184"; talon_transcript "19144"; talon_exon "102287"; ccdsid "CCDS17180.1"; exon_status "KNOWN"; level "3"; protein_id "ENSMUSP00000099348.1"; source "ENSEMBL"; tag "CCDS";
chr2	ENSEMBL	exon	180615477	180615623	.	+	.	gene_id "ENSMUSG00000027570.15"; transcript_id "ENSMUST00000165879.7"; gene_type "protein_coding"; gene_status "KNOWN"; gene_name "Col9a3"; transcript_type "retained_intron"; transcript_status "KNOWN"; transcript_name "Col9a3-206"; exon_number "3"; exon_id "ENSMUSE00001235800.1"; talon_gene "7184"; talon_transcript "19144"; talon_exon "102289"; ccdsid "CCDS17180.1"; exon_status "KNOWN"; level "3"; protein_id "ENSMUSP00000099348.1"; source "ENSEMBL"; tag "CCDS";
chr2	ENSEMBL	exon	180615803	180615857	.	+	.	gene_id "ENSMUSG00000027570.15"; transcript_id "ENSMUST00000165879.7"; gene_type "protein_coding"; gene_status "KNOWN"; gene_name "Col9a3"; transcript_type "retained_intron"; transcript_status "KNOWN"; transcript_name "Col9a3-206"; exon_number "4"; exon_id "ENSMUSE00001205735.1"; talon_gene "7184"; talon_transcript "19144"; talon_exon "102291"; ccdsid "CCDS17180.1"; exon_status "KNOWN"; level "3"; protein_id "ENSMUSP00000099348.1"; source "ENSEMBL"; tag "CCDS";
chr2	ENSEMBL	exon	180616381	180616563	.	+	.	gene_id "ENSMUSG00000027570.15"; transcript_id "ENSMUST00000165879.7"; gene_type "protein_coding"; gene_status "KNOWN"; gene_name "Col9a3"; transcript_type "retained_intron"; transcript_status "KNOWN"; transcript_name "Col9a3-206"; exon_number "5"; exon_id "ENSMUSE00001278216.1"; talon_gene "7184"; talon_transcript "19144"; talon_exon "102293"; ccdsid "CCDS17180.1"; exon_status "KNOWN"; level "3"; protein_id "ENSMUSP00000099348.1"; source "ENSEMBL"; tag "CCDS";
chr2	ENSEMBL	exon	180619693	180619770	.	+	.	gene_id "ENSMUSG00000027570.15"; transcript_id "ENSMUST00000165879.7"; gene_type "protein_coding"; gene_status "KNOWN"; gene_name "Col9a3"; transcript_type "retained_intron"; transcript_status "KNOWN"; transcript_name "Col9a3-206"; exon_number "6"; exon_id "ENSMUSE00001212606.1"; talon_gene "7184"; talon_transcript "19144"; talon_exon "102295"; ccdsid "CCDS17180.1"; exon_status "KNOWN"; level "3"; protein_id "ENSMUSP00000099348.1"; source "ENSEMBL"; tag "CCDS";
chr2	HAVANA	exon	180621230	180621298	.	+	.	gene_id "ENSMUSG00000027570.15"; transcript_id "ENSMUST00000165879.7"; gene_type "protein_coding"; gene_status "KNOWN"; gene_name "Col9a3"; transcript_type "retained_intron"; transcript_status "KNOWN"; transcript_name "Col9a3-206"; exon_number "7"; exon_id "ENSMUSE00000877205.1"; talon_gene "7184"; talon_transcript "19144"; talon_exon "102305"; exon_status "KNOWN"; level "2"; source "HAVANA";
chr2	HAVANA	gene	180668288	180702350	.	-	.	gene_id "ENSMUSG00000038914.15"; gene_name "Dido1"; gene_status "KNOWN"; gene_type "protein_coding"; talon_gene "7186"; havana_gene "OTTMUSG00000016359.2"; level "2";
chr2	HAVANA	transcript	180668288	180709999	.	-	.	gene_id "ENSMUSG00000038914.15"; transcript_id "ENSMUST00000103057.7"; gene_name "Dido1"; gene_status "KNOWN"; gene_type "protein_coding"; transcript_type "protein_coding"; transcript_status "KNOWN"; transcript_name "Dido1-206"; talon_gene "7186"; talon_transcript "19150"; ccdsid "CCDS17183.1"; havana_transcript "OTTMUST00000039343.1"; level "2"; protein_id "ENSMUSP00000099346.1"; source "HAVANA"; tag "CCDS"; transcript_support_level "1";
chr2	HAVANA	exon	180709910	180709999	.	-	.	gene_id "ENSMUSG00000038914.15"; transcript_id "ENSMUST00000103057.7"; gene_type "protein_coding"; gene_status "KNOWN"; gene_name "Dido1"; transcript_type "protein_coding"; transcript_status "KNOWN"; transcript_name "Dido1-206"; exon_number "1"; exon_id "ENSMUSE00000462163.1"; talon_gene "7186"; talon_transcript "19150"; talon_exon "102355"; ccdsid "CCDS17183.1"; exon_status "KNOWN"; level "2"; protein_id "ENSMUSP00000099346.1"; source "HAVANA"; tag "CCDS";
chr2	HAVANA	exon	180691864	180692048	.	-	.	gene_id "ENSMUSG00000038914.15"; transcript_id "ENSMUST00000103057.7"; gene_type "protein_coding"; gene_status "KNOWN"; gene_name "Dido1"; transcript_type "protein_coding"; transcript_status "KNOWN"; transcript_name "Dido1-206"; exon_number "2"; exon_id "ENSMUSE00000170674.1"; talon_gene "7186"; talon_transcript "19150"; talon_exon "102326"; ccdsid "CCDS17182.1"; exon_status "KNOWN"; level "2"; protein_id "ENSMUSP00000084794.3"; source "HAVANA"; tag "CCDS";
chr2	HAVANA	exon	180688824	180689655	.	-	.	gene_id "ENSMUSG00000038914.15"; transcript_id "ENSMUST00000103057.7"; gene_type "protein_coding"; gene_status "KNOWN"; gene_name "Dido1"; transcript_type "protein_coding"; transcript_status "KNOWN"; transcript_name "Dido1-206"; exon_number "3"; exon_id "ENSMUSE00001222275.1"; talon_gene "7186"; talon_transcript "19150"; talon_exon "102328"; ccdsid "CCDS17182.1"; exon_status "KNOWN"; level "2"; protein_id "ENSMUSP00000084794.3"; source "HAVANA"; tag "CCDS";
chr2	HAVANA	exon	180687476	180687797	.	-	.	gene_id "ENSMUSG00000038914.15"; transcript_id "ENSMUST00000103057.7"; gene_type "protein_coding"; gene_status "KNOWN"; gene_name "Dido1"; transcript_type "protein_coding"; transcript_status "KNOWN"; transcript_name "Dido1-206"; exon_number "4"; exon_id "ENSMUSE00001258661.1"; talon_gene "7186"; talon_transcript "19150"; talon_exon "102330"; ccdsid "CCDS17182.1"; exon_status "KNOWN"; level "2"; protein_id "ENSMUSP00000084794.3"; source "HAVANA"; tag "CCDS";
chr2	HAVANA	exon	180684964	180685176	.	-	.	gene_id "ENSMUSG00000038914.15"; transcript_id "ENSMUST00000103057.7"; gene_type "protein_coding"; gene_status "KNOWN"; gene_name "Dido1"; transcript_type "protein_coding"; transcript_status "KNOWN"; transcript_name "Dido1-206"; exon_number "5"; exon_id "ENSMUSE00000638593.1"; talon_gene "7186"; talon_transcript "19150"; talon_exon "102332"; ccdsid "CCDS17182.1"; exon_status "KNOWN"; level "2"; protein_id "ENSMUSP00000084794.3"; source "HAVANA"; tag "CCDS";
chr2	HAVANA	exon	180683809	180684028	.	-	.	gene_id "ENSMUSG00000038914.15"; transcript_id "ENSMUST00000103057.7"; gene_type "protein_coding"; gene_status "KNOWN"; gene_name "Dido1"; transcript_type "protein_coding"; transcript_status "KNOWN"; transcript_name "Dido1-206"; exon_number "6"; exon_id "ENSMUSE00000638592.1"; talon_gene "7186"; talon_transcript "19150"; talon_exon "102334"; ccdsid "CCDS17182.1"; exon_status "KNOWN"; level "2"; protein_id "ENSMUSP00000084794.3"; source "HAVANA"; tag "CCDS";
chr2	HAVANA	exon	180674968	180675427	.	-	.	gene_id "ENSMUSG00000038914.15"; transcript_id "ENSMUST00000103057.7"; gene_type "protein_coding"; gene_status "KNOWN"; gene_name "Dido1"; transcript_type "protein_coding"; transcript_status "KNOWN"; transcript_name "Dido1-206"; exon_number "7"; exon_id "ENSMUSE00000638591.1"; talon_gene "7186"; talon_transcript "19150"; talon_exon "102336"; ccdsid "CCDS17182.1"; exon_status "KNOWN"; level "2"; protein_id "ENSMUSP00000084794.3"; source "HAVANA"; tag "CCDS";
chr2	HAVANA	exon	180674691	180674850	.	-	.	gene_id "ENSMUSG00000038914.15"; transcript_id "ENSMUST00000103057.7"; gene_type "protein_coding"; gene_status "KNOWN"; gene_name "Dido1"; transcript_type "protein_coding"; transcript_status "KNOWN"; transcript_name "Dido1-206"; exon_number "8"; exon_id "ENSMUSE00000638590.1"; talon_gene "7186"; talon_transcript "19150"; talon_exon "102338"; ccdsid "CCDS17182.1"; exon_status "KNOWN"; level "2"; protein_id "ENSMUSP00000084794.3"; source "HAVANA"; tag "CCDS";
chr2	HAVANA	exon	180673475	180673591	.	-	.	gene_id "ENSMUSG00000038914.15"; transcript_id "ENSMUST00000103057.7"; gene_type "protein_coding"; gene_status "KNOWN"; gene_name "Dido1"; transcript_type "protein_coding"; transcript_status "KNOWN"; transcript_name "Dido1-206"; exon_number "9"; exon_id "ENSMUSE00000638589.1"; talon_gene "7186"; talon_transcript "19150"; talon_exon "102340"; ccdsid "CCDS17182.1"; exon_status "KNOWN"; level "2"; protein_id "ENSMUSP00000084794.3"; source "HAVANA"; tag "CCDS";
chr2	HAVANA	exon	180673231	180673335	.	-	.	gene_id "ENSMUSG00000038914.15"; transcript_id "ENSMUST00000103057.7"; gene_type "protein_coding"; gene_status "KNOWN"; gene_name "Dido1"; transcript_type "protein_coding"; transcript_status "KNOWN"; transcript_name "Dido1-206"; exon_number "10"; exon_id "ENSMUSE00000638588.1"; talon_gene "7186"; talon_transcript "19150"; talon_exon "102342"; ccdsid "CCDS17182.1"; exon_status "KNOWN"; level "2"; protein_id "ENSMUSP00000084794.3"; source "HAVANA"; tag "CCDS";
chr2	HAVANA	exon	180672283	180672418	.	-	.	gene_id "ENSMUSG00000038914.15"; transcript_id "ENSMUST00000103057.7"; gene_type "protein_coding"; gene_status "KNOWN"; gene_name "Dido1"; transcript_type "protein_coding"; transcript_status "KNOWN"; transcript_name "Dido1-206"; exon_number "11"; exon_id "ENSMUSE00000638587.1"; talon_gene "7186"; talon_transcript "19150"; talon_exon "102344"; ccdsid "CCDS17182.1"; exon_status "KNOWN"; level "2"; protein_id "ENSMUSP00000084794.3"; source "HAVANA"; tag "CCDS";
chr2	HAVANA	exon	180671392	180671914	.	-	.	gene_id "ENSMUSG00000038914.15"; transcript_id "ENSMUST00000103057.7"; gene_type "protein_coding"; gene_status "KNOWN"; gene_name "Dido1"; transcript_type "protein_coding"; transcript_status "KNOWN"; transcript_name "Dido1-206"; exon_number "12"; exon_id "ENSMUSE00000638586.1"; talon_gene "7186"; talon_transcript "19150"; talon_exon "102346"; ccdsid "CCDS17182.1"; exon_status "KNOWN"; level "2"; protein_id "ENSMUSP00000084794.3"; source "HAVANA"; tag "CCDS";
chr2	HAVANA	exon	180670861	180671014	.	-	.	gene_id "ENSMUSG00000038914.15"; transcript_id "ENSMUST00000103057.7"; gene_type "protein_coding"; gene_status "KNOWN"; gene_name "Dido1"; transcript_type "protein_coding"; transcript_status "KNOWN"; transcript_name "Dido1-206"; exon_number "13"; exon_id "ENSMUSE00000638585.1"; talon_gene "7186"; talon_transcript "19150"; talon_exon "102348"; ccdsid "CCDS17182.1"; exon_status "KNOWN"; level "2"; protein_id "ENSMUSP00000084794.3"; source "HAVANA"; tag "CCDS";
chr2	HAVANA	exon	180670265	180670354	.	-	.	gene_id "ENSMUSG00000038914.15"; transcript_id "ENSMUST00000103057.7"; gene_type "protein_coding"; gene_status "KNOWN"; gene_name "Dido1"; transcript_type "protein_coding"; transcript_status "KNOWN"; transcript_name "Dido1-206"; exon_number "14"; exon_id "ENSMUSE00000638584.1"; talon_gene "7186"; talon_transcript "19150"; talon_exon "102350"; ccdsid "CCDS17182.1"; exon_status "KNOWN"; level "2"; protein_id "ENSMUSP00000084794.3"; source "HAVANA"; tag "CCDS";
chr2	HAVANA	exon	180668288	180669586	.	-	.	gene_id "ENSMUSG00000038914.15"; transcript_id "ENSMUST00000103057.7"; gene_type "protein_coding"; gene_status "KNOWN"; gene_name "Dido1"; transcript_type "protein_coding"; transcript_status "KNOWN"; transcript_name "Dido1-206"; exon_number "15"; exon_id "ENSMUSE00000661135.1"; talon_gene "7186"; talon_transcript "19150"; talon_exon "102357"; ccdsid "CCDS17183.1"; exon_status "KNOWN"; level "2"; protein_id "ENSMUSP00000099346.1"; source "HAVANA"; tag "CCDS";
chr2	HAVANA	transcript	180669213	180702350	.	-	.	gene_id "ENSMUSG00000038914.15"; transcript_id "ENSMUST00000103056.9"; gene_name "Dido1"; gene_status "KNOWN"; gene_type "protein_coding"; transcript_type "protein_coding"; transcript_status "KNOWN"; transcript_name "Dido1-205"; talon_gene "7186"; talon_transcript "19152"; ccdsid "CCDS17183.1"; havana_transcript "OTTMUST00000039345.1"; level "2"; protein_id "ENSMUSP00000099345.3"; source "HAVANA"; tag "CCDS"; transcript_support_level "1";
chr2	HAVANA	exon	180701961	180702350	.	-	.	gene_id "ENSMUSG00000038914.15"; transcript_id "ENSMUST00000103056.9"; gene_type "protein_coding"; gene_status "KNOWN"; gene_name "Dido1"; transcript_type "protein_coding"; transcript_status "KNOWN"; transcript_name "Dido1-205"; exon_number "1"; exon_id "ENSMUSE00000546158.2"; talon_gene "7186"; talon_transcript "19152"; talon_exon "102324"; ccdsid "CCDS17182.1"; exon_status "KNOWN"; level "2"; protein_id "ENSMUSP00000084794.3"; source "HAVANA"; tag "CCDS";
chr2	HAVANA	exon	180691864	180692048	.	-	.	gene_id "ENSMUSG00000038914.15"; transcript_id "ENSMUST00000103056.9"; gene_type "protein_coding"; gene_status "KNOWN"; gene_name "Dido1"; transcript_type "protein_coding"; transcript_status "KNOWN"; transcript_name "Dido1-205"; exon_number "2"; exon_id "ENSMUSE00000170674.1"; talon_gene "7186"; talon_transcript "19152"; talon_exon "102326"; ccdsid "CCDS17182.1"; exon_status "KNOWN"; level "2"; protein_id "ENSMUSP00000084794.3"; source "HAVANA"; tag "CCDS";
chr2	HAVANA	exon	180688824	180689655	.	-	.	gene_id "ENSMUSG00000038914.15"; transcript_id "ENSMUST00000103056.9"; gene_type "protein_coding"; gene_status "KNOWN"; gene_name "Dido1"; transcript_type "protein_coding"; transcript_status "KNOWN"; transcript_name "Dido1-205"; exon_number "3"; exon_id "ENSMUSE00001222275.1"; talon_gene "7186"; talon_transcript "19152"; talon_exon "102328"; ccdsid "CCDS17182.1"; exon_status "KNOWN"; level "2"; protein_id "ENSMUSP00000084794.3"; source "HAVANA"; tag "CCDS";
chr2	HAVANA	exon	180687476	180687797	.	-	.	gene_id "ENSMUSG00000038914.15"; transcript_id "ENSMUST00000103056.9"; gene_type "protein_coding"; gene_status "KNOWN"; gene_name "Dido1"; transcript_type "protein_coding"; transcript_status "KNOWN"; transcript_name "Dido1-205"; exon_number "4"; exon_id "ENSMUSE00001258661.1"; talon_gene "7186"; talon_transcript "19152"; talon_exon "102330"; ccdsid "CCDS17182.1"; exon_status "KNOWN"; level "2"; protein_id "ENSMUSP00000084794.3"; source "HAVANA"; tag "CCDS";
chr2	HAVANA	exon	180684964	180685176	.	-	.	gene_id "ENSMUSG00000038914.15"; transcript_id "ENSMUST00000103056.9"; gene_type "protein_coding"; gene_status "KNOWN"; gene_name "Dido1"; transcript_type "protein_coding"; transcript_status "KNOWN"; transcript_name "Dido1-205"; exon_number "5"; exon_id "ENSMUSE00000638593.1"; talon_gene "7186"; talon_transcript "19152"; talon_exon "102332"; ccdsid "CCDS17182.1"; exon_status "KNOWN"; level "2"; protein_id "ENSMUSP00000084794.3"; source "HAVANA"; tag "CCDS";
chr2	HAVANA	exon	180683809	180684028	.	-	.	gene_id "ENSMUSG00000038914.15"; transcript_id "ENSMUST00000103056.9"; gene_type "protein_coding"; gene_status "KNOWN"; gene_name "Dido1"; transcript_type "protein_coding"; transcript_status "KNOWN"; transcript_name "Dido1-205"; exon_number "6"; exon_id "ENSMUSE00000638592.1"; talon_gene "7186"; talon_transcript "19152"; talon_exon "102334"; ccdsid "CCDS17182.1"; exon_status "KNOWN"; level "2"; protein_id "ENSMUSP00000084794.3"; source "HAVANA"; tag "CCDS";
chr2	HAVANA	exon	180674968	180675427	.	-	.	gene_id "ENSMUSG00000038914.15"; transcript_id "ENSMUST00000103056.9"; gene_type "protein_coding"; gene_status "KNOWN"; gene_name "Dido1"; transcript_type "protein_coding"; transcript_status "KNOWN"; transcript_name "Dido1-205"; exon_number "7"; exon_id "ENSMUSE00000638591.1"; talon_gene "7186"; talon_transcript "19152"; talon_exon "102336"; ccdsid "CCDS17182.1"; exon_status "KNOWN"; level "2"; protein_id "ENSMUSP00000084794.3"; source "HAVANA"; tag "CCDS";
chr2	HAVANA	exon	180674691	180674850	.	-	.	gene_id "ENSMUSG00000038914.15"; transcript_id "ENSMUST00000103056.9"; gene_type "protein_coding"; gene_status "KNOWN"; gene_name "Dido1"; transcript_type "protein_coding"; transcript_status "KNOWN"; transcript_name "Dido1-205"; exon_number "8"; exon_id "ENSMUSE00000638590.1"; talon_gene "7186"; talon_transcript "19152"; talon_exon "102338"; ccdsid "CCDS17182.1"; exon_status "KNOWN"; level "2"; protein_id "ENSMUSP00000084794.3"; source "HAVANA"; tag "CCDS";
chr2	HAVANA	exon	180673475	180673591	.	-	.	gene_id "ENSMUSG00000038914.15"; transcript_id "ENSMUST00000103056.9"; gene_type "protein_coding"; gene_status "KNOWN"; gene_name "Dido1"; transcript_type "protein_coding"; transcript_status "KNOWN"; transcript_name "Dido1-205"; exon_number "9"; exon_id "ENSMUSE00000638589.1"; talon_gene "7186"; talon_transcript "19152"; talon_exon "102340"; ccdsid "CCDS17182.1"; exon_status "KNOWN"; level "2"; protein_id "ENSMUSP00000084794.3"; source "HAVANA"; tag "CCDS";
chr2	HAVANA	exon	180673231	180673335	.	-	.	gene_id "ENSMUSG00000038914.15"; transcript_id "ENSMUST00000103056.9"; gene_type "protein_coding"; gene_status "KNOWN"; gene_name "Dido1"; transcript_type "protein_coding"; transcript_status "KNOWN"; transcript_name "Dido1-205"; exon_number "10"; exon_id "ENSMUSE00000638588.1"; talon_gene "7186"; talon_transcript "19152"; talon_exon "102342"; ccdsid "CCDS17182.1"; exon_status "KNOWN"; level "2"; protein_id "ENSMUSP00000084794.3"; source "HAVANA"; tag "CCDS";
chr2	HAVANA	exon	180672283	180672418	.	-	.	gene_id "ENSMUSG00000038914.15"; transcript_id "ENSMUST00000103056.9"; gene_type "protein_coding"; gene_status "KNOWN"; gene_name "Dido1"; transcript_type "protein_coding"; transcript_status "KNOWN"; transcript_name "Dido1-205"; exon_number "11"; exon_id "ENSMUSE00000638587.1"; talon_gene "7186"; talon_transcript "19152"; talon_exon "102344"; ccdsid "CCDS17182.1"; exon_status "KNOWN"; level "2"; protein_id "ENSMUSP00000084794.3"; source "HAVANA"; tag "CCDS";
chr2	HAVANA	exon	180671392	180671914	.	-	.	gene_id "ENSMUSG00000038914.15"; transcript_id "ENSMUST00000103056.9"; gene_type "protein_coding"; gene_status "KNOWN"; gene_name "Dido1"; transcript_type "protein_coding"; transcript_status "KNOWN"; transcript_name "Dido1-205"; exon_number "12"; exon_id "ENSMUSE00000638586.1"; talon_gene "7186"; talon_transcript "19152"; talon_exon "102346"; ccdsid "CCDS17182.1"; exon_status "KNOWN"; level "2"; protein_id "ENSMUSP00000084794.3"; source "HAVANA"; tag "CCDS";
chr2	HAVANA	exon	180670861	180671014	.	-	.	gene_id "ENSMUSG00000038914.15"; transcript_id "ENSMUST00000103056.9"; gene_type "protein_coding"; gene_status "KNOWN"; gene_name "Dido1"; transcript_type "protein_coding"; transcript_status "KNOWN"; transcript_name "Dido1-205"; exon_number "13"; exon_id "ENSMUSE00000638585.1"; talon_gene "7186"; talon_transcript "19152"; talon_exon "102348"; ccdsid "CCDS17182.1"; exon_status "KNOWN"; level "2"; protein_id "ENSMUSP00000084794.3"; source "HAVANA"; tag "CCDS";
chr2	HAVANA	exon	180670265	180670354	.	-	.	gene_id "ENSMUSG00000038914.15"; transcript_id "ENSMUST00000103056.9"; gene_type "protein_coding"; gene_status "KNOWN"; gene_name "Dido1"; transcript_type "protein_coding"; transcript_status "KNOWN"; transcript_name "Dido1-205"; exon_number "14"; exon_id "ENSMUSE00000638584.1"; talon_gene "7186"; talon_transcript "19152"; talon_exon "102350"; ccdsid "CCDS17182.1"; exon_status "KNOWN"; level "2"; protein_id "ENSMUSP00000084794.3"; source "HAVANA"; tag "CCDS";
chr2	HAVANA	exon	180669213	180669586	.	-	.	gene_id "ENSMUSG00000038914.15"; transcript_id "ENSMUST00000103056.9"; gene_type "protein_coding"; gene_status "KNOWN"; gene_name "Dido1"; transcript_type "protein_coding"; transcript_status "KNOWN"; transcript_name "Dido1-205"; exon_number "15"; exon_id "ENSMUSE00000661133.3"; talon_gene "7186"; talon_transcript "19152"; talon_exon "102360"; ccdsid "CCDS17183.1"; exon_status "KNOWN"; level "2"; protein_id "ENSMUSP00000099345.3"; source "HAVANA"; tag "CCDS";
chr2	HAVANA	transcript	180681058	180709999	.	-	.	gene_id "ENSMUSG00000038914.15"; transcript_id "ENSMUST00000103055.7"; gene_name "Dido1"; gene_status "KNOWN"; gene_type "protein_coding"; transcript_type "protein_coding"; transcript_status "KNOWN"; transcript_name "Dido1-204"; talon_gene "7186"; talon_transcript "19153"; ccdsid "CCDS17184.1"; havana_transcript "OTTMUST00000039346.1"; level "2"; protein_id "ENSMUSP00000099344.1"; source "HAVANA"; tag "CCDS"; transcript_support_level "1";
chr2	HAVANA	exon	180709910	180709999	.	-	.	gene_id "ENSMUSG00000038914.15"; transcript_id "ENSMUST00000103055.7"; gene_type "protein_coding"; gene_status "KNOWN"; gene_name "Dido1"; transcript_type "protein_coding"; transcript_status "KNOWN"; transcript_name "Dido1-204"; exon_number "1"; exon_id "ENSMUSE00000462163.1"; talon_gene "7186"; talon_transcript "19153"; talon_exon "102355"; ccdsid "CCDS17183.1"; exon_status "KNOWN"; level "2"; protein_id "ENSMUSP00000099346.1"; source "HAVANA"; tag "CCDS";
chr2	HAVANA	exon	180691864	180692048	.	-	.	gene_id "ENSMUSG00000038914.15"; transcript_id "ENSMUST00000103055.7"; gene_type "protein_coding"; gene_status "KNOWN"; gene_name "Dido1"; transcript_type "protein_coding"; transcript_status "KNOWN"; transcript_name "Dido1-204"; exon_number "2"; exon_id "ENSMUSE00000170674.1"; talon_gene "7186"; talon_transcript "19153"; talon_exon "102326"; ccdsid "CCDS17182.1"; exon_status "KNOWN"; level "2"; protein_id "ENSMUSP00000084794.3"; source "HAVANA"; tag "CCDS";
chr2	HAVANA	exon	180688824	180689655	.	-	.	gene_id "ENSMUSG00000038914.15"; transcript_id "ENSMUST00000103055.7"; gene_type "protein_coding"; gene_status "KNOWN"; gene_name "Dido1"; transcript_type "protein_coding"; transcript_status "KNOWN"; transcript_name "Dido1-204"; exon_number "3"; exon_id "ENSMUSE00001222275.1"; talon_gene "7186"; talon_transcript "19153"; talon_exon "102328"; ccdsid "CCDS17182.1"; exon_status "KNOWN"; level "2"; protein_id "ENSMUSP00000084794.3"; source "HAVANA"; tag "CCDS";
chr2	HAVANA	exon	180687476	180687797	.	-	.	gene_id "ENSMUSG00000038914.15"; transcript_id "ENSMUST00000103055.7"; gene_type "protein_coding"; gene_status "KNOWN"; gene_name "Dido1"; transcript_type "protein_coding"; transcript_status "KNOWN"; transcript_name "Dido1-204"; exon_number "4"; exon_id "ENSMUSE00001258661.1"; talon_gene "7186"; talon_transcript "19153"; talon_exon "102330"; ccdsid "CCDS17182.1"; exon_status "KNOWN"; level "2"; protein_id "ENSMUSP00000084794.3"; source "HAVANA"; tag "CCDS";
chr2	HAVANA	exon	180684964	180685176	.	-	.	gene_id "ENSMUSG00000038914.15"; transcript_id "ENSMUST00000103055.7"; gene_type "protein_coding"; gene_status "KNOWN"; gene_name "Dido1"; transcript_type "protein_coding"; transcript_status "KNOWN"; transcript_name "Dido1-204"; exon_number "5"; exon_id "ENSMUSE00000638593.1"; talon_gene "7186"; talon_transcript "19153"; talon_exon "102332"; ccdsid "CCDS17182.1"; exon_status "KNOWN"; level "2"; protein_id "ENSMUSP00000084794.3"; source "HAVANA"; tag "CCDS";
chr2	HAVANA	exon	180681058	180684028	.	-	.	gene_id "ENSMUSG00000038914.15"; transcript_id "ENSMUST00000103055.7"; gene_type "protein_coding"; gene_status "KNOWN"; gene_name "Dido1"; transcript_type "protein_coding"; transcript_status "KNOWN"; transcript_name "Dido1-204"; exon_number "6"; exon_id "ENSMUSE00000661132.1"; talon_gene "7186"; talon_transcript "19153"; talon_exon "102361"; ccdsid "CCDS17184.1"; exon_status "KNOWN"; level "2"; protein_id "ENSMUSP00000099344.1"; source "HAVANA"; tag "CCDS";
chr2	HAVANA	transcript	180681073	180702350	.	-	.	gene_id "ENSMUSG00000038914.15"; transcript_id "ENSMUST00000130986.7"; gene_name "Dido1"; gene_status "KNOWN"; gene_type "protein_coding"; transcript_type "protein_coding"; transcript_status "KNOWN"; transcript_name "Dido1-207"; talon_gene "7186"; talon_transcript "19154"; ccdsid "CCDS17184.1"; havana_transcript "OTTMUST00000039347.1"; level "2"; protein_id "ENSMUSP00000119689.1"; source "HAVANA"; tag "CCDS"; transcript_support_level "1";
chr2	HAVANA	exon	180701961	180702350	.	-	.	gene_id "ENSMUSG00000038914.15"; transcript_id "ENSMUST00000130986.7"; gene_type "protein_coding"; gene_status "KNOWN"; gene_name "Dido1"; transcript_type "protein_coding"; transcript_status "KNOWN"; transcript_name "Dido1-207"; exon_number "1"; exon_id "ENSMUSE00000546158.2"; talon_gene "7186"; talon_transcript "19154"; talon_exon "102324"; ccdsid "CCDS17182.1"; exon_status "KNOWN"; level "2"; protein_id "ENSMUSP00000084794.3"; source "HAVANA"; tag "CCDS";
chr2	HAVANA	exon	180691864	180692048	.	-	.	gene_id "ENSMUSG00000038914.15"; transcript_id "ENSMUST00000130986.7"; gene_type "protein_coding"; gene_status "KNOWN"; gene_name "Dido1"; transcript_type "protein_coding"; transcript_status "KNOWN"; transcript_name "Dido1-207"; exon_number "2"; exon_id "ENSMUSE00000170674.1"; talon_gene "7186"; talon_transcript "19154"; talon_exon "102326"; ccdsid "CCDS17182.1"; exon_status "KNOWN"; level "2"; protein_id "ENSMUSP00000084794.3"; source "HAVANA"; tag "CCDS";
chr2	HAVANA	exon	180688824	180689655	.	-	.	gene_id "ENSMUSG00000038914.15"; transcript_id "ENSMUST00000130986.7"; gene_type "protein_coding"; gene_status "KNOWN"; gene_name "Dido1"; transcript_type "protein_coding"; transcript_status "KNOWN"; transcript_name "Dido1-207"; exon_number "3"; exon_id "ENSMUSE00001222275.1"; talon_gene "7186"; talon_transcript "19154"; talon_exon "102328"; ccdsid "CCDS17182.1"; exon_status "KNOWN"; level "2"; protein_id "ENSMUSP00000084794.3"; source "HAVANA"; tag "CCDS";
chr2	HAVANA	exon	180687476	180687797	.	-	.	gene_id "ENSMUSG00000038914.15"; transcript_id "ENSMUST00000130986.7"; gene_type "protein_coding"; gene_status "KNOWN"; gene_name "Dido1"; transcript_type "protein_coding"; transcript_status "KNOWN"; transcript_name "Dido1-207"; exon_number "4"; exon_id "ENSMUSE00001258661.1"; talon_gene "7186"; talon_transcript "19154"; talon_exon "102330"; ccdsid "CCDS17182.1"; exon_status "KNOWN"; level "2"; protein_id "ENSMUSP00000084794.3"; source "HAVANA"; tag "CCDS";
chr2	HAVANA	exon	180684964	180685176	.	-	.	gene_id "ENSMUSG00000038914.15"; transcript_id "ENSMUST00000130986.7"; gene_type "protein_coding"; gene_status "KNOWN"; gene_name "Dido1"; transcript_type "protein_coding"; transcript_status "KNOWN"; transcript_name "Dido1-207"; exon_number "5"; exon_id "ENSMUSE00000638593.1"; talon_gene "7186"; talon_transcript "19154"; talon_exon "102332"; ccdsid "CCDS17182.1"; exon_status "KNOWN"; level "2"; protein_id "ENSMUSP00000084794.3"; source "HAVANA"; tag "CCDS";
chr2	HAVANA	exon	180681073	180684028	.	-	.	gene_id "ENSMUSG00000038914.15"; transcript_id "ENSMUST00000130986.7"; gene_type "protein_coding"; gene_status "KNOWN"; gene_name "Dido1"; transcript_type "protein_coding"; transcript_status "KNOWN"; transcript_name "Dido1-207"; exon_number "6"; exon_id "ENSMUSE00000661131.3"; talon_gene "7186"; talon_transcript "19154"; talon_exon "102362"; ccdsid "CCDS17184.1"; exon_status "KNOWN"; level "2"; protein_id "ENSMUSP00000119689.1"; source "HAVANA"; tag "CCDS";
chr2	HAVANA	gene	180710117	180718730	.	+	.	gene_id "ENSMUSG00000027573.11"; gene_name "Gid8"; gene_status "KNOWN"; gene_type "protein_coding"; talon_gene "7188"; havana_gene "OTTMUSG00000016366.1"; level "2";
chr2	HAVANA	transcript	180710117	180718733	.	+	.	gene_id "ENSMUSG00000027573.11"; transcript_id "ENSMUST00000029090.8"; gene_name "Gid8"; gene_status "KNOWN"; gene_type "protein_coding"; transcript_type "protein_coding"; transcript_status "KNOWN"; transcript_name "Gid8-201"; talon_gene "7188"; talon_transcript "19157"; ccdsid "CCDS17185.1"; havana_transcript "OTTMUST00000039381.1"; level "2"; protein_id "ENSMUSP00000029090.2"; source "HAVANA"; tag "CCDS"; transcript_support_level "1";
chr2	HAVANA	exon	180710117	180710350	.	+	.	gene_id "ENSMUSG00000027573.11"; transcript_id "ENSMUST00000029090.8"; gene_type "protein_coding"; gene_status "KNOWN"; gene_name "Gid8"; transcript_type "protein_coding"; transcript_status "KNOWN"; transcript_name "Gid8-201"; exon_number "1"; exon_id "ENSMUSE00000170681.2"; talon_gene "7188"; talon_transcript "19157"; talon_exon "102369"; ccdsid "CCDS17185.1"; exon_status "KNOWN"; level "2"; protein_id "ENSMUSP00000029090.2"; source "HAVANA"; tag "CCDS";
chr2	HAVANA	exon	180713191	180713320	.	+	.	gene_id "ENSMUSG00000027573.11"; transcript_id "ENSMUST00000029090.8"; gene_type "protein_coding"; gene_status "KNOWN"; gene_name "Gid8"; transcript_type "protein_coding"; transcript_status "KNOWN"; transcript_name "Gid8-201"; exon_number "2"; exon_id "ENSMUSE00001282324.1"; talon_gene "7188"; talon_transcript "19157"; talon_exon "102371"; ccdsid "CCDS17185.1"; exon_status "KNOWN"; level "2"; protein_id "ENSMUSP00000029090.2"; source "HAVANA"; tag "CCDS";
chr2	HAVANA	exon	180714690	180714886	.	+	.	gene_id "ENSMUSG00000027573.11"; transcript_id "ENSMUST00000029090.8"; gene_type "protein_coding"; gene_status "KNOWN"; gene_name "Gid8"; transcript_type "protein_coding"; transcript_status "KNOWN"; transcript_name "Gid8-201"; exon_number "3"; exon_id "ENSMUSE00000170682.1"; talon_gene "7188"; talon_transcript "19157"; talon_exon "102373"; ccdsid "CCDS17185.1"; exon_status "KNOWN"; level "2"; protein_id "ENSMUSP00000029090.2"; source "HAVANA"; tag "CCDS";
chr2	HAVANA	exon	180716859	180717056	.	+	.	gene_id "ENSMUSG00000027573.11"; transcript_id "ENSMUST00000029090.8"; gene_type "protein_coding"; gene_status "KNOWN"; gene_name "Gid8"; transcript_type "protein_coding"; transcript_status "KNOWN"; transcript_name "Gid8-201"; exon_number "4"; exon_id "ENSMUSE00000170684.1"; talon_gene "7188"; talon_transcript "19157"; talon_exon "102375"; ccdsid "CCDS17185.1"; exon_status "KNOWN"; level "2"; protein_id "ENSMUSP00000029090.2"; source "HAVANA"; tag "CCDS";
chr2	HAVANA	exon	180717838	180718733	.	+	.	gene_id "ENSMUSG00000027573.11"; transcript_id "ENSMUST00000029090.8"; gene_type "protein_coding"; gene_status "KNOWN"; gene_name "Gid8"; transcript_type "protein_coding"; transcript_status "KNOWN"; transcript_name "Gid8-201"; exon_number "5"; exon_id "ENSMUSE00000170680.1"; talon_gene "7188"; talon_transcript "19157"; talon_exon "102377"; ccdsid "CCDS17185.1"; exon_status "KNOWN"; level "2"; protein_id "ENSMUSP00000029090.2"; source "HAVANA"; tag "CCDS";
chr2	HAVANA	transcript	180712546	180718730	.	+	.	gene_id "ENSMUSG00000027573.11"; transcript_id "ENSMUST00000078687.5"; gene_name "Gid8"; gene_status "KNOWN"; gene_type "protein_coding"; transcript_type "protein_coding"; transcript_status "KNOWN"; transcript_name "Gid8-202"; talon_gene "7188"; talon_transcript "19159"; ccdsid "CCDS17185.1"; havana_transcript "OTTMUST00000039382.1"; level "2"; protein_id "ENSMUSP00000077753.5"; source "HAVANA"; tag "CCDS"; transcript_support_level "1";
chr2	HAVANA	exon	180712546	180713320	.	+	.	gene_id "ENSMUSG00000027573.11"; transcript_id "ENSMUST00000078687.5"; gene_type "protein_coding"; gene_status "KNOWN"; gene_name "Gid8"; transcript_type "protein_coding"; transcript_status "KNOWN"; transcript_name "Gid8-202"; exon_number "1"; exon_id "ENSMUSE00000678341.1"; talon_gene "7188"; talon_transcript "19159"; talon_exon "102381"; ccdsid "CCDS17185.1"; exon_status "KNOWN"; level "2"; protein_id "ENSMUSP00000077753.5"; source "HAVANA"; tag "CCDS";
chr2	HAVANA	exon	180714690	180714886	.	+	.	gene_id "ENSMUSG00000027573.11"; transcript_id "ENSMUST00000078687.5"; gene_type "protein_coding"; gene_status "KNOWN"; gene_name "Gid8"; transcript_type "protein_coding"; transcript_status "KNOWN"; transcript_name "Gid8-202"; exon_number "2"; exon_id "ENSMUSE00000170682.1"; talon_gene "7188"; talon_transcript "19159"; talon_exon "102373"; ccdsid "CCDS17185.1"; exon_status "KNOWN"; level "2"; protein_id "ENSMUSP00000029090.2"; source "HAVANA"; tag "CCDS";
chr2	HAVANA	exon	180716859	180717056	.	+	.	gene_id "ENSMUSG00000027573.11"; transcript_id "ENSMUST00000078687.5"; gene_type "protein_coding"; gene_status "KNOWN"; gene_name "Gid8"; transcript_type "protein_coding"; transcript_status "KNOWN"; transcript_name "Gid8-202"; exon_number "3"; exon_id "ENSMUSE00000170684.1"; talon_gene "7188"; talon_transcript "19159"; talon_exon "102375"; ccdsid "CCDS17185.1"; exon_status "KNOWN"; level "2"; protein_id "ENSMUSP00000029090.2"; source "HAVANA"; tag "CCDS";
chr2	HAVANA	exon	180717838	180718730	.	+	.	gene_id "ENSMUSG00000027573.11"; transcript_id "ENSMUST00000078687.5"; gene_type "protein_coding"; gene_status "KNOWN"; gene_name "Gid8"; transcript_type "protein_coding"; transcript_status "KNOWN"; transcript_name "Gid8-202"; exon_number "4"; exon_id "ENSMUSE00000678338.2"; talon_gene "7188"; talon_transcript "19159"; talon_exon "102382"; ccdsid "CCDS17185.1"; exon_status "KNOWN"; level "2"; protein_id "ENSMUSP00000077753.5"; source "HAVANA"; tag "CCDS";
chr2	HAVANA	gene	180725263	180742280	.	+	.	gene_id "ENSMUSG00000023393.15"; gene_name "Slc17a9"; gene_status "KNOWN"; gene_type "protein_coding"; talon_gene "7189"; havana_gene "OTTMUSG00000016390.2"; level "2";
chr2	HAVANA	transcript	180725263	180742280	.	+	.	gene_id "ENSMUSG00000023393.15"; transcript_id "ENSMUST00000094218.3"; gene_name "Slc17a9"; gene_status "KNOWN"; gene_type "protein_coding"; transcript_type "protein_coding"; transcript_status "KNOWN"; transcript_name "Slc17a9-201"; talon_gene "7189"; talon_transcript "19160"; ccdsid "CCDS38378.1"; havana_transcript "OTTMUST00000039473.2"; level "2"; protein_id "ENSMUSP00000091771.3"; source "HAVANA"; tag "CCDS"; transcript_support_level "5";
chr2	HAVANA	exon	180725263	180725451	.	+	.	gene_id "ENSMUSG00000023393.15"; transcript_id "ENSMUST00000094218.3"; gene_type "protein_coding"; gene_status "KNOWN"; gene_name "Slc17a9"; transcript_type "protein_coding"; transcript_status "KNOWN"; transcript_name "Slc17a9-201"; exon_number "1"; exon_id "ENSMUSE00000516392.2"; talon_gene "7189"; talon_transcript "19160"; talon_exon "102383"; ccdsid "CCDS38378.1"; exon_status "KNOWN"; level "2"; protein_id "ENSMUSP00000091771.3"; source "HAVANA"; tag "CCDS";
chr2	HAVANA	exon	180731880	180732077	.	+	.	gene_id "ENSMUSG00000023393.15"; transcript_id "ENSMUST00000094218.3"; gene_type "protein_coding"; gene_status "KNOWN"; gene_name "Slc17a9"; transcript_type "protein_coding"; transcript_status "KNOWN"; transcript_name "Slc17a9-201"; exon_number "2"; exon_id "ENSMUSE00000484732.1"; talon_gene "7189"; talon_transcript "19160"; talon_exon "102385"; ccdsid "CCDS38378.1"; exon_status "KNOWN"; level "2"; protein_id "ENSMUSP00000091771.3"; source "HAVANA"; tag "CCDS";
chr2	HAVANA	exon	180732433	180732572	.	+	.	gene_id "ENSMUSG00000023393.15"; transcript_id "ENSMUST00000094218.3"; gene_type "protein_coding"; gene_status "KNOWN"; gene_name "Slc17a9"; transcript_type "protein_coding"; transcript_status "KNOWN"; transcript_name "Slc17a9-201"; exon_number "3"; exon_id "ENSMUSE00001222774.1"; talon_gene "7189"; talon_transcript "19160"; talon_exon "102387"; ccdsid "CCDS38378.1"; exon_status "KNOWN"; level "2"; protein_id "ENSMUSP00000091771.3"; source "HAVANA"; tag "CCDS";
chr2	HAVANA	exon	180733717	180733816	.	+	.	gene_id "ENSMUSG00000023393.15"; transcript_id "ENSMUST00000094218.3"; gene_type "protein_coding"; gene_status "KNOWN"; gene_name "Slc17a9"; transcript_type "protein_coding"; transcript_status "KNOWN"; transcript_name "Slc17a9-201"; exon_number "4"; exon_id "ENSMUSE00001297045.1"; talon_gene "7189"; talon_transcript "19160"; talon_exon "102389"; ccdsid "CCDS38378.1"; exon_status "KNOWN"; level "2"; protein_id "ENSMUSP00000091771.3"; source "HAVANA"; tag "CCDS";
chr2	HAVANA	exon	180735843	180735973	.	+	.	gene_id "ENSMUSG00000023393.15"; transcript_id "ENSMUST00000094218.3"; gene_type "protein_coding"; gene_status "KNOWN"; gene_name "Slc17a9"; transcript_type "protein_coding"; transcript_status "KNOWN"; transcript_name "Slc17a9-201"; exon_number "5"; exon_id "ENSMUSE00001296279.1"; talon_gene "7189"; talon_transcript "19160"; talon_exon "102391"; ccdsid "CCDS38378.1"; exon_status "KNOWN"; level "2"; protein_id "ENSMUSP00000091771.3"; source "HAVANA"; tag "CCDS";
chr2	HAVANA	exon	180736687	180736783	.	+	.	gene_id "ENSMUSG00000023393.15"; transcript_id "ENSMUST00000094218.3"; gene_type "protein_coding"; gene_status "KNOWN"; gene_name "Slc17a9"; transcript_type "protein_coding"; transcript_status "KNOWN"; transcript_name "Slc17a9-201"; exon_number "6"; exon_id "ENSMUSE00001294111.1"; talon_gene "7189"; talon_transcript "19160"; talon_exon "102393"; ccdsid "CCDS38378.1"; exon_status "KNOWN"; level "2"; protein_id "ENSMUSP00000091771.3"; source "HAVANA"; tag "CCDS";
chr2	HAVANA	exon	180737007	180737103	.	+	.	gene_id "ENSMUSG00000023393.15"; transcript_id "ENSMUST00000094218.3"; gene_type "protein_coding"; gene_status "KNOWN"; gene_name "Slc17a9"; transcript_type "protein_coding"; transcript_status "KNOWN"; transcript_name "Slc17a9-201"; exon_number "7"; exon_id "ENSMUSE00001260712.1"; talon_gene "7189"; talon_transcript "19160"; talon_exon "102395"; ccdsid "CCDS38378.1"; exon_status "KNOWN"; level "2"; protein_id "ENSMUSP00000091771.3"; source "HAVANA"; tag "CCDS";
chr2	HAVANA	exon	180737592	180737679	.	+	.	gene_id "ENSMUSG00000023393.15"; transcript_id "ENSMUST00000094218.3"; gene_type "protein_coding"; gene_status "KNOWN"; gene_name "Slc17a9"; transcript_type "protein_coding"; transcript_status "KNOWN"; transcript_name "Slc17a9-201"; exon_number "8"; exon_id "ENSMUSE00000489877.1"; talon_gene "7189"; talon_transcript "19160"; talon_exon "102397"; ccdsid "CCDS38378.1"; exon_status "KNOWN"; level "2"; protein_id "ENSMUSP00000091771.3"; source "HAVANA"; tag "CCDS";
chr2	HAVANA	exon	180738409	180738443	.	+	.	gene_id "ENSMUSG00000023393.15"; transcript_id "ENSMUST00000094218.3"; gene_type "protein_coding"; gene_status "KNOWN"; gene_name "Slc17a9"; transcript_type "protein_coding"; transcript_status "KNOWN"; transcript_name "Slc17a9-201"; exon_number "9"; exon_id "ENSMUSE00001243413.1"; talon_gene "7189"; talon_transcript "19160"; talon_exon "102399"; ccdsid "CCDS38378.1"; exon_status "KNOWN"; level "2"; protein_id "ENSMUSP00000091771.3"; source "HAVANA"; tag "CCDS";
chr2	HAVANA	exon	180739819	180739934	.	+	.	gene_id "ENSMUSG00000023393.15"; transcript_id "ENSMUST00000094218.3"; gene_type "protein_coding"; gene_status "KNOWN"; gene_name "Slc17a9"; transcript_type "protein_coding"; transcript_status "KNOWN"; transcript_name "Slc17a9-201"; exon_number "10"; exon_id "ENSMUSE00001215644.1"; talon_gene "7189"; talon_transcript "19160"; talon_exon "102401"; ccdsid "CCDS38378.1"; exon_status "KNOWN"; level "2"; protein_id "ENSMUSP00000091771.3"; source "HAVANA"; tag "CCDS";
chr2	HAVANA	exon	180740526	180740581	.	+	.	gene_id "ENSMUSG00000023393.15"; transcript_id "ENSMUST00000094218.3"; gene_type "protein_coding"; gene_status "KNOWN"; gene_name "Slc17a9"; transcript_type "protein_coding"; transcript_status "KNOWN"; transcript_name "Slc17a9-201"; exon_number "11"; exon_id "ENSMUSE00001284548.1"; talon_gene "7189"; talon_transcript "19160"; talon_exon "102403"; ccdsid "CCDS38378.1"; exon_status "KNOWN"; level "2"; protein_id "ENSMUSP00000091771.3"; source "HAVANA"; tag "CCDS";
chr2	HAVANA	exon	180740713	180740742	.	+	.	gene_id "ENSMUSG00000023393.15"; transcript_id "ENSMUST00000094218.3"; gene_type "protein_coding"; gene_status "KNOWN"; gene_name "Slc17a9"; transcript_type "protein_coding"; transcript_status "KNOWN"; transcript_name "Slc17a9-201"; exon_number "12"; exon_id "ENSMUSE00001226988.1"; talon_gene "7189"; talon_transcript "19160"; talon_exon "102405"; ccdsid "CCDS38378.1"; exon_status "KNOWN"; level "2"; protein_id "ENSMUSP00000091771.3"; source "HAVANA"; tag "CCDS";
chr2	HAVANA	exon	180741283	180742280	.	+	.	gene_id "ENSMUSG00000023393.15"; transcript_id "ENSMUST00000094218.3"; gene_type "protein_coding"; gene_status "KNOWN"; gene_name "Slc17a9"; transcript_type "protein_coding"; transcript_status "KNOWN"; transcript_name "Slc17a9-201"; exon_number "13"; exon_id "ENSMUSE00000499140.2"; talon_gene "7189"; talon_transcript "19160"; talon_exon "102407"; ccdsid "CCDS38378.1"; exon_status "KNOWN"; level "2"; protein_id "ENSMUSP00000091771.3"; source "HAVANA"; tag "CCDS";
chr2	HAVANA	gene	180774381	180776900	.	-	.	gene_id "ENSMUSG00000045493.4"; gene_name "Bhlhe23"; gene_status "KNOWN"; gene_type "protein_coding"; talon_gene "7191"; havana_gene "OTTMUSG00000016272.2"; level "2"; tag "overlapping_locus";
chr2	HAVANA	transcript	180774381	180776900	.	-	.	gene_id "ENSMUSG00000045493.4"; transcript_id "ENSMUST00000108878.1"; gene_name "Bhlhe23"; gene_status "KNOWN"; gene_type "protein_coding"; transcript_type "protein_coding"; transcript_status "KNOWN"; transcript_name "Bhlhe23-201"; talon_gene "7191"; talon_transcript "19166"; ccdsid "CCDS17187.1"; havana_transcript "OTTMUST00000039037.2"; level "2"; protein_id "ENSMUSP00000104506.1"; source "HAVANA"; tag "CCDS"; transcript_support_level "NA";
chr2	HAVANA	exon	180774381	180776900	.	-	.	gene_id "ENSMUSG00000045493.4"; transcript_id "ENSMUST00000108878.1"; gene_type "protein_coding"; gene_status "KNOWN"; gene_name "Bhlhe23"; transcript_type "protein_coding"; transcript_status "KNOWN"; transcript_name "Bhlhe23-201"; exon_number "1"; exon_id "ENSMUSE00000678332.1"; talon_gene "7191"; talon_transcript "19166"; talon_exon "102431"; ccdsid "CCDS17187.1"; exon_status "KNOWN"; level "2"; protein_id "ENSMUSP00000104506.1"; source "HAVANA"; tag "CCDS";
chr2	HAVANA	gene	180894105	180895220	.	+	.	gene_id "ENSMUSG00000098051.1"; gene_name "Gm27032"; gene_status "KNOWN"; gene_type "lincRNA"; talon_gene "7198"; havana_gene "OTTMUSG00000043553.1"; level "2";
chr2	HAVANA	transcript	180894105	180895220	.	+	.	gene_id "ENSMUSG00000098051.1"; transcript_id "ENSMUST00000183124.1"; gene_name "Gm27032"; gene_status "KNOWN"; gene_type "lincRNA"; transcript_type "lincRNA"; transcript_status "KNOWN"; transcript_name "Gm27032-201"; talon_gene "7198"; talon_transcript "19173"; havana_transcript "OTTMUST00000114313.1"; level "2"; source "HAVANA"; tag "basic"; transcript_support_level "NA";
chr2	HAVANA	exon	180894105	180895220	.	+	.	gene_id "ENSMUSG00000098051.1"; transcript_id "ENSMUST00000183124.1"; gene_type "lincRNA"; gene_status "KNOWN"; gene_name "Gm27032"; transcript_type "lincRNA"; transcript_status "KNOWN"; transcript_name "Gm27032-201"; exon_number "1"; exon_id "ENSMUSE00001224864.1"; talon_gene "7198"; talon_transcript "19173"; talon_exon "102454"; exon_status "KNOWN"; level "2"; source "HAVANA"; tag "basic";
chr2	HAVANA	gene	180904377	180920949	.	-	.	gene_id "ENSMUSG00000038848.14"; gene_name "Ythdf1"; gene_status "KNOWN"; gene_type "protein_coding"; talon_gene "7199"; havana_gene "OTTMUSG00000016403.2"; level "2";
chr2	HAVANA	transcript	180904377	180920949	.	-	.	gene_id "ENSMUSG00000038848.14"; transcript_id "ENSMUST00000037299.14"; gene_name "Ythdf1"; gene_status "KNOWN"; gene_type "protein_coding"; transcript_type "protein_coding"; transcript_status "KNOWN"; transcript_name "Ythdf1-201"; talon_gene "7199"; talon_transcript "19174"; ccdsid "CCDS17188.1"; havana_transcript "OTTMUST00000039516.1"; level "2"; protein_id "ENSMUSP00000037808.8"; source "HAVANA"; tag "CCDS"; transcript_support_level "1";
chr2	HAVANA	exon	180920684	180920949	.	-	.	gene_id "ENSMUSG00000038848.14"; transcript_id "ENSMUST00000037299.14"; gene_type "protein_coding"; gene_status "KNOWN"; gene_name "Ythdf1"; transcript_type "protein_coding"; transcript_status "KNOWN"; transcript_name "Ythdf1-201"; exon_number "1"; exon_id "ENSMUSE00000441555.3"; talon_gene "7199"; talon_transcript "19174"; talon_exon "102455"; ccdsid "CCDS17188.1"; exon_status "KNOWN"; level "2"; protein_id "ENSMUSP00000037808.8"; source "HAVANA"; tag "CCDS";
chr2	HAVANA	exon	180920312	180920336	.	-	.	gene_id "ENSMUSG00000038848.14"; transcript_id "ENSMUST00000037299.14"; gene_type "protein_coding"; gene_status "KNOWN"; gene_name "Ythdf1"; transcript_type "protein_coding"; transcript_status "KNOWN"; transcript_name "Ythdf1-201"; exon_number "2"; exon_id "ENSMUSE00000224014.2"; talon_gene "7199"; talon_transcript "19174"; talon_exon "102457"; ccdsid "CCDS17188.1"; exon_status "KNOWN"; level "2"; protein_id "ENSMUSP00000037808.8"; source "HAVANA"; tag "CCDS";
chr2	HAVANA	exon	180919135	180919214	.	-	.	gene_id "ENSMUSG00000038848.14"; transcript_id "ENSMUST00000037299.14"; gene_type "protein_coding"; gene_status "KNOWN"; gene_name "Ythdf1"; transcript_type "protein_coding"; transcript_status "KNOWN"; transcript_name "Ythdf1-201"; exon_number "3"; exon_id "ENSMUSE00000224003.1"; talon_gene "7199"; talon_transcript "19174"; talon_exon "102459"; ccdsid "CCDS17188.1"; exon_status "KNOWN"; level "2"; protein_id "ENSMUSP00000037808.8"; source "HAVANA"; tag "CCDS";
chr2	HAVANA	exon	180910687	180912207	.	-	.	gene_id "ENSMUSG00000038848.14"; transcript_id "ENSMUST00000037299.14"; gene_type "protein_coding"; gene_status "KNOWN"; gene_name "Ythdf1"; transcript_type "protein_coding"; transcript_status "KNOWN"; transcript_name "Ythdf1-201"; exon_number "4"; exon_id "ENSMUSE00000223997.1"; talon_gene "7199"; talon_transcript "19174"; talon_exon "102461"; ccdsid "CCDS17188.1"; exon_status "KNOWN"; level "2"; protein_id "ENSMUSP00000037808.8"; source "HAVANA"; tag "CCDS";
chr2	HAVANA	exon	180904377	180905668	.	-	.	gene_id "ENSMUSG00000038848.14"; transcript_id "ENSMUST00000037299.14"; gene_type "protein_coding"; gene_status "KNOWN"; gene_name "Ythdf1"; transcript_type "protein_coding"; transcript_status "KNOWN"; transcript_name "Ythdf1-201"; exon_number "5"; exon_id "ENSMUSE00000402844.8"; talon_gene "7199"; talon_transcript "19174"; talon_exon "102463"; ccdsid "CCDS17188.1"; exon_status "KNOWN"; level "2"; protein_id "ENSMUSP00000037808.8"; source "HAVANA"; tag "CCDS";
chr2	HAVANA	gene	180934772	180954699	.	-	.	gene_id "ENSMUSG00000027574.15"; gene_name "Nkain4"; gene_status "KNOWN"; gene_type "protein_coding"; talon_gene "7201"; havana_gene "OTTMUSG00000016392.2"; level "2";
chr2	HAVANA	transcript	180934772	180954699	.	-	.	gene_id "ENSMUSG00000027574.15"; transcript_id "ENSMUST00000103053.9"; gene_name "Nkain4"; gene_status "KNOWN"; gene_type "protein_coding"; transcript_type "protein_coding"; transcript_status "KNOWN"; transcript_name "Nkain4-201"; talon_gene "7201"; talon_transcript "19180"; ccdsid "CCDS17189.1"; havana_transcript "OTTMUST00000039480.1"; level "2"; protein_id "ENSMUSP00000099342.3"; source "HAVANA"; tag "CCDS"; transcript_support_level "1";
chr2	ENSEMBL	exon	180954571	180954699	.	-	.	gene_id "ENSMUSG00000027574.15"; transcript_id "ENSMUST00000103053.9"; gene_type "protein_coding"; gene_status "KNOWN"; gene_name "Nkain4"; transcript_type "protein_coding"; transcript_status "KNOWN"; transcript_name "Nkain4-201"; exon_number "1"; exon_id "ENSMUSE00000755584.1"; talon_gene "7201"; talon_transcript "19180"; talon_exon "102490"; ccdsid "CCDS50841.1"; exon_status "KNOWN"; level "3"; protein_id "ENSMUSP00000104501.2"; source "ENSEMBL"; tag "CCDS";
chr2	ENSEMBL	exon	180944077	180944214	.	-	.	gene_id "ENSMUSG00000027574.15"; transcript_id "ENSMUST00000103053.9"; gene_type "protein_coding"; gene_status "KNOWN"; gene_name "Nkain4"; transcript_type "protein_coding"; transcript_status "KNOWN"; transcript_name "Nkain4-201"; exon_number "2"; exon_id "ENSMUSE00001250067.1"; talon_gene "7201"; talon_transcript "19180"; talon_exon "102492"; ccdsid "CCDS50841.1"; exon_status "KNOWN"; level "3"; protein_id "ENSMUSP00000104501.2"; source "ENSEMBL"; tag "CCDS";
chr2	ENSEMBL	exon	180943741	180943821	.	-	.	gene_id "ENSMUSG00000027574.15"; transcript_id "ENSMUST00000103053.9"; gene_type "protein_coding"; gene_status "KNOWN"; gene_name "Nkain4"; transcript_type "protein_coding"; transcript_status "KNOWN"; transcript_name "Nkain4-201"; exon_number "3"; exon_id "ENSMUSE00001240224.1"; talon_gene "7201"; talon_transcript "19180"; talon_exon "102494"; ccdsid "CCDS50841.1"; exon_status "KNOWN"; level "3"; protein_id "ENSMUSP00000104501.2"; source "ENSEMBL"; tag "CCDS";
chr2	ENSEMBL	exon	180943030	180943227	.	-	.	gene_id "ENSMUSG00000027574.15"; transcript_id "ENSMUST00000103053.9"; gene_type "protein_coding"; gene_status "KNOWN"; gene_name "Nkain4"; transcript_type "protein_coding"; transcript_status "KNOWN"; transcript_name "Nkain4-201"; exon_number "4"; exon_id "ENSMUSE00000170686.1"; talon_gene "7201"; talon_transcript "19180"; talon_exon "102496"; ccdsid "CCDS50841.1"; exon_status "KNOWN"; level "3"; protein_id "ENSMUSP00000104501.2"; source "ENSEMBL"; tag "CCDS";
chr2	ENSEMBL	exon	180937151	180937211	.	-	.	gene_id "ENSMUSG00000027574.15"; transcript_id "ENSMUST00000103053.9"; gene_type "protein_coding"; gene_status "KNOWN"; gene_name "Nkain4"; transcript_type "protein_coding"; transcript_status "KNOWN"; transcript_name "Nkain4-201"; exon_number "5"; exon_id "ENSMUSE00000170687.1"; talon_gene "7201"; talon_transcript "19180"; talon_exon "102487"; ccdsid "CCDS50841.1"; exon_status "KNOWN"; level "3"; protein_id "ENSMUSP00000104501.2"; source "ENSEMBL"; tag "CCDS";
chr2	HAVANA	exon	180935943	180936027	.	-	.	gene_id "ENSMUSG00000027574.15"; transcript_id "ENSMUST00000103053.9"; gene_type "protein_coding"; gene_status "KNOWN"; gene_name "Nkain4"; transcript_type "protein_coding"; transcript_status "KNOWN"; transcript_name "Nkain4-201"; exon_number "6"; exon_id "ENSMUSE00000661129.1"; talon_gene "7201"; talon_transcript "19180"; talon_exon "102498"; ccdsid "CCDS17189.1"; exon_status "KNOWN"; level "2"; protein_id "ENSMUSP00000099342.3"; source "HAVANA"; tag "CCDS";
chr2	ENSEMBL	exon	180934772	180935029	.	-	.	gene_id "ENSMUSG00000027574.15"; transcript_id "ENSMUST00000103053.9"; gene_type "protein_coding"; gene_status "KNOWN"; gene_name "Nkain4"; transcript_type "protein_coding"; transcript_status "KNOWN"; transcript_name "Nkain4-201"; exon_number "7"; exon_id "ENSMUSE00001261363.1"; talon_gene "7201"; talon_transcript "19180"; talon_exon "102489"; ccdsid "CCDS50841.1"; exon_status "KNOWN"; level "3"; protein_id "ENSMUSP00000104501.2"; source "ENSEMBL"; tag "CCDS";
chr2	ENSEMBL	transcript	180934772	180954699	.	-	.	gene_id "ENSMUSG00000027574.15"; transcript_id "ENSMUST00000108873.8"; gene_name "Nkain4"; gene_status "KNOWN"; gene_type "protein_coding"; transcript_type "protein_coding"; transcript_status "KNOWN"; transcript_name "Nkain4-202"; talon_gene "7201"; talon_transcript "19181"; ccdsid "CCDS50841.1"; level "3"; protein_id "ENSMUSP00000104501.2"; source "ENSEMBL"; tag "CCDS"; transcript_support_level "1";
chr2	ENSEMBL	exon	180954571	180954699	.	-	.	gene_id "ENSMUSG00000027574.15"; transcript_id "ENSMUST00000108873.8"; gene_type "protein_coding"; gene_status "KNOWN"; gene_name "Nkain4"; transcript_type "protein_coding"; transcript_status "KNOWN"; transcript_name "Nkain4-202"; exon_number "1"; exon_id "ENSMUSE00000755584.1"; talon_gene "7201"; talon_transcript "19181"; talon_exon "102490"; ccdsid "CCDS50841.1"; exon_status "KNOWN"; level "3"; protein_id "ENSMUSP00000104501.2"; source "ENSEMBL"; tag "CCDS";
chr2	ENSEMBL	exon	180944077	180944214	.	-	.	gene_id "ENSMUSG00000027574.15"; transcript_id "ENSMUST00000108873.8"; gene_type "protein_coding"; gene_status "KNOWN"; gene_name "Nkain4"; transcript_type "protein_coding"; transcript_status "KNOWN"; transcript_name "Nkain4-202"; exon_number "2"; exon_id "ENSMUSE00001250067.1"; talon_gene "7201"; talon_transcript "19181"; talon_exon "102492"; ccdsid "CCDS50841.1"; exon_status "KNOWN"; level "3"; protein_id "ENSMUSP00000104501.2"; source "ENSEMBL"; tag "CCDS";
chr2	ENSEMBL	exon	180943741	180943821	.	-	.	gene_id "ENSMUSG00000027574.15"; transcript_id "ENSMUST00000108873.8"; gene_type "protein_coding"; gene_status "KNOWN"; gene_name "Nkain4"; transcript_type "protein_coding"; transcript_status "KNOWN"; transcript_name "Nkain4-202"; exon_number "3"; exon_id "ENSMUSE00001240224.1"; talon_gene "7201"; talon_transcript "19181"; talon_exon "102494"; ccdsid "CCDS50841.1"; exon_status "KNOWN"; level "3"; protein_id "ENSMUSP00000104501.2"; source "ENSEMBL"; tag "CCDS";
chr2	ENSEMBL	exon	180943030	180943227	.	-	.	gene_id "ENSMUSG00000027574.15"; transcript_id "ENSMUST00000108873.8"; gene_type "protein_coding"; gene_status "KNOWN"; gene_name "Nkain4"; transcript_type "protein_coding"; transcript_status "KNOWN"; transcript_name "Nkain4-202"; exon_number "4"; exon_id "ENSMUSE00000170686.1"; talon_gene "7201"; talon_transcript "19181"; talon_exon "102496"; ccdsid "CCDS50841.1"; exon_status "KNOWN"; level "3"; protein_id "ENSMUSP00000104501.2"; source "ENSEMBL"; tag "CCDS";
chr2	ENSEMBL	exon	180937151	180937211	.	-	.	gene_id "ENSMUSG00000027574.15"; transcript_id "ENSMUST00000108873.8"; gene_type "protein_coding"; gene_status "KNOWN"; gene_name "Nkain4"; transcript_type "protein_coding"; transcript_status "KNOWN"; transcript_name "Nkain4-202"; exon_number "5"; exon_id "ENSMUSE00000170687.1"; talon_gene "7201"; talon_transcript "19181"; talon_exon "102487"; ccdsid "CCDS50841.1"; exon_status "KNOWN"; level "3"; protein_id "ENSMUSP00000104501.2"; source "ENSEMBL"; tag "CCDS";
chr2	ENSEMBL	exon	180934772	180935029	.	-	.	gene_id "ENSMUSG00000027574.15"; transcript_id "ENSMUST00000108873.8"; gene_type "protein_coding"; gene_status "KNOWN"; gene_name "Nkain4"; transcript_type "protein_coding"; transcript_status "KNOWN"; transcript_name "Nkain4-202"; exon_number "6"; exon_id "ENSMUSE00001261363.1"; talon_gene "7201"; talon_transcript "19181"; talon_exon "102489"; ccdsid "CCDS50841.1"; exon_status "KNOWN"; level "3"; protein_id "ENSMUSP00000104501.2"; source "ENSEMBL"; tag "CCDS";
chr2	HAVANA	gene	180967225	180981370	.	+	.	gene_id "ENSMUSG00000027575.19"; gene_name "Arfgap1"; gene_status "KNOWN"; gene_type "protein_coding"; talon_gene "7203"; havana_gene "OTTMUSG00000016397.3"; level "1";
chr2	HAVANA	transcript	180967225	180982458	.	+	.	gene_id "ENSMUSG00000027575.19"; transcript_id "ENSMUST00000108862.7"; gene_name "Arfgap1"; gene_status "KNOWN"; gene_type "protein_coding"; transcript_type "protein_coding"; transcript_status "KNOWN"; transcript_name "Arfgap1-205"; talon_gene "7203"; talon_transcript "19187"; ccdsid "CCDS50842.1"; havana_transcript "OTTMUST00000039494.1"; level "2"; protein_id "ENSMUSP00000104490.1"; source "HAVANA"; tag "CCDS"; transcript_support_level "1";
chr2	HAVANA	exon	180967225	180967329	.	+	.	gene_id "ENSMUSG00000027575.19"; transcript_id "ENSMUST00000108862.7"; gene_type "protein_coding"; gene_status "KNOWN"; gene_name "Arfgap1"; transcript_type "protein_coding"; transcript_status "KNOWN"; transcript_name "Arfgap1-205"; exon_number "1"; exon_id "ENSMUSE00000678291.1"; talon_gene "7203"; talon_transcript "19187"; talon_exon "102517"; ccdsid "CCDS50842.1"; exon_status "KNOWN"; level "2"; protein_id "ENSMUSP00000104490.1"; source "HAVANA"; tag "CCDS";
chr2	HAVANA	exon	180971051	180971114	.	+	.	gene_id "ENSMUSG00000027575.19"; transcript_id "ENSMUST00000108862.7"; gene_type "protein_coding"; gene_status "KNOWN"; gene_name "Arfgap1"; transcript_type "protein_coding"; transcript_status "KNOWN"; transcript_name "Arfgap1-205"; exon_number "2"; exon_id "ENSMUSE00001310226.1"; talon_gene "7203"; talon_transcript "19187"; talon_exon "102519"; ccdsid "CCDS50842.1"; exon_status "KNOWN"; level "2"; protein_id "ENSMUSP00000104490.1"; source "HAVANA"; tag "CCDS";
chr2	HAVANA	exon	180971574	180971683	.	+	.	gene_id "ENSMUSG00000027575.19"; transcript_id "ENSMUST00000108862.7"; gene_type "protein_coding"; gene_status "KNOWN"; gene_name "Arfgap1"; transcript_type "protein_coding"; transcript_status "KNOWN"; transcript_name "Arfgap1-205"; exon_number "3"; exon_id "ENSMUSE00001267913.1"; talon_gene "7203"; talon_transcript "19187"; talon_exon "102521"; ccdsid "CCDS50842.1"; exon_status "KNOWN"; level "2"; protein_id "ENSMUSP00000104490.1"; source "HAVANA"; tag "CCDS";
chr2	HAVANA	exon	180971984	180972155	.	+	.	gene_id "ENSMUSG00000027575.19"; transcript_id "ENSMUST00000108862.7"; gene_type "protein_coding"; gene_status "KNOWN"; gene_name "Arfgap1"; transcript_type "protein_coding"; transcript_status "KNOWN"; transcript_name "Arfgap1-205"; exon_number "4"; exon_id "ENSMUSE00001285927.1"; talon_gene "7203"; talon_transcript "19187"; talon_exon "102523"; ccdsid "CCDS50842.1"; exon_status "KNOWN"; level "2"; protein_id "ENSMUSP00000104490.1"; source "HAVANA"; tag "CCDS";
chr2	HAVANA	exon	180972695	180972795	.	+	.	gene_id "ENSMUSG00000027575.19"; transcript_id "ENSMUST00000108862.7"; gene_type "protein_coding"; gene_status "KNOWN"; gene_name "Arfgap1"; transcript_type "protein_coding"; transcript_status "KNOWN"; transcript_name "Arfgap1-205"; exon_number "5"; exon_id "ENSMUSE00001229082.1"; talon_gene "7203"; talon_transcript "19187"; talon_exon "102525"; ccdsid "CCDS50842.1"; exon_status "KNOWN"; level "2"; protein_id "ENSMUSP00000104490.1"; source "HAVANA"; tag "CCDS";
chr2	HAVANA	exon	180973461	180973547	.	+	.	gene_id "ENSMUSG00000027575.19"; transcript_id "ENSMUST00000108862.7"; gene_type "protein_coding"; gene_status "KNOWN"; gene_name "Arfgap1"; transcript_type "protein_coding"; transcript_status "KNOWN"; transcript_name "Arfgap1-205"; exon_number "6"; exon_id "ENSMUSE00001249707.1"; talon_gene "7203"; talon_transcript "19187"; talon_exon "102527"; ccdsid "CCDS50842.1"; exon_status "KNOWN"; level "2"; protein_id "ENSMUSP00000104490.1"; source "HAVANA"; tag "CCDS";
chr2	HAVANA	exon	180974060	180974156	.	+	.	gene_id "ENSMUSG00000027575.19"; transcript_id "ENSMUST00000108862.7"; gene_type "protein_coding"; gene_status "KNOWN"; gene_name "Arfgap1"; transcript_type "protein_coding"; transcript_status "KNOWN"; transcript_name "Arfgap1-205"; exon_number "7"; exon_id "ENSMUSE00001253742.1"; talon_gene "7203"; talon_transcript "19187"; talon_exon "102529"; ccdsid "CCDS50842.1"; exon_status "KNOWN"; level "2"; protein_id "ENSMUSP00000104490.1"; source "HAVANA"; tag "CCDS";
chr2	HAVANA	exon	180976307	180976363	.	+	.	gene_id "ENSMUSG00000027575.19"; transcript_id "ENSMUST00000108862.7"; gene_type "protein_coding"; gene_status "KNOWN"; gene_name "Arfgap1"; transcript_type "protein_coding"; transcript_status "KNOWN"; transcript_name "Arfgap1-205"; exon_number "8"; exon_id "ENSMUSE00001241021.1"; talon_gene "7203"; talon_transcript "19187"; talon_exon "102531"; ccdsid "CCDS50842.1"; exon_status "KNOWN"; level "2"; protein_id "ENSMUSP00000104490.1"; source "HAVANA"; tag "CCDS";
chr2	HAVANA	exon	180977320	180977352	.	+	.	gene_id "ENSMUSG00000027575.19"; transcript_id "ENSMUST00000108862.7"; gene_type "protein_coding"; gene_status "KNOWN"; gene_name "Arfgap1"; transcript_type "protein_coding"; transcript_status "KNOWN"; transcript_name "Arfgap1-205"; exon_number "9"; exon_id "ENSMUSE00001273205.1"; talon_gene "7203"; talon_transcript "19187"; talon_exon "102533"; ccdsid "CCDS50842.1"; exon_status "KNOWN"; level "2"; protein_id "ENSMUSP00000104490.1"; source "HAVANA"; tag "CCDS";
chr2	HAVANA	exon	180979171	180979227	.	+	.	gene_id "ENSMUSG00000027575.19"; transcript_id "ENSMUST00000108862.7"; gene_type "protein_coding"; gene_status "KNOWN"; gene_name "Arfgap1"; transcript_type "protein_coding"; transcript_status "KNOWN"; transcript_name "Arfgap1-205"; exon_number "10"; exon_id "ENSMUSE00001215263.1"; talon_gene "7203"; talon_transcript "19187"; talon_exon "102535"; ccdsid "CCDS50842.1"; exon_status "KNOWN"; level "2"; protein_id "ENSMUSP00000104490.1"; source "HAVANA"; tag "CCDS";
chr2	HAVANA	exon	180980398	180980474	.	+	.	gene_id "ENSMUSG00000027575.19"; transcript_id "ENSMUST00000108862.7"; gene_type "protein_coding"; gene_status "KNOWN"; gene_name "Arfgap1"; transcript_type "protein_coding"; transcript_status "KNOWN"; transcript_name "Arfgap1-205"; exon_number "11"; exon_id "ENSMUSE00001230628.1"; talon_gene "7203"; talon_transcript "19187"; talon_exon "102537"; ccdsid "CCDS50842.1"; exon_status "KNOWN"; level "2"; protein_id "ENSMUSP00000104490.1"; source "HAVANA"; tag "CCDS";
chr2	HAVANA	exon	180981037	180982458	.	+	.	gene_id "ENSMUSG00000027575.19"; transcript_id "ENSMUST00000108862.7"; gene_type "protein_coding"; gene_status "KNOWN"; gene_name "Arfgap1"; transcript_type "protein_coding"; transcript_status "KNOWN"; transcript_name "Arfgap1-205"; exon_number "12"; exon_id "ENSMUSE00000402931.5"; talon_gene "7203"; talon_transcript "19187"; talon_exon "102539"; ccdsid "CCDS50842.1"; exon_status "KNOWN"; level "2"; protein_id "ENSMUSP00000104490.1"; source "HAVANA"; tag "CCDS";
chr2	HAVANA	transcript	180967234	180982526	.	+	.	gene_id "ENSMUSG00000027575.19"; transcript_id "ENSMUST00000029092.12"; gene_name "Arfgap1"; gene_status "KNOWN"; gene_type "protein_coding"; transcript_type "protein_coding"; transcript_status "KNOWN"; transcript_name "Arfgap1-201"; talon_gene "7203"; talon_transcript "19188"; ccdsid "CCDS17190.1"; havana_transcript "OTTMUST00000039493.1"; level "2"; protein_id "ENSMUSP00000029092.6"; source "HAVANA"; tag "CCDS"; transcript_support_level "1";
chr2	HAVANA	exon	180967234	180967329	.	+	.	gene_id "ENSMUSG00000027575.19"; transcript_id "ENSMUST00000029092.12"; gene_type "protein_coding"; gene_status "KNOWN"; gene_name "Arfgap1"; transcript_type "protein_coding"; transcript_status "KNOWN"; transcript_name "Arfgap1-201"; exon_number "1"; exon_id "ENSMUSE00000766554.1"; talon_gene "7203"; talon_transcript "19188"; talon_exon "102540"; ccdsid "CCDS17190.1"; exon_status "KNOWN"; level "2"; protein_id "ENSMUSP00000029092.6"; source "HAVANA"; tag "CCDS";
chr2	HAVANA	exon	180967602	180967814	.	+	.	gene_id "ENSMUSG00000027575.19"; transcript_id "ENSMUST00000029092.12"; gene_type "protein_coding"; gene_status "KNOWN"; gene_name "Arfgap1"; transcript_type "protein_coding"; transcript_status "KNOWN"; transcript_name "Arfgap1-201"; exon_number "2"; exon_id "ENSMUSE00000436401.2"; talon_gene "7203"; talon_transcript "19188"; talon_exon "102542"; ccdsid "CCDS17190.1"; exon_status "KNOWN"; level "2"; protein_id "ENSMUSP00000029092.6"; source "HAVANA"; tag "CCDS";
chr2	HAVANA	exon	180971051	180971114	.	+	.	gene_id "ENSMUSG00000027575.19"; transcript_id "ENSMUST00000029092.12"; gene_type "protein_coding"; gene_status "KNOWN"; gene_name "Arfgap1"; transcript_type "protein_coding"; transcript_status "KNOWN"; transcript_name "Arfgap1-201"; exon_number "3"; exon_id "ENSMUSE00001310226.1"; talon_gene "7203"; talon_transcript "19188"; talon_exon "102519"; ccdsid "CCDS50842.1"; exon_status "KNOWN"; level "2"; protein_id "ENSMUSP00000104490.1"; source "HAVANA"; tag "CCDS";
chr2	HAVANA	exon	180971574	180971683	.	+	.	gene_id "ENSMUSG00000027575.19"; transcript_id "ENSMUST00000029092.12"; gene_type "protein_coding"; gene_status "KNOWN"; gene_name "Arfgap1"; transcript_type "protein_coding"; transcript_status "KNOWN"; transcript_name "Arfgap1-201"; exon_number "4"; exon_id "ENSMUSE00001267913.1"; talon_gene "7203"; talon_transcript "19188"; talon_exon "102521"; ccdsid "CCDS50842.1"; exon_status "KNOWN"; level "2"; protein_id "ENSMUSP00000104490.1"; source "HAVANA"; tag "CCDS";
chr2	HAVANA	exon	180971984	180972155	.	+	.	gene_id "ENSMUSG00000027575.19"; transcript_id "ENSMUST00000029092.12"; gene_type "protein_coding"; gene_status "KNOWN"; gene_name "Arfgap1"; transcript_type "protein_coding"; transcript_status "KNOWN"; transcript_name "Arfgap1-201"; exon_number "5"; exon_id "ENSMUSE00001285927.1"; talon_gene "7203"; talon_transcript "19188"; talon_exon "102523"; ccdsid "CCDS50842.1"; exon_status "KNOWN"; level "2"; protein_id "ENSMUSP00000104490.1"; source "HAVANA"; tag "CCDS";
chr2	HAVANA	exon	180972695	180972795	.	+	.	gene_id "ENSMUSG00000027575.19"; transcript_id "ENSMUST00000029092.12"; gene_type "protein_coding"; gene_status "KNOWN"; gene_name "Arfgap1"; transcript_type "protein_coding"; transcript_status "KNOWN"; transcript_name "Arfgap1-201"; exon_number "6"; exon_id "ENSMUSE00001229082.1"; talon_gene "7203"; talon_transcript "19188"; talon_exon "102525"; ccdsid "CCDS50842.1"; exon_status "KNOWN"; level "2"; protein_id "ENSMUSP00000104490.1"; source "HAVANA"; tag "CCDS";
chr2	HAVANA	exon	180973461	180973547	.	+	.	gene_id "ENSMUSG00000027575.19"; transcript_id "ENSMUST00000029092.12"; gene_type "protein_coding"; gene_status "KNOWN"; gene_name "Arfgap1"; transcript_type "protein_coding"; transcript_status "KNOWN"; transcript_name "Arfgap1-201"; exon_number "7"; exon_id "ENSMUSE00001249707.1"; talon_gene "7203"; talon_transcript "19188"; talon_exon "102527"; ccdsid "CCDS50842.1"; exon_status "KNOWN"; level "2"; protein_id "ENSMUSP00000104490.1"; source "HAVANA"; tag "CCDS";
chr2	HAVANA	exon	180974060	180974156	.	+	.	gene_id "ENSMUSG00000027575.19"; transcript_id "ENSMUST00000029092.12"; gene_type "protein_coding"; gene_status "KNOWN"; gene_name "Arfgap1"; transcript_type "protein_coding"; transcript_status "KNOWN"; transcript_name "Arfgap1-201"; exon_number "8"; exon_id "ENSMUSE00001253742.1"; talon_gene "7203"; talon_transcript "19188"; talon_exon "102529"; ccdsid "CCDS50842.1"; exon_status "KNOWN"; level "2"; protein_id "ENSMUSP00000104490.1"; source "HAVANA"; tag "CCDS";
chr2	HAVANA	exon	180976307	180976363	.	+	.	gene_id "ENSMUSG00000027575.19"; transcript_id "ENSMUST00000029092.12"; gene_type "protein_coding"; gene_status "KNOWN"; gene_name "Arfgap1"; transcript_type "protein_coding"; transcript_status "KNOWN"; transcript_name "Arfgap1-201"; exon_number "9"; exon_id "ENSMUSE00001241021.1"; talon_gene "7203"; talon_transcript "19188"; talon_exon "102531"; ccdsid "CCDS50842.1"; exon_status "KNOWN"; level "2"; protein_id "ENSMUSP00000104490.1"; source "HAVANA"; tag "CCDS";
chr2	HAVANA	exon	180977320	180977352	.	+	.	gene_id "ENSMUSG00000027575.19"; transcript_id "ENSMUST00000029092.12"; gene_type "protein_coding"; gene_status "KNOWN"; gene_name "Arfgap1"; transcript_type "protein_coding"; transcript_status "KNOWN"; transcript_name "Arfgap1-201"; exon_number "10"; exon_id "ENSMUSE00001273205.1"; talon_gene "7203"; talon_transcript "19188"; talon_exon "102533"; ccdsid "CCDS50842.1"; exon_status "KNOWN"; level "2"; protein_id "ENSMUSP00000104490.1"; source "HAVANA"; tag "CCDS";
chr2	HAVANA	exon	180979171	180979227	.	+	.	gene_id "ENSMUSG00000027575.19"; transcript_id "ENSMUST00000029092.12"; gene_type "protein_coding"; gene_status "KNOWN"; gene_name "Arfgap1"; transcript_type "protein_coding"; transcript_status "KNOWN"; transcript_name "Arfgap1-201"; exon_number "11"; exon_id "ENSMUSE00001215263.1"; talon_gene "7203"; talon_transcript "19188"; talon_exon "102535"; ccdsid "CCDS50842.1"; exon_status "KNOWN"; level "2"; protein_id "ENSMUSP00000104490.1"; source "HAVANA"; tag "CCDS";
chr2	HAVANA	exon	180979661	180979720	.	+	.	gene_id "ENSMUSG00000027575.19"; transcript_id "ENSMUST00000029092.12"; gene_type "protein_coding"; gene_status "KNOWN"; gene_name "Arfgap1"; transcript_type "protein_coding"; transcript_status "KNOWN"; transcript_name "Arfgap1-201"; exon_number "12"; exon_id "ENSMUSE00001279372.1"; talon_gene "7203"; talon_transcript "19188"; talon_exon "102545"; ccdsid "CCDS17190.1"; exon_status "KNOWN"; level "2"; protein_id "ENSMUSP00000029092.6"; source "HAVANA"; tag "CCDS";
chr2	HAVANA	exon	180980398	180980474	.	+	.	gene_id "ENSMUSG00000027575.19"; transcript_id "ENSMUST00000029092.12"; gene_type "protein_coding"; gene_status "KNOWN"; gene_name "Arfgap1"; transcript_type "protein_coding"; transcript_status "KNOWN"; transcript_name "Arfgap1-201"; exon_number "13"; exon_id "ENSMUSE00001230628.1"; talon_gene "7203"; talon_transcript "19188"; talon_exon "102537"; ccdsid "CCDS50842.1"; exon_status "KNOWN"; level "2"; protein_id "ENSMUSP00000104490.1"; source "HAVANA"; tag "CCDS";
chr2	HAVANA	exon	180981037	180982526	.	+	.	gene_id "ENSMUSG00000027575.19"; transcript_id "ENSMUST00000029092.12"; gene_type "protein_coding"; gene_status "KNOWN"; gene_name "Arfgap1"; transcript_type "protein_coding"; transcript_status "KNOWN"; transcript_name "Arfgap1-201"; exon_number "14"; exon_id "ENSMUSE00000821038.1"; talon_gene "7203"; talon_transcript "19188"; talon_exon "102547"; ccdsid "CCDS17190.1"; exon_status "KNOWN"; level "2"; protein_id "ENSMUSP00000029092.6"; source "HAVANA"; tag "CCDS";
chr2	HAVANA	transcript	180967245	180981700	.	+	.	gene_id "ENSMUSG00000027575.19"; transcript_id "ENSMUST00000108861.7"; gene_name "Arfgap1"; gene_status "KNOWN"; gene_type "protein_coding"; transcript_type "protein_coding"; transcript_status "KNOWN"; transcript_name "Arfgap1-204"; talon_gene "7203"; talon_transcript "19189"; ccdsid "CCDS50842.1"; havana_transcript "OTTMUST00000039498.1"; level "2"; protein_id "ENSMUSP00000104489.1"; source "HAVANA"; tag "CCDS"; transcript_support_level "1";
chr2	HAVANA	exon	180967245	180967329	.	+	.	gene_id "ENSMUSG00000027575.19"; transcript_id "ENSMUST00000108861.7"; gene_type "protein_coding"; gene_status "KNOWN"; gene_name "Arfgap1"; transcript_type "protein_coding"; transcript_status "KNOWN"; transcript_name "Arfgap1-204"; exon_number "1"; exon_id "ENSMUSE00000462186.4"; talon_gene "7203"; talon_transcript "19189"; talon_exon "102548"; ccdsid "CCDS50842.1"; exon_status "KNOWN"; level "2"; protein_id "ENSMUSP00000104489.1"; source "HAVANA"; tag "CCDS";
chr2	HAVANA	exon	180967534	180967814	.	+	.	gene_id "ENSMUSG00000027575.19"; transcript_id "ENSMUST00000108861.7"; gene_type "protein_coding"; gene_status "KNOWN"; gene_name "Arfgap1"; transcript_type "protein_coding"; transcript_status "KNOWN"; transcript_name "Arfgap1-204"; exon_number "2"; exon_id "ENSMUSE00000678290.1"; talon_gene "7203"; talon_transcript "19189"; talon_exon "102550"; ccdsid "CCDS50842.1"; exon_status "KNOWN"; level "2"; protein_id "ENSMUSP00000104489.1"; source "HAVANA"; tag "CCDS";
chr2	HAVANA	exon	180971051	180971114	.	+	.	gene_id "ENSMUSG00000027575.19"; transcript_id "ENSMUST00000108861.7"; gene_type "protein_coding"; gene_status "KNOWN"; gene_name "Arfgap1"; transcript_type "protein_coding"; transcript_status "KNOWN"; transcript_name "Arfgap1-204"; exon_number "3"; exon_id "ENSMUSE00001310226.1"; talon_gene "7203"; talon_transcript "19189"; talon_exon "102519"; ccdsid "CCDS50842.1"; exon_status "KNOWN"; level "2"; protein_id "ENSMUSP00000104490.1"; source "HAVANA"; tag "CCDS";
chr2	HAVANA	exon	180971574	180971683	.	+	.	gene_id "ENSMUSG00000027575.19"; transcript_id "ENSMUST00000108861.7"; gene_type "protein_coding"; gene_status "KNOWN"; gene_name "Arfgap1"; transcript_type "protein_coding"; transcript_status "KNOWN"; transcript_name "Arfgap1-204"; exon_number "4"; exon_id "ENSMUSE00001267913.1"; talon_gene "7203"; talon_transcript "19189"; talon_exon "102521"; ccdsid "CCDS50842.1"; exon_status "KNOWN"; level "2"; protein_id "ENSMUSP00000104490.1"; source "HAVANA"; tag "CCDS";
chr2	HAVANA	exon	180971984	180972155	.	+	.	gene_id "ENSMUSG00000027575.19"; transcript_id "ENSMUST00000108861.7"; gene_type "protein_coding"; gene_status "KNOWN"; gene_name "Arfgap1"; transcript_type "protein_coding"; transcript_status "KNOWN"; transcript_name "Arfgap1-204"; exon_number "5"; exon_id "ENSMUSE00001285927.1"; talon_gene "7203"; talon_transcript "19189"; talon_exon "102523"; ccdsid "CCDS50842.1"; exon_status "KNOWN"; level "2"; protein_id "ENSMUSP00000104490.1"; source "HAVANA"; tag "CCDS";
chr2	HAVANA	exon	180972695	180972795	.	+	.	gene_id "ENSMUSG00000027575.19"; transcript_id "ENSMUST00000108861.7"; gene_type "protein_coding"; gene_status "KNOWN"; gene_name "Arfgap1"; transcript_type "protein_coding"; transcript_status "KNOWN"; transcript_name "Arfgap1-204"; exon_number "6"; exon_id "ENSMUSE00001229082.1"; talon_gene "7203"; talon_transcript "19189"; talon_exon "102525"; ccdsid "CCDS50842.1"; exon_status "KNOWN"; level "2"; protein_id "ENSMUSP00000104490.1"; source "HAVANA"; tag "CCDS";
chr2	HAVANA	exon	180973461	180973547	.	+	.	gene_id "ENSMUSG00000027575.19"; transcript_id "ENSMUST00000108861.7"; gene_type "protein_coding"; gene_status "KNOWN"; gene_name "Arfgap1"; transcript_type "protein_coding"; transcript_status "KNOWN"; transcript_name "Arfgap1-204"; exon_number "7"; exon_id "ENSMUSE00001249707.1"; talon_gene "7203"; talon_transcript "19189"; talon_exon "102527"; ccdsid "CCDS50842.1"; exon_status "KNOWN"; level "2"; protein_id "ENSMUSP00000104490.1"; source "HAVANA"; tag "CCDS";
chr2	HAVANA	exon	180974060	180974156	.	+	.	gene_id "ENSMUSG00000027575.19"; transcript_id "ENSMUST00000108861.7"; gene_type "protein_coding"; gene_status "KNOWN"; gene_name "Arfgap1"; transcript_type "protein_coding"; transcript_status "KNOWN"; transcript_name "Arfgap1-204"; exon_number "8"; exon_id "ENSMUSE00001253742.1"; talon_gene "7203"; talon_transcript "19189"; talon_exon "102529"; ccdsid "CCDS50842.1"; exon_status "KNOWN"; level "2"; protein_id "ENSMUSP00000104490.1"; source "HAVANA"; tag "CCDS";
chr2	HAVANA	exon	180976307	180976363	.	+	.	gene_id "ENSMUSG00000027575.19"; transcript_id "ENSMUST00000108861.7"; gene_type "protein_coding"; gene_status "KNOWN"; gene_name "Arfgap1"; transcript_type "protein_coding"; transcript_status "KNOWN"; transcript_name "Arfgap1-204"; exon_number "9"; exon_id "ENSMUSE00001241021.1"; talon_gene "7203"; talon_transcript "19189"; talon_exon "102531"; ccdsid "CCDS50842.1"; exon_status "KNOWN"; level "2"; protein_id "ENSMUSP00000104490.1"; source "HAVANA"; tag "CCDS";
chr2	HAVANA	exon	180977320	180977352	.	+	.	gene_id "ENSMUSG00000027575.19"; transcript_id "ENSMUST00000108861.7"; gene_type "protein_coding"; gene_status "KNOWN"; gene_name "Arfgap1"; transcript_type "protein_coding"; transcript_status "KNOWN"; transcript_name "Arfgap1-204"; exon_number "10"; exon_id "ENSMUSE00001273205.1"; talon_gene "7203"; talon_transcript "19189"; talon_exon "102533"; ccdsid "CCDS50842.1"; exon_status "KNOWN"; level "2"; protein_id "ENSMUSP00000104490.1"; source "HAVANA"; tag "CCDS";
chr2	HAVANA	exon	180979171	180979227	.	+	.	gene_id "ENSMUSG00000027575.19"; transcript_id "ENSMUST00000108861.7"; gene_type "protein_coding"; gene_status "KNOWN"; gene_name "Arfgap1"; transcript_type "protein_coding"; transcript_status "KNOWN"; transcript_name "Arfgap1-204"; exon_number "11"; exon_id "ENSMUSE00001215263.1"; talon_gene "7203"; talon_transcript "19189"; talon_exon "102535"; ccdsid "CCDS50842.1"; exon_status "KNOWN"; level "2"; protein_id "ENSMUSP00000104490.1"; source "HAVANA"; tag "CCDS";
chr2	HAVANA	exon	180980398	180980474	.	+	.	gene_id "ENSMUSG00000027575.19"; transcript_id "ENSMUST00000108861.7"; gene_type "protein_coding"; gene_status "KNOWN"; gene_name "Arfgap1"; transcript_type "protein_coding"; transcript_status "KNOWN"; transcript_name "Arfgap1-204"; exon_number "12"; exon_id "ENSMUSE00001230628.1"; talon_gene "7203"; talon_transcript "19189"; talon_exon "102537"; ccdsid "CCDS50842.1"; exon_status "KNOWN"; level "2"; protein_id "ENSMUSP00000104490.1"; source "HAVANA"; tag "CCDS";
chr2	HAVANA	exon	180981037	180981700	.	+	.	gene_id "ENSMUSG00000027575.19"; transcript_id "ENSMUST00000108861.7"; gene_type "protein_coding"; gene_status "KNOWN"; gene_name "Arfgap1"; transcript_type "protein_coding"; transcript_status "KNOWN"; transcript_name "Arfgap1-204"; exon_number "13"; exon_id "ENSMUSE00000678289.1"; talon_gene "7203"; talon_transcript "19189"; talon_exon "102551"; ccdsid "CCDS50842.1"; exon_status "KNOWN"; level "2"; protein_id "ENSMUSP00000104489.1"; source "HAVANA"; tag "CCDS";
chr2	HAVANA	transcript	180967267	180982446	.	+	.	gene_id "ENSMUSG00000027575.19"; transcript_id "ENSMUST00000136590.7"; gene_name "Arfgap1"; gene_status "KNOWN"; gene_type "protein_coding"; transcript_type "processed_transcript"; transcript_status "KNOWN"; transcript_name "Arfgap1-208"; talon_gene "7203"; talon_transcript "19191"; havana_transcript "OTTMUST00000039496.1"; level "2"; source "HAVANA"; transcript_support_level "1";
chr2	HAVANA	exon	180967267	180967329	.	+	.	gene_id "ENSMUSG00000027575.19"; transcript_id "ENSMUST00000136590.7"; gene_type "protein_coding"; gene_status "KNOWN"; gene_name "Arfgap1"; transcript_type "processed_transcript"; transcript_status "KNOWN"; transcript_name "Arfgap1-208"; exon_number "1"; exon_id "ENSMUSE00000788529.1"; talon_gene "7203"; talon_transcript "19191"; talon_exon "102557"; exon_status "KNOWN"; level "2"; source "HAVANA";
chr2	HAVANA	exon	180971051	180971114	.	+	.	gene_id "ENSMUSG00000027575.19"; transcript_id "ENSMUST00000136590.7"; gene_type "protein_coding"; gene_status "KNOWN"; gene_name "Arfgap1"; transcript_type "processed_transcript"; transcript_status "KNOWN"; transcript_name "Arfgap1-208"; exon_number "2"; exon_id "ENSMUSE00001310226.1"; talon_gene "7203"; talon_transcript "19191"; talon_exon "102519"; ccdsid "CCDS50842.1"; exon_status "KNOWN"; level "2"; protein_id "ENSMUSP00000104490.1"; source "HAVANA"; tag "CCDS";
chr2	HAVANA	exon	180971984	180972155	.	+	.	gene_id "ENSMUSG00000027575.19"; transcript_id "ENSMUST00000136590.7"; gene_type "protein_coding"; gene_status "KNOWN"; gene_name "Arfgap1"; transcript_type "processed_transcript"; transcript_status "KNOWN"; transcript_name "Arfgap1-208"; exon_number "3"; exon_id "ENSMUSE00001285927.1"; talon_gene "7203"; talon_transcript "19191"; talon_exon "102523"; ccdsid "CCDS50842.1"; exon_status "KNOWN"; level "2"; protein_id "ENSMUSP00000104490.1"; source "HAVANA"; tag "CCDS";
chr2	HAVANA	exon	180972695	180972795	.	+	.	gene_id "ENSMUSG00000027575.19"; transcript_id "ENSMUST00000136590.7"; gene_type "protein_coding"; gene_status "KNOWN"; gene_name "Arfgap1"; transcript_type "processed_transcript"; transcript_status "KNOWN"; transcript_name "Arfgap1-208"; exon_number "4"; exon_id "ENSMUSE00001229082.1"; talon_gene "7203"; talon_transcript "19191"; talon_exon "102525"; ccdsid "CCDS50842.1"; exon_status "KNOWN"; level "2"; protein_id "ENSMUSP00000104490.1"; source "HAVANA"; tag "CCDS";
chr2	HAVANA	exon	180973461	180973547	.	+	.	gene_id "ENSMUSG00000027575.19"; transcript_id "ENSMUST00000136590.7"; gene_type "protein_coding"; gene_status "KNOWN"; gene_name "Arfgap1"; transcript_type "processed_transcript"; transcript_status "KNOWN"; transcript_name "Arfgap1-208"; exon_number "5"; exon_id "ENSMUSE00001249707.1"; talon_gene "7203"; talon_transcript "19191"; talon_exon "102527"; ccdsid "CCDS50842.1"; exon_status "KNOWN"; level "2"; protein_id "ENSMUSP00000104490.1"; source "HAVANA"; tag "CCDS";
chr2	HAVANA	exon	180974060	180974156	.	+	.	gene_id "ENSMUSG00000027575.19"; transcript_id "ENSMUST00000136590.7"; gene_type "protein_coding"; gene_status "KNOWN"; gene_name "Arfgap1"; transcript_type "processed_transcript"; transcript_status "KNOWN"; transcript_name "Arfgap1-208"; exon_number "6"; exon_id "ENSMUSE00001253742.1"; talon_gene "7203"; talon_transcript "19191"; talon_exon "102529"; ccdsid "CCDS50842.1"; exon_status "KNOWN"; level "2"; protein_id "ENSMUSP00000104490.1"; source "HAVANA"; tag "CCDS";
chr2	HAVANA	exon	180976307	180976363	.	+	.	gene_id "ENSMUSG00000027575.19"; transcript_id "ENSMUST00000136590.7"; gene_type "protein_coding"; gene_status "KNOWN"; gene_name "Arfgap1"; transcript_type "processed_transcript"; transcript_status "KNOWN"; transcript_name "Arfgap1-208"; exon_number "7"; exon_id "ENSMUSE00001241021.1"; talon_gene "7203"; talon_transcript "19191"; talon_exon "102531"; ccdsid "CCDS50842.1"; exon_status "KNOWN"; level "2"; protein_id "ENSMUSP00000104490.1"; source "HAVANA"; tag "CCDS";
chr2	HAVANA	exon	180977320	180977352	.	+	.	gene_id "ENSMUSG00000027575.19"; transcript_id "ENSMUST00000136590.7"; gene_type "protein_coding"; gene_status "KNOWN"; gene_name "Arfgap1"; transcript_type "processed_transcript"; transcript_status "KNOWN"; transcript_name "Arfgap1-208"; exon_number "8"; exon_id "ENSMUSE00001273205.1"; talon_gene "7203"; talon_transcript "19191"; talon_exon "102533"; ccdsid "CCDS50842.1"; exon_status "KNOWN"; level "2"; protein_id "ENSMUSP00000104490.1"; source "HAVANA"; tag "CCDS";
chr2	HAVANA	exon	180979171	180979227	.	+	.	gene_id "ENSMUSG00000027575.19"; transcript_id "ENSMUST00000136590.7"; gene_type "protein_coding"; gene_status "KNOWN"; gene_name "Arfgap1"; transcript_type "processed_transcript"; transcript_status "KNOWN"; transcript_name "Arfgap1-208"; exon_number "9"; exon_id "ENSMUSE00001215263.1"; talon_gene "7203"; talon_transcript "19191"; talon_exon "102535"; ccdsid "CCDS50842.1"; exon_status "KNOWN"; level "2"; protein_id "ENSMUSP00000104490.1"; source "HAVANA"; tag "CCDS";
chr2	HAVANA	exon	180979661	180979720	.	+	.	gene_id "ENSMUSG00000027575.19"; transcript_id "ENSMUST00000136590.7"; gene_type "protein_coding"; gene_status "KNOWN"; gene_name "Arfgap1"; transcript_type "processed_transcript"; transcript_status "KNOWN"; transcript_name "Arfgap1-208"; exon_number "10"; exon_id "ENSMUSE00001279372.1"; talon_gene "7203"; talon_transcript "19191"; talon_exon "102545"; ccdsid "CCDS17190.1"; exon_status "KNOWN"; level "2"; protein_id "ENSMUSP00000029092.6"; source "HAVANA"; tag "CCDS";
chr2	HAVANA	exon	180980398	180980474	.	+	.	gene_id "ENSMUSG00000027575.19"; transcript_id "ENSMUST00000136590.7"; gene_type "protein_coding"; gene_status "KNOWN"; gene_name "Arfgap1"; transcript_type "processed_transcript"; transcript_status "KNOWN"; transcript_name "Arfgap1-208"; exon_number "11"; exon_id "ENSMUSE00001230628.1"; talon_gene "7203"; talon_transcript "19191"; talon_exon "102537"; ccdsid "CCDS50842.1"; exon_status "KNOWN"; level "2"; protein_id "ENSMUSP00000104490.1"; source "HAVANA"; tag "CCDS";
chr2	HAVANA	exon	180981037	180982446	.	+	.	gene_id "ENSMUSG00000027575.19"; transcript_id "ENSMUST00000136590.7"; gene_type "protein_coding"; gene_status "KNOWN"; gene_name "Arfgap1"; transcript_type "processed_transcript"; transcript_status "KNOWN"; transcript_name "Arfgap1-208"; exon_number "12"; exon_id "ENSMUSE00000738662.1"; talon_gene "7203"; talon_transcript "19191"; talon_exon "102559"; exon_status "KNOWN"; level "2"; source "HAVANA";
chr2	HAVANA	transcript	180967277	180982460	.	+	.	gene_id "ENSMUSG00000027575.19"; transcript_id "ENSMUST00000108860.7"; gene_name "Arfgap1"; gene_status "KNOWN"; gene_type "protein_coding"; transcript_type "protein_coding"; transcript_status "KNOWN"; transcript_name "Arfgap1-203"; talon_gene "7203"; talon_transcript "19192"; ccdsid "CCDS50843.1"; havana_transcript "OTTMUST00000039497.1"; level "2"; protein_id "ENSMUSP00000104488.1"; source "HAVANA"; tag "CCDS"; transcript_support_level "1";
chr2	HAVANA	exon	180967277	180967329	.	+	.	gene_id "ENSMUSG00000027575.19"; transcript_id "ENSMUST00000108860.7"; gene_type "protein_coding"; gene_status "KNOWN"; gene_name "Arfgap1"; transcript_type "protein_coding"; transcript_status "KNOWN"; transcript_name "Arfgap1-203"; exon_number "1"; exon_id "ENSMUSE00000638572.2"; talon_gene "7203"; talon_transcript "19192"; talon_exon "102560"; ccdsid "CCDS50843.1"; exon_status "KNOWN"; level "2"; protein_id "ENSMUSP00000104488.1"; source "HAVANA"; tag "CCDS";
chr2	HAVANA	exon	180971051	180971114	.	+	.	gene_id "ENSMUSG00000027575.19"; transcript_id "ENSMUST00000108860.7"; gene_type "protein_coding"; gene_status "KNOWN"; gene_name "Arfgap1"; transcript_type "protein_coding"; transcript_status "KNOWN"; transcript_name "Arfgap1-203"; exon_number "2"; exon_id "ENSMUSE00001310226.1"; talon_gene "7203"; talon_transcript "19192"; talon_exon "102519"; ccdsid "CCDS50842.1"; exon_status "KNOWN"; level "2"; protein_id "ENSMUSP00000104490.1"; source "HAVANA"; tag "CCDS";
chr2	HAVANA	exon	180971574	180971683	.	+	.	gene_id "ENSMUSG00000027575.19"; transcript_id "ENSMUST00000108860.7"; gene_type "protein_coding"; gene_status "KNOWN"; gene_name "Arfgap1"; transcript_type "protein_coding"; transcript_status "KNOWN"; transcript_name "Arfgap1-203"; exon_number "3"; exon_id "ENSMUSE00001267913.1"; talon_gene "7203"; talon_transcript "19192"; talon_exon "102521"; ccdsid "CCDS50842.1"; exon_status "KNOWN"; level "2"; protein_id "ENSMUSP00000104490.1"; source "HAVANA"; tag "CCDS";
chr2	HAVANA	exon	180971984	180972155	.	+	.	gene_id "ENSMUSG00000027575.19"; transcript_id "ENSMUST00000108860.7"; gene_type "protein_coding"; gene_status "KNOWN"; gene_name "Arfgap1"; transcript_type "protein_coding"; transcript_status "KNOWN"; transcript_name "Arfgap1-203"; exon_number "4"; exon_id "ENSMUSE00001285927.1"; talon_gene "7203"; talon_transcript "19192"; talon_exon "102523"; ccdsid "CCDS50842.1"; exon_status "KNOWN"; level "2"; protein_id "ENSMUSP00000104490.1"; source "HAVANA"; tag "CCDS";
chr2	HAVANA	exon	180972695	180972795	.	+	.	gene_id "ENSMUSG00000027575.19"; transcript_id "ENSMUST00000108860.7"; gene_type "protein_coding"; gene_status "KNOWN"; gene_name "Arfgap1"; transcript_type "protein_coding"; transcript_status "KNOWN"; transcript_name "Arfgap1-203"; exon_number "5"; exon_id "ENSMUSE00001229082.1"; talon_gene "7203"; talon_transcript "19192"; talon_exon "102525"; ccdsid "CCDS50842.1"; exon_status "KNOWN"; level "2"; protein_id "ENSMUSP00000104490.1"; source "HAVANA"; tag "CCDS";
chr2	HAVANA	exon	180973461	180973547	.	+	.	gene_id "ENSMUSG00000027575.19"; transcript_id "ENSMUST00000108860.7"; gene_type "protein_coding"; gene_status "KNOWN"; gene_name "Arfgap1"; transcript_type "protein_coding"; transcript_status "KNOWN"; transcript_name "Arfgap1-203"; exon_number "6"; exon_id "ENSMUSE00001249707.1"; talon_gene "7203"; talon_transcript "19192"; talon_exon "102527"; ccdsid "CCDS50842.1"; exon_status "KNOWN"; level "2"; protein_id "ENSMUSP00000104490.1"; source "HAVANA"; tag "CCDS";
chr2	HAVANA	exon	180974060	180974156	.	+	.	gene_id "ENSMUSG00000027575.19"; transcript_id "ENSMUST00000108860.7"; gene_type "protein_coding"; gene_status "KNOWN"; gene_name "Arfgap1"; transcript_type "protein_coding"; transcript_status "KNOWN"; transcript_name "Arfgap1-203"; exon_number "7"; exon_id "ENSMUSE00001253742.1"; talon_gene "7203"; talon_transcript "19192"; talon_exon "102529"; ccdsid "CCDS50842.1"; exon_status "KNOWN"; level "2"; protein_id "ENSMUSP00000104490.1"; source "HAVANA"; tag "CCDS";
chr2	HAVANA	exon	180976307	180976363	.	+	.	gene_id "ENSMUSG00000027575.19"; transcript_id "ENSMUST00000108860.7"; gene_type "protein_coding"; gene_status "KNOWN"; gene_name "Arfgap1"; transcript_type "protein_coding"; transcript_status "KNOWN"; transcript_name "Arfgap1-203"; exon_number "8"; exon_id "ENSMUSE00001241021.1"; talon_gene "7203"; talon_transcript "19192"; talon_exon "102531"; ccdsid "CCDS50842.1"; exon_status "KNOWN"; level "2"; protein_id "ENSMUSP00000104490.1"; source "HAVANA"; tag "CCDS";
chr2	HAVANA	exon	180977320	180977352	.	+	.	gene_id "ENSMUSG00000027575.19"; transcript_id "ENSMUST00000108860.7"; gene_type "protein_coding"; gene_status "KNOWN"; gene_name "Arfgap1"; transcript_type "protein_coding"; transcript_status "KNOWN"; transcript_name "Arfgap1-203"; exon_number "9"; exon_id "ENSMUSE00001273205.1"; talon_gene "7203"; talon_transcript "19192"; talon_exon "102533"; ccdsid "CCDS50842.1"; exon_status "KNOWN"; level "2"; protein_id "ENSMUSP00000104490.1"; source "HAVANA"; tag "CCDS";
chr2	HAVANA	exon	180979171	180979227	.	+	.	gene_id "ENSMUSG00000027575.19"; transcript_id "ENSMUST00000108860.7"; gene_type "protein_coding"; gene_status "KNOWN"; gene_name "Arfgap1"; transcript_type "protein_coding"; transcript_status "KNOWN"; transcript_name "Arfgap1-203"; exon_number "10"; exon_id "ENSMUSE00001215263.1"; talon_gene "7203"; talon_transcript "19192"; talon_exon "102535"; ccdsid "CCDS50842.1"; exon_status "KNOWN"; level "2"; protein_id "ENSMUSP00000104490.1"; source "HAVANA"; tag "CCDS";
chr2	HAVANA	exon	180980404	180980474	.	+	.	gene_id "ENSMUSG00000027575.19"; transcript_id "ENSMUST00000108860.7"; gene_type "protein_coding"; gene_status "KNOWN"; gene_name "Arfgap1"; transcript_type "protein_coding"; transcript_status "KNOWN"; transcript_name "Arfgap1-203"; exon_number "11"; exon_id "ENSMUSE00001281868.1"; talon_gene "7203"; talon_transcript "19192"; talon_exon "102562"; ccdsid "CCDS50843.1"; exon_status "KNOWN"; level "2"; protein_id "ENSMUSP00000104488.1"; source "HAVANA"; tag "CCDS";
chr2	HAVANA	exon	180981037	180982460	.	+	.	gene_id "ENSMUSG00000027575.19"; transcript_id "ENSMUST00000108860.7"; gene_type "protein_coding"; gene_status "KNOWN"; gene_name "Arfgap1"; transcript_type "protein_coding"; transcript_status "KNOWN"; transcript_name "Arfgap1-203"; exon_number "12"; exon_id "ENSMUSE00001268713.1"; talon_gene "7203"; talon_transcript "19192"; talon_exon "102556"; ccdsid "CCDS50843.1"; exon_status "KNOWN"; level "2"; protein_id "ENSMUSP00000104488.1"; source "HAVANA"; tag "CCDS";
chr2	HAVANA	transcript	180967300	180982311	.	+	.	gene_id "ENSMUSG00000027575.19"; transcript_id "ENSMUST00000108859.7"; gene_name "Arfgap1"; gene_status "KNOWN"; gene_type "protein_coding"; transcript_type "protein_coding"; transcript_status "KNOWN"; transcript_name "Arfgap1-202"; talon_gene "7203"; talon_transcript "19194"; ccdsid "CCDS50843.1"; havana_transcript "OTTMUST00000039499.1"; level "2"; protein_id "ENSMUSP00000104487.1"; source "HAVANA"; tag "CCDS"; transcript_support_level "1";
chr2	HAVANA	exon	180967300	180967814	.	+	.	gene_id "ENSMUSG00000027575.19"; transcript_id "ENSMUST00000108859.7"; gene_type "protein_coding"; gene_status "KNOWN"; gene_name "Arfgap1"; transcript_type "protein_coding"; transcript_status "KNOWN"; transcript_name "Arfgap1-202"; exon_number "1"; exon_id "ENSMUSE00000678284.1"; talon_gene "7203"; talon_transcript "19194"; talon_exon "102565"; ccdsid "CCDS50843.1"; exon_status "KNOWN"; level "2"; protein_id "ENSMUSP00000104487.1"; source "HAVANA"; tag "CCDS";
chr2	HAVANA	exon	180971051	180971114	.	+	.	gene_id "ENSMUSG00000027575.19"; transcript_id "ENSMUST00000108859.7"; gene_type "protein_coding"; gene_status "KNOWN"; gene_name "Arfgap1"; transcript_type "protein_coding"; transcript_status "KNOWN"; transcript_name "Arfgap1-202"; exon_number "2"; exon_id "ENSMUSE00001310226.1"; talon_gene "7203"; talon_transcript "19194"; talon_exon "102519"; ccdsid "CCDS50842.1"; exon_status "KNOWN"; level "2"; protein_id "ENSMUSP00000104490.1"; source "HAVANA"; tag "CCDS";
chr2	HAVANA	exon	180971574	180971683	.	+	.	gene_id "ENSMUSG00000027575.19"; transcript_id "ENSMUST00000108859.7"; gene_type "protein_coding"; gene_status "KNOWN"; gene_name "Arfgap1"; transcript_type "protein_coding"; transcript_status "KNOWN"; transcript_name "Arfgap1-202"; exon_number "3"; exon_id "ENSMUSE00001267913.1"; talon_gene "7203"; talon_transcript "19194"; talon_exon "102521"; ccdsid "CCDS50842.1"; exon_status "KNOWN"; level "2"; protein_id "ENSMUSP00000104490.1"; source "HAVANA"; tag "CCDS";
chr2	HAVANA	exon	180971984	180972155	.	+	.	gene_id "ENSMUSG00000027575.19"; transcript_id "ENSMUST00000108859.7"; gene_type "protein_coding"; gene_status "KNOWN"; gene_name "Arfgap1"; transcript_type "protein_coding"; transcript_status "KNOWN"; transcript_name "Arfgap1-202"; exon_number "4"; exon_id "ENSMUSE00001285927.1"; talon_gene "7203"; talon_transcript "19194"; talon_exon "102523"; ccdsid "CCDS50842.1"; exon_status "KNOWN"; level "2"; protein_id "ENSMUSP00000104490.1"; source "HAVANA"; tag "CCDS";
chr2	HAVANA	exon	180972695	180972795	.	+	.	gene_id "ENSMUSG00000027575.19"; transcript_id "ENSMUST00000108859.7"; gene_type "protein_coding"; gene_status "KNOWN"; gene_name "Arfgap1"; transcript_type "protein_coding"; transcript_status "KNOWN"; transcript_name "Arfgap1-202"; exon_number "5"; exon_id "ENSMUSE00001229082.1"; talon_gene "7203"; talon_transcript "19194"; talon_exon "102525"; ccdsid "CCDS50842.1"; exon_status "KNOWN"; level "2"; protein_id "ENSMUSP00000104490.1"; source "HAVANA"; tag "CCDS";
chr2	HAVANA	exon	180973461	180973547	.	+	.	gene_id "ENSMUSG00000027575.19"; transcript_id "ENSMUST00000108859.7"; gene_type "protein_coding"; gene_status "KNOWN"; gene_name "Arfgap1"; transcript_type "protein_coding"; transcript_status "KNOWN"; transcript_name "Arfgap1-202"; exon_number "6"; exon_id "ENSMUSE00001249707.1"; talon_gene "7203"; talon_transcript "19194"; talon_exon "102527"; ccdsid "CCDS50842.1"; exon_status "KNOWN"; level "2"; protein_id "ENSMUSP00000104490.1"; source "HAVANA"; tag "CCDS";
chr2	HAVANA	exon	180974060	180974156	.	+	.	gene_id "ENSMUSG00000027575.19"; transcript_id "ENSMUST00000108859.7"; gene_type "protein_coding"; gene_status "KNOWN"; gene_name "Arfgap1"; transcript_type "protein_coding"; transcript_status "KNOWN"; transcript_name "Arfgap1-202"; exon_number "7"; exon_id "ENSMUSE00001253742.1"; talon_gene "7203"; talon_transcript "19194"; talon_exon "102529"; ccdsid "CCDS50842.1"; exon_status "KNOWN"; level "2"; protein_id "ENSMUSP00000104490.1"; source "HAVANA"; tag "CCDS";
chr2	HAVANA	exon	180976307	180976363	.	+	.	gene_id "ENSMUSG00000027575.19"; transcript_id "ENSMUST00000108859.7"; gene_type "protein_coding"; gene_status "KNOWN"; gene_name "Arfgap1"; transcript_type "protein_coding"; transcript_status "KNOWN"; transcript_name "Arfgap1-202"; exon_number "8"; exon_id "ENSMUSE00001241021.1"; talon_gene "7203"; talon_transcript "19194"; talon_exon "102531"; ccdsid "CCDS50842.1"; exon_status "KNOWN"; level "2"; protein_id "ENSMUSP00000104490.1"; source "HAVANA"; tag "CCDS";
chr2	HAVANA	exon	180977320	180977352	.	+	.	gene_id "ENSMUSG00000027575.19"; transcript_id "ENSMUST00000108859.7"; gene_type "protein_coding"; gene_status "KNOWN"; gene_name "Arfgap1"; transcript_type "protein_coding"; transcript_status "KNOWN"; transcript_name "Arfgap1-202"; exon_number "9"; exon_id "ENSMUSE00001273205.1"; talon_gene "7203"; talon_transcript "19194"; talon_exon "102533"; ccdsid "CCDS50842.1"; exon_status "KNOWN"; level "2"; protein_id "ENSMUSP00000104490.1"; source "HAVANA"; tag "CCDS";
chr2	HAVANA	exon	180979171	180979227	.	+	.	gene_id "ENSMUSG00000027575.19"; transcript_id "ENSMUST00000108859.7"; gene_type "protein_coding"; gene_status "KNOWN"; gene_name "Arfgap1"; transcript_type "protein_coding"; transcript_status "KNOWN"; transcript_name "Arfgap1-202"; exon_number "10"; exon_id "ENSMUSE00001215263.1"; talon_gene "7203"; talon_transcript "19194"; talon_exon "102535"; ccdsid "CCDS50842.1"; exon_status "KNOWN"; level "2"; protein_id "ENSMUSP00000104490.1"; source "HAVANA"; tag "CCDS";
chr2	HAVANA	exon	180980404	180980474	.	+	.	gene_id "ENSMUSG00000027575.19"; transcript_id "ENSMUST00000108859.7"; gene_type "protein_coding"; gene_status "KNOWN"; gene_name "Arfgap1"; transcript_type "protein_coding"; transcript_status "KNOWN"; transcript_name "Arfgap1-202"; exon_number "11"; exon_id "ENSMUSE00001281868.1"; talon_gene "7203"; talon_transcript "19194"; talon_exon "102562"; ccdsid "CCDS50843.1"; exon_status "KNOWN"; level "2"; protein_id "ENSMUSP00000104488.1"; source "HAVANA"; tag "CCDS";
chr2	HAVANA	exon	180981037	180982311	.	+	.	gene_id "ENSMUSG00000027575.19"; transcript_id "ENSMUST00000108859.7"; gene_type "protein_coding"; gene_status "KNOWN"; gene_name "Arfgap1"; transcript_type "protein_coding"; transcript_status "KNOWN"; transcript_name "Arfgap1-202"; exon_number "12"; exon_id "ENSMUSE00000678283.1"; talon_gene "7203"; talon_transcript "19194"; talon_exon "102566"; ccdsid "CCDS50843.1"; exon_status "KNOWN"; level "2"; protein_id "ENSMUSP00000104487.1"; source "HAVANA"; tag "CCDS";
chr2	HAVANA	transcript	180971055	180981370	.	+	.	gene_id "ENSMUSG00000027575.19"; transcript_id "ENSMUST00000184394.1"; gene_name "Arfgap1"; gene_status "KNOWN"; gene_type "protein_coding"; transcript_type "protein_coding"; transcript_status "KNOWN"; transcript_name "Arfgap1-213"; talon_gene "7203"; talon_transcript "19196"; havana_transcript "OTTMUST00000039501.3"; level "2"; protein_id "ENSMUSP00000138843.1"; source "HAVANA"; tag "appris_alternative_2"; transcript_support_level "5";
chr2	HAVANA	exon	180971055	180971114	.	+	.	gene_id "ENSMUSG00000027575.19"; transcript_id "ENSMUST00000184394.1"; gene_type "protein_coding"; gene_status "KNOWN"; gene_name "Arfgap1"; transcript_type "protein_coding"; transcript_status "KNOWN"; transcript_name "Arfgap1-213"; exon_number "1"; exon_id "ENSMUSE00001314504.1"; talon_gene "7203"; talon_transcript "19196"; talon_exon "102572"; exon_status "KNOWN"; level "2"; protein_id "ENSMUSP00000138843.1"; source "HAVANA"; tag "appris_alternative_2";
chr2	HAVANA	exon	180971574	180971683	.	+	.	gene_id "ENSMUSG00000027575.19"; transcript_id "ENSMUST00000184394.1"; gene_type "protein_coding"; gene_status "KNOWN"; gene_name "Arfgap1"; transcript_type "protein_coding"; transcript_status "KNOWN"; transcript_name "Arfgap1-213"; exon_number "2"; exon_id "ENSMUSE00001267913.1"; talon_gene "7203"; talon_transcript "19196"; talon_exon "102521"; ccdsid "CCDS50842.1"; exon_status "KNOWN"; level "2"; protein_id "ENSMUSP00000104490.1"; source "HAVANA"; tag "CCDS";
chr2	HAVANA	exon	180971984	180972155	.	+	.	gene_id "ENSMUSG00000027575.19"; transcript_id "ENSMUST00000184394.1"; gene_type "protein_coding"; gene_status "KNOWN"; gene_name "Arfgap1"; transcript_type "protein_coding"; transcript_status "KNOWN"; transcript_name "Arfgap1-213"; exon_number "3"; exon_id "ENSMUSE00001285927.1"; talon_gene "7203"; talon_transcript "19196"; talon_exon "102523"; ccdsid "CCDS50842.1"; exon_status "KNOWN"; level "2"; protein_id "ENSMUSP00000104490.1"; source "HAVANA"; tag "CCDS";
chr2	HAVANA	exon	180972695	180972795	.	+	.	gene_id "ENSMUSG00000027575.19"; transcript_id "ENSMUST00000184394.1"; gene_type "protein_coding"; gene_status "KNOWN"; gene_name "Arfgap1"; transcript_type "protein_coding"; transcript_status "KNOWN"; transcript_name "Arfgap1-213"; exon_number "4"; exon_id "ENSMUSE00001229082.1"; talon_gene "7203"; talon_transcript "19196"; talon_exon "102525"; ccdsid "CCDS50842.1"; exon_status "KNOWN"; level "2"; protein_id "ENSMUSP00000104490.1"; source "HAVANA"; tag "CCDS";
chr2	HAVANA	exon	180973461	180973547	.	+	.	gene_id "ENSMUSG00000027575.19"; transcript_id "ENSMUST00000184394.1"; gene_type "protein_coding"; gene_status "KNOWN"; gene_name "Arfgap1"; transcript_type "protein_coding"; transcript_status "KNOWN"; transcript_name "Arfgap1-213"; exon_number "5"; exon_id "ENSMUSE00001249707.1"; talon_gene "7203"; talon_transcript "19196"; talon_exon "102527"; ccdsid "CCDS50842.1"; exon_status "KNOWN"; level "2"; protein_id "ENSMUSP00000104490.1"; source "HAVANA"; tag "CCDS";
chr2	HAVANA	exon	180974060	180974156	.	+	.	gene_id "ENSMUSG00000027575.19"; transcript_id "ENSMUST00000184394.1"; gene_type "protein_coding"; gene_status "KNOWN"; gene_name "Arfgap1"; transcript_type "protein_coding"; transcript_status "KNOWN"; transcript_name "Arfgap1-213"; exon_number "6"; exon_id "ENSMUSE00001253742.1"; talon_gene "7203"; talon_transcript "19196"; talon_exon "102529"; ccdsid "CCDS50842.1"; exon_status "KNOWN"; level "2"; protein_id "ENSMUSP00000104490.1"; source "HAVANA"; tag "CCDS";
chr2	HAVANA	exon	180976307	180976363	.	+	.	gene_id "ENSMUSG00000027575.19"; transcript_id "ENSMUST00000184394.1"; gene_type "protein_coding"; gene_status "KNOWN"; gene_name "Arfgap1"; transcript_type "protein_coding"; transcript_status "KNOWN"; transcript_name "Arfgap1-213"; exon_number "7"; exon_id "ENSMUSE00001241021.1"; talon_gene "7203"; talon_transcript "19196"; talon_exon "102531"; ccdsid "CCDS50842.1"; exon_status "KNOWN"; level "2"; protein_id "ENSMUSP00000104490.1"; source "HAVANA"; tag "CCDS";
chr2	HAVANA	exon	180977320	180977352	.	+	.	gene_id "ENSMUSG00000027575.19"; transcript_id "ENSMUST00000184394.1"; gene_type "protein_coding"; gene_status "KNOWN"; gene_name "Arfgap1"; transcript_type "protein_coding"; transcript_status "KNOWN"; transcript_name "Arfgap1-213"; exon_number "8"; exon_id "ENSMUSE00001273205.1"; talon_gene "7203"; talon_transcript "19196"; talon_exon "102533"; ccdsid "CCDS50842.1"; exon_status "KNOWN"; level "2"; protein_id "ENSMUSP00000104490.1"; source "HAVANA"; tag "CCDS";
chr2	HAVANA	exon	180978412	180978441	.	+	.	gene_id "ENSMUSG00000027575.19"; transcript_id "ENSMUST00000184394.1"; gene_type "protein_coding"; gene_status "KNOWN"; gene_name "Arfgap1"; transcript_type "protein_coding"; transcript_status "KNOWN"; transcript_name "Arfgap1-213"; exon_number "9"; exon_id "ENSMUSE00001314537.1"; talon_gene "7203"; talon_transcript "19196"; talon_exon "102569"; exon_status "KNOWN"; level "2"; protein_id "ENSMUSP00000139222.1"; source "HAVANA"; tag "appris_alternative_2";
chr2	HAVANA	exon	180979171	180979227	.	+	.	gene_id "ENSMUSG00000027575.19"; transcript_id "ENSMUST00000184394.1"; gene_type "protein_coding"; gene_status "KNOWN"; gene_name "Arfgap1"; transcript_type "protein_coding"; transcript_status "KNOWN"; transcript_name "Arfgap1-213"; exon_number "10"; exon_id "ENSMUSE00001215263.1"; talon_gene "7203"; talon_transcript "19196"; talon_exon "102535"; ccdsid "CCDS50842.1"; exon_status "KNOWN"; level "2"; protein_id "ENSMUSP00000104490.1"; source "HAVANA"; tag "CCDS";
chr2	HAVANA	exon	180980404	180980474	.	+	.	gene_id "ENSMUSG00000027575.19"; transcript_id "ENSMUST00000184394.1"; gene_type "protein_coding"; gene_status "KNOWN"; gene_name "Arfgap1"; transcript_type "protein_coding"; transcript_status "KNOWN"; transcript_name "Arfgap1-213"; exon_number "11"; exon_id "ENSMUSE00001281868.1"; talon_gene "7203"; talon_transcript "19196"; talon_exon "102562"; ccdsid "CCDS50843.1"; exon_status "KNOWN"; level "2"; protein_id "ENSMUSP00000104488.1"; source "HAVANA"; tag "CCDS";
chr2	HAVANA	exon	180981037	180981370	.	+	.	gene_id "ENSMUSG00000027575.19"; transcript_id "ENSMUST00000184394.1"; gene_type "protein_coding"; gene_status "KNOWN"; gene_name "Arfgap1"; transcript_type "protein_coding"; transcript_status "KNOWN"; transcript_name "Arfgap1-213"; exon_number "12"; exon_id "ENSMUSE00001315373.1"; talon_gene "7203"; talon_transcript "19196"; talon_exon "102573"; exon_status "KNOWN"; level "2"; protein_id "ENSMUSP00000138843.1"; source "HAVANA"; tag "appris_alternative_2";
chr2	HAVANA	gene	180983924	180987275	.	+	.	gene_id "ENSMUSG00000070461.3"; gene_name "BX649560.1"; gene_status "KNOWN"; gene_type "sense_overlapping"; talon_gene "7204"; havana_gene "OTTMUSG00000046264.1"; level "2"; tag "overlapping_locus";
chr2	HAVANA	transcript	180983924	180987275	.	+	.	gene_id "ENSMUSG00000070461.3"; transcript_id "ENSMUST00000189441.1"; gene_name "BX649560.1"; gene_status "KNOWN"; gene_type "sense_overlapping"; transcript_type "sense_overlapping"; transcript_status "KNOWN"; transcript_name "BX649560.1-201"; talon_gene "7204"; talon_transcript "19201"; havana_transcript "OTTMUST00000120611.1"; level "2"; source "HAVANA"; tag "basic"; transcript_support_level "NA";
chr2	HAVANA	exon	180983924	180987275	.	+	.	gene_id "ENSMUSG00000070461.3"; transcript_id "ENSMUST00000189441.1"; gene_type "sense_overlapping"; gene_status "KNOWN"; gene_name "BX649560.1"; transcript_type "sense_overlapping"; transcript_status "KNOWN"; transcript_name "BX649560.1-201"; exon_number "1"; exon_id "ENSMUSE00001329559.1"; talon_gene "7204"; talon_transcript "19201"; talon_exon "102583"; exon_status "KNOWN"; level "2"; source "HAVANA"; tag "basic";
chr2	HAVANA	gene	181022311	181039305	.	-	.	gene_id "ENSMUSG00000027577.14"; gene_name "Chrna4"; gene_status "KNOWN"; gene_type "protein_coding"; talon_gene "7206"; havana_gene "OTTMUSG00000016395.4"; level "2";
chr2	HAVANA	transcript	181022311	181039305	.	-	.	gene_id "ENSMUSG00000027577.14"; transcript_id "ENSMUST00000067120.13"; gene_name "Chrna4"; gene_status "KNOWN"; gene_type "protein_coding"; transcript_type "protein_coding"; transcript_status "KNOWN"; transcript_name "Chrna4-201"; talon_gene "7206"; talon_transcript "19210"; ccdsid "CCDS17192.1"; havana_transcript "OTTMUST00000039488.1"; level "2"; protein_id "ENSMUSP00000066338.7"; source "HAVANA"; tag "CCDS"; transcript_support_level "1";
chr2	HAVANA	exon	181038992	181039305	.	-	.	gene_id "ENSMUSG00000027577.14"; transcript_id "ENSMUST00000067120.13"; gene_type "protein_coding"; gene_status "KNOWN"; gene_name "Chrna4"; transcript_type "protein_coding"; transcript_status "KNOWN"; transcript_name "Chrna4-201"; exon_number "1"; exon_id "ENSMUSE00000842528.1"; talon_gene "7206"; talon_transcript "19210"; talon_exon "102685"; ccdsid "CCDS17192.1"; exon_status "KNOWN"; level "2"; protein_id "ENSMUSP00000066338.7"; source "HAVANA"; tag "CCDS";
chr2	HAVANA	exon	181037419	181037570	.	-	.	gene_id "ENSMUSG00000027577.14"; transcript_id "ENSMUST00000067120.13"; gene_type "protein_coding"; gene_status "KNOWN"; gene_name "Chrna4"; transcript_type "protein_coding"; transcript_status "KNOWN"; transcript_name "Chrna4-201"; exon_number "2"; exon_id "ENSMUSE00000222908.1"; talon_gene "7206"; talon_transcript "19210"; talon_exon "102671"; ccdsid "CCDS17192.1"; exon_status "KNOWN"; level "2"; protein_id "ENSMUSP00000104479.1"; source "HAVANA"; tag "appris_alternative_2";
chr2	HAVANA	exon	181034109	181034153	.	-	.	gene_id "ENSMUSG00000027577.14"; transcript_id "ENSMUST00000067120.13"; gene_type "protein_coding"; gene_status "KNOWN"; gene_name "Chrna4"; transcript_type "protein_coding"; transcript_status "KNOWN"; transcript_name "Chrna4-201"; exon_number "3"; exon_id "ENSMUSE00000545967.1"; talon_gene "7206"; talon_transcript "19210"; talon_exon "102673"; ccdsid "CCDS17192.1"; exon_status "KNOWN"; level "2"; protein_id "ENSMUSP00000104479.1"; source "HAVANA"; tag "appris_alternative_2";
chr2	HAVANA	exon	181033920	181034029	.	-	.	gene_id "ENSMUSG00000027577.14"; transcript_id "ENSMUST00000067120.13"; gene_type "protein_coding"; gene_status "KNOWN"; gene_name "Chrna4"; transcript_type "protein_coding"; transcript_status "KNOWN"; transcript_name "Chrna4-201"; exon_number "4"; exon_id "ENSMUSE00000170723.1"; talon_gene "7206"; talon_transcript "19210"; talon_exon "102675"; ccdsid "CCDS17192.1"; exon_status "KNOWN"; level "2"; protein_id "ENSMUSP00000104479.1"; source "HAVANA"; tag "appris_alternative_2";
chr2	HAVANA	exon	181028198	181029572	.	-	.	gene_id "ENSMUSG00000027577.14"; transcript_id "ENSMUST00000067120.13"; gene_type "protein_coding"; gene_status "KNOWN"; gene_name "Chrna4"; transcript_type "protein_coding"; transcript_status "KNOWN"; transcript_name "Chrna4-201"; exon_number "5"; exon_id "ENSMUSE00000222885.1"; talon_gene "7206"; talon_transcript "19210"; talon_exon "102677"; ccdsid "CCDS17192.1"; exon_status "KNOWN"; level "2"; protein_id "ENSMUSP00000104479.1"; source "HAVANA"; tag "appris_alternative_2";
chr2	HAVANA	exon	181022311	181024879	.	-	.	gene_id "ENSMUSG00000027577.14"; transcript_id "ENSMUST00000067120.13"; gene_type "protein_coding"; gene_status "KNOWN"; gene_name "Chrna4"; transcript_type "protein_coding"; transcript_status "KNOWN"; transcript_name "Chrna4-201"; exon_number "6"; exon_id "ENSMUSE00000475695.6"; talon_gene "7206"; talon_transcript "19210"; talon_exon "102686"; ccdsid "CCDS17192.1"; exon_status "KNOWN"; level "2"; protein_id "ENSMUSP00000066338.7"; source "HAVANA"; tag "CCDS";
chr2	HAVANA	gene	181075579	181135177	.	-	.	gene_id "ENSMUSG00000016346.17"; gene_name "Kcnq2"; gene_status "KNOWN"; gene_type "protein_coding"; talon_gene "7207"; havana_gene "OTTMUSG00000016558.7"; level "2";
chr2	HAVANA	transcript	181075579	181135214	.	-	.	gene_id "ENSMUSG00000016346.17"; transcript_id "ENSMUST00000149964.8"; gene_name "Kcnq2"; gene_status "KNOWN"; gene_type "protein_coding"; transcript_type "protein_coding"; transcript_status "KNOWN"; transcript_name "Kcnq2-217"; talon_gene "7207"; talon_transcript "19213"; ccdsid "CCDS17198.1"; havana_transcript "OTTMUST00000040028.3"; level "2"; protein_id "ENSMUSP00000122915.2"; source "HAVANA"; tag "CCDS"; transcript_support_level "1";
chr2	HAVANA	exon	181134797	181135214	.	-	.	gene_id "ENSMUSG00000016346.17"; transcript_id "ENSMUST00000149964.8"; gene_type "protein_coding"; gene_status "KNOWN"; gene_name "Kcnq2"; transcript_type "protein_coding"; transcript_status "KNOWN"; transcript_name "Kcnq2-217"; exon_number "1"; exon_id "ENSMUSE00000661119.3"; talon_gene "7207"; talon_transcript "19213"; talon_exon "102694"; ccdsid "CCDS17198.1"; exon_status "KNOWN"; level "2"; protein_id "ENSMUSP00000122915.2"; source "HAVANA"; tag "CCDS";
chr2	HAVANA	exon	181114639	181114729	.	-	.	gene_id "ENSMUSG00000016346.17"; transcript_id "ENSMUST00000149964.8"; gene_type "protein_coding"; gene_status "KNOWN"; gene_name "Kcnq2"; transcript_type "protein_coding"; transcript_status "KNOWN"; transcript_name "Kcnq2-217"; exon_number "2"; exon_id "ENSMUSE00000900509.1"; talon_gene "7207"; talon_transcript "19213"; talon_exon "102696"; ccdsid "CCDS17198.1"; exon_status "KNOWN"; level "2"; protein_id "ENSMUSP00000122915.2"; source "HAVANA"; tag "CCDS";
chr2	HAVANA	exon	181113572	181113698	.	-	.	gene_id "ENSMUSG00000016346.17"; transcript_id "ENSMUST00000149964.8"; gene_type "protein_coding"; gene_status "KNOWN"; gene_name "Kcnq2"; transcript_type "protein_coding"; transcript_status "KNOWN"; transcript_name "Kcnq2-217"; exon_number "3"; exon_id "ENSMUSE00000893367.1"; talon_gene "7207"; talon_transcript "19213"; talon_exon "102698"; ccdsid "CCDS17198.1"; exon_status "KNOWN"; level "2"; protein_id "ENSMUSP00000122915.2"; source "HAVANA"; tag "CCDS";
chr2	HAVANA	exon	181113063	181113238	.	-	.	gene_id "ENSMUSG00000016346.17"; transcript_id "ENSMUST00000149964.8"; gene_type "protein_coding"; gene_status "KNOWN"; gene_name "Kcnq2"; transcript_type "protein_coding"; transcript_status "KNOWN"; transcript_name "Kcnq2-217"; exon_number "4"; exon_id "ENSMUSE00000900663.1"; talon_gene "7207"; talon_transcript "19213"; talon_exon "102700"; ccdsid "CCDS17198.1"; exon_status "KNOWN"; level "2"; protein_id "ENSMUSP00000122915.2"; source "HAVANA"; tag "CCDS";
chr2	HAVANA	exon	181112000	181112125	.	-	.	gene_id "ENSMUSG00000016346.17"; transcript_id "ENSMUST00000149964.8"; gene_type "protein_coding"; gene_status "KNOWN"; gene_name "Kcnq2"; transcript_type "protein_coding"; transcript_status "KNOWN"; transcript_name "Kcnq2-217"; exon_number "5"; exon_id "ENSMUSE00000908282.1"; talon_gene "7207"; talon_transcript "19213"; talon_exon "102702"; ccdsid "CCDS17198.1"; exon_status "KNOWN"; level "2"; protein_id "ENSMUSP00000122915.2"; source "HAVANA"; tag "CCDS";
chr2	HAVANA	exon	181109675	181109785	.	-	.	gene_id "ENSMUSG00000016346.17"; transcript_id "ENSMUST00000149964.8"; gene_type "protein_coding"; gene_status "KNOWN"; gene_name "Kcnq2"; transcript_type "protein_coding"; transcript_status "KNOWN"; transcript_name "Kcnq2-217"; exon_number "6"; exon_id "ENSMUSE00000886873.1"; talon_gene "7207"; talon_transcript "19213"; talon_exon "102704"; ccdsid "CCDS17198.1"; exon_status "KNOWN"; level "2"; protein_id "ENSMUSP00000122915.2"; source "HAVANA"; tag "CCDS";
chr2	HAVANA	exon	181109022	181109117	.	-	.	gene_id "ENSMUSG00000016346.17"; transcript_id "ENSMUST00000149964.8"; gene_type "protein_coding"; gene_status "KNOWN"; gene_name "Kcnq2"; transcript_type "protein_coding"; transcript_status "KNOWN"; transcript_name "Kcnq2-217"; exon_number "7"; exon_id "ENSMUSE00000873020.1"; talon_gene "7207"; talon_transcript "19213"; talon_exon "102706"; ccdsid "CCDS17198.1"; exon_status "KNOWN"; level "2"; protein_id "ENSMUSP00000122915.2"; source "HAVANA"; tag "CCDS";
chr2	HAVANA	exon	181104887	181104981	.	-	.	gene_id "ENSMUSG00000016346.17"; transcript_id "ENSMUST00000149964.8"; gene_type "protein_coding"; gene_status "KNOWN"; gene_name "Kcnq2"; transcript_type "protein_coding"; transcript_status "KNOWN"; transcript_name "Kcnq2-217"; exon_number "8"; exon_id "ENSMUSE00000906183.1"; talon_gene "7207"; talon_transcript "19213"; talon_exon "102708"; ccdsid "CCDS17198.1"; exon_status "KNOWN"; level "2"; protein_id "ENSMUSP00000122915.2"; source "HAVANA"; tag "CCDS";
chr2	HAVANA	exon	181103642	181103671	.	-	.	gene_id "ENSMUSG00000016346.17"; transcript_id "ENSMUST00000149964.8"; gene_type "protein_coding"; gene_status "KNOWN"; gene_name "Kcnq2"; transcript_type "protein_coding"; transcript_status "KNOWN"; transcript_name "Kcnq2-217"; exon_number "9"; exon_id "ENSMUSE00000902561.1"; talon_gene "7207"; talon_transcript "19213"; talon_exon "102710"; ccdsid "CCDS17198.1"; exon_status "KNOWN"; level "2"; protein_id "ENSMUSP00000122915.2"; source "HAVANA"; tag "CCDS";
chr2	HAVANA	exon	181100550	181100618	.	-	.	gene_id "ENSMUSG00000016346.17"; transcript_id "ENSMUST00000149964.8"; gene_type "protein_coding"; gene_status "KNOWN"; gene_name "Kcnq2"; transcript_type "protein_coding"; transcript_status "KNOWN"; transcript_name "Kcnq2-217"; exon_number "10"; exon_id "ENSMUSE00000894333.1"; talon_gene "7207"; talon_transcript "19213"; talon_exon "102712"; ccdsid "CCDS17198.1"; exon_status "KNOWN"; level "2"; protein_id "ENSMUSP00000122915.2"; source "HAVANA"; tag "CCDS";
chr2	HAVANA	exon	181096950	181096979	.	-	.	gene_id "ENSMUSG00000016346.17"; transcript_id "ENSMUST00000149964.8"; gene_type "protein_coding"; gene_status "KNOWN"; gene_name "Kcnq2"; transcript_type "protein_coding"; transcript_status "KNOWN"; transcript_name "Kcnq2-217"; exon_number "11"; exon_id "ENSMUSE00001266752.1"; talon_gene "7207"; talon_transcript "19213"; talon_exon "102714"; ccdsid "CCDS17198.1"; exon_status "KNOWN"; level "2"; protein_id "ENSMUSP00000122915.2"; source "HAVANA"; tag "CCDS";
```
