## supplemental tables for "A technology-agnostic long-read analysis pipeline for transcriptome discovery and quantification": S26_Brain_talon.gtf (part 27 of 194)

```
chr2	HAVANA	exon	181092239	181092292	.	-	.	gene_id "ENSMUSG00000016346.17"; transcript_id "ENSMUST00000149964.8"; gene_type "protein_coding"; gene_status "KNOWN"; gene_name "Kcnq2"; transcript_type "protein_coding"; transcript_status "KNOWN"; transcript_name "Kcnq2-217"; exon_number "12"; exon_id "ENSMUSE00000661122.1"; talon_gene "7207"; talon_transcript "19213"; talon_exon "102716"; ccdsid "CCDS17198.1"; exon_status "KNOWN"; level "2"; protein_id "ENSMUSP00000122915.2"; source "HAVANA"; tag "CCDS";
chr2	HAVANA	exon	181088347	181088570	.	-	.	gene_id "ENSMUSG00000016346.17"; transcript_id "ENSMUST00000149964.8"; gene_type "protein_coding"; gene_status "KNOWN"; gene_name "Kcnq2"; transcript_type "protein_coding"; transcript_status "KNOWN"; transcript_name "Kcnq2-217"; exon_number "13"; exon_id "ENSMUSE00001212440.1"; talon_gene "7207"; talon_transcript "19213"; talon_exon "102718"; ccdsid "CCDS17198.1"; exon_status "KNOWN"; level "2"; protein_id "ENSMUSP00000122915.2"; source "HAVANA"; tag "CCDS";
chr2	HAVANA	exon	181087575	181087683	.	-	.	gene_id "ENSMUSG00000016346.17"; transcript_id "ENSMUST00000149964.8"; gene_type "protein_coding"; gene_status "KNOWN"; gene_name "Kcnq2"; transcript_type "protein_coding"; transcript_status "KNOWN"; transcript_name "Kcnq2-217"; exon_number "14"; exon_id "ENSMUSE00001254105.1"; talon_gene "7207"; talon_transcript "19213"; talon_exon "102720"; ccdsid "CCDS17198.1"; exon_status "KNOWN"; level "2"; protein_id "ENSMUSP00000122915.2"; source "HAVANA"; tag "CCDS";
chr2	HAVANA	exon	181086969	181087100	.	-	.	gene_id "ENSMUSG00000016346.17"; transcript_id "ENSMUST00000149964.8"; gene_type "protein_coding"; gene_status "KNOWN"; gene_name "Kcnq2"; transcript_type "protein_coding"; transcript_status "KNOWN"; transcript_name "Kcnq2-217"; exon_number "15"; exon_id "ENSMUSE00000661121.1"; talon_gene "7207"; talon_transcript "19213"; talon_exon "102722"; ccdsid "CCDS17198.1"; exon_status "KNOWN"; level "2"; protein_id "ENSMUSP00000122915.2"; source "HAVANA"; tag "CCDS";
chr2	HAVANA	exon	181082333	181082456	.	-	.	gene_id "ENSMUSG00000016346.17"; transcript_id "ENSMUST00000149964.8"; gene_type "protein_coding"; gene_status "KNOWN"; gene_name "Kcnq2"; transcript_type "protein_coding"; transcript_status "KNOWN"; transcript_name "Kcnq2-217"; exon_number "16"; exon_id "ENSMUSE00000222589.1"; talon_gene "7207"; talon_transcript "19213"; talon_exon "102724"; ccdsid "CCDS17198.1"; exon_status "KNOWN"; level "2"; protein_id "ENSMUSP00000122915.2"; source "HAVANA"; tag "CCDS";
chr2	HAVANA	exon	181075579	181081775	.	-	.	gene_id "ENSMUSG00000016346.17"; transcript_id "ENSMUST00000149964.8"; gene_type "protein_coding"; gene_status "KNOWN"; gene_name "Kcnq2"; transcript_type "protein_coding"; transcript_status "KNOWN"; transcript_name "Kcnq2-217"; exon_number "17"; exon_id "ENSMUSE00000799684.1"; talon_gene "7207"; talon_transcript "19213"; talon_exon "102726"; ccdsid "CCDS17198.1"; exon_status "KNOWN"; level "2"; protein_id "ENSMUSP00000122915.2"; source "HAVANA"; tag "CCDS";
chr2	HAVANA	transcript	181075586	181135127	.	-	.	gene_id "ENSMUSG00000016346.17"; transcript_id "ENSMUST00000197015.4"; gene_name "Kcnq2"; gene_status "KNOWN"; gene_type "protein_coding"; transcript_type "protein_coding"; transcript_status "KNOWN"; transcript_name "Kcnq2-220"; talon_gene "7207"; talon_transcript "19215"; havana_transcript "OTTMUST00000040033.3"; level "2"; protein_id "ENSMUSP00000143263.1"; source "HAVANA"; tag "appris_alternative_2"; transcript_support_level "5";
chr2	HAVANA	exon	181134797	181135127	.	-	.	gene_id "ENSMUSG00000016346.17"; transcript_id "ENSMUST00000197015.4"; gene_type "protein_coding"; gene_status "KNOWN"; gene_name "Kcnq2"; transcript_type "protein_coding"; transcript_status "KNOWN"; transcript_name "Kcnq2-220"; exon_number "1"; exon_id "ENSMUSE00001351463.1"; talon_gene "7207"; talon_transcript "19215"; talon_exon "102736"; exon_status "KNOWN"; level "2"; protein_id "ENSMUSP00000143263.1"; source "HAVANA"; tag "appris_alternative_2";
chr2	HAVANA	exon	181114639	181114729	.	-	.	gene_id "ENSMUSG00000016346.17"; transcript_id "ENSMUST00000197015.4"; gene_type "protein_coding"; gene_status "KNOWN"; gene_name "Kcnq2"; transcript_type "protein_coding"; transcript_status "KNOWN"; transcript_name "Kcnq2-220"; exon_number "2"; exon_id "ENSMUSE00000900509.1"; talon_gene "7207"; talon_transcript "19215"; talon_exon "102696"; ccdsid "CCDS17198.1"; exon_status "KNOWN"; level "2"; protein_id "ENSMUSP00000122915.2"; source "HAVANA"; tag "CCDS";
chr2	HAVANA	exon	181113572	181113698	.	-	.	gene_id "ENSMUSG00000016346.17"; transcript_id "ENSMUST00000197015.4"; gene_type "protein_coding"; gene_status "KNOWN"; gene_name "Kcnq2"; transcript_type "protein_coding"; transcript_status "KNOWN"; transcript_name "Kcnq2-220"; exon_number "3"; exon_id "ENSMUSE00000893367.1"; talon_gene "7207"; talon_transcript "19215"; talon_exon "102698"; ccdsid "CCDS17198.1"; exon_status "KNOWN"; level "2"; protein_id "ENSMUSP00000122915.2"; source "HAVANA"; tag "CCDS";
chr2	HAVANA	exon	181113063	181113238	.	-	.	gene_id "ENSMUSG00000016346.17"; transcript_id "ENSMUST00000197015.4"; gene_type "protein_coding"; gene_status "KNOWN"; gene_name "Kcnq2"; transcript_type "protein_coding"; transcript_status "KNOWN"; transcript_name "Kcnq2-220"; exon_number "4"; exon_id "ENSMUSE00000900663.1"; talon_gene "7207"; talon_transcript "19215"; talon_exon "102700"; ccdsid "CCDS17198.1"; exon_status "KNOWN"; level "2"; protein_id "ENSMUSP00000122915.2"; source "HAVANA"; tag "CCDS";
chr2	HAVANA	exon	181112000	181112125	.	-	.	gene_id "ENSMUSG00000016346.17"; transcript_id "ENSMUST00000197015.4"; gene_type "protein_coding"; gene_status "KNOWN"; gene_name "Kcnq2"; transcript_type "protein_coding"; transcript_status "KNOWN"; transcript_name "Kcnq2-220"; exon_number "5"; exon_id "ENSMUSE00000908282.1"; talon_gene "7207"; talon_transcript "19215"; talon_exon "102702"; ccdsid "CCDS17198.1"; exon_status "KNOWN"; level "2"; protein_id "ENSMUSP00000122915.2"; source "HAVANA"; tag "CCDS";
chr2	HAVANA	exon	181109675	181109785	.	-	.	gene_id "ENSMUSG00000016346.17"; transcript_id "ENSMUST00000197015.4"; gene_type "protein_coding"; gene_status "KNOWN"; gene_name "Kcnq2"; transcript_type "protein_coding"; transcript_status "KNOWN"; transcript_name "Kcnq2-220"; exon_number "6"; exon_id "ENSMUSE00000886873.1"; talon_gene "7207"; talon_transcript "19215"; talon_exon "102704"; ccdsid "CCDS17198.1"; exon_status "KNOWN"; level "2"; protein_id "ENSMUSP00000122915.2"; source "HAVANA"; tag "CCDS";
chr2	HAVANA	exon	181109022	181109117	.	-	.	gene_id "ENSMUSG00000016346.17"; transcript_id "ENSMUST00000197015.4"; gene_type "protein_coding"; gene_status "KNOWN"; gene_name "Kcnq2"; transcript_type "protein_coding"; transcript_status "KNOWN"; transcript_name "Kcnq2-220"; exon_number "7"; exon_id "ENSMUSE00000873020.1"; talon_gene "7207"; talon_transcript "19215"; talon_exon "102706"; ccdsid "CCDS17198.1"; exon_status "KNOWN"; level "2"; protein_id "ENSMUSP00000122915.2"; source "HAVANA"; tag "CCDS";
chr2	HAVANA	exon	181104887	181104981	.	-	.	gene_id "ENSMUSG00000016346.17"; transcript_id "ENSMUST00000197015.4"; gene_type "protein_coding"; gene_status "KNOWN"; gene_name "Kcnq2"; transcript_type "protein_coding"; transcript_status "KNOWN"; transcript_name "Kcnq2-220"; exon_number "8"; exon_id "ENSMUSE00000906183.1"; talon_gene "7207"; talon_transcript "19215"; talon_exon "102708"; ccdsid "CCDS17198.1"; exon_status "KNOWN"; level "2"; protein_id "ENSMUSP00000122915.2"; source "HAVANA"; tag "CCDS";
chr2	HAVANA	exon	181100550	181100618	.	-	.	gene_id "ENSMUSG00000016346.17"; transcript_id "ENSMUST00000197015.4"; gene_type "protein_coding"; gene_status "KNOWN"; gene_name "Kcnq2"; transcript_type "protein_coding"; transcript_status "KNOWN"; transcript_name "Kcnq2-220"; exon_number "9"; exon_id "ENSMUSE00000894333.1"; talon_gene "7207"; talon_transcript "19215"; talon_exon "102712"; ccdsid "CCDS17198.1"; exon_status "KNOWN"; level "2"; protein_id "ENSMUSP00000122915.2"; source "HAVANA"; tag "CCDS";
chr2	HAVANA	exon	181096950	181096979	.	-	.	gene_id "ENSMUSG00000016346.17"; transcript_id "ENSMUST00000197015.4"; gene_type "protein_coding"; gene_status "KNOWN"; gene_name "Kcnq2"; transcript_type "protein_coding"; transcript_status "KNOWN"; transcript_name "Kcnq2-220"; exon_number "10"; exon_id "ENSMUSE00001266752.1"; talon_gene "7207"; talon_transcript "19215"; talon_exon "102714"; ccdsid "CCDS17198.1"; exon_status "KNOWN"; level "2"; protein_id "ENSMUSP00000122915.2"; source "HAVANA"; tag "CCDS";
chr2	HAVANA	exon	181088347	181088570	.	-	.	gene_id "ENSMUSG00000016346.17"; transcript_id "ENSMUST00000197015.4"; gene_type "protein_coding"; gene_status "KNOWN"; gene_name "Kcnq2"; transcript_type "protein_coding"; transcript_status "KNOWN"; transcript_name "Kcnq2-220"; exon_number "11"; exon_id "ENSMUSE00001212440.1"; talon_gene "7207"; talon_transcript "19215"; talon_exon "102718"; ccdsid "CCDS17198.1"; exon_status "KNOWN"; level "2"; protein_id "ENSMUSP00000122915.2"; source "HAVANA"; tag "CCDS";
chr2	HAVANA	exon	181087575	181087683	.	-	.	gene_id "ENSMUSG00000016346.17"; transcript_id "ENSMUST00000197015.4"; gene_type "protein_coding"; gene_status "KNOWN"; gene_name "Kcnq2"; transcript_type "protein_coding"; transcript_status "KNOWN"; transcript_name "Kcnq2-220"; exon_number "12"; exon_id "ENSMUSE00001254105.1"; talon_gene "7207"; talon_transcript "19215"; talon_exon "102720"; ccdsid "CCDS17198.1"; exon_status "KNOWN"; level "2"; protein_id "ENSMUSP00000122915.2"; source "HAVANA"; tag "CCDS";
chr2	HAVANA	exon	181086969	181087100	.	-	.	gene_id "ENSMUSG00000016346.17"; transcript_id "ENSMUST00000197015.4"; gene_type "protein_coding"; gene_status "KNOWN"; gene_name "Kcnq2"; transcript_type "protein_coding"; transcript_status "KNOWN"; transcript_name "Kcnq2-220"; exon_number "13"; exon_id "ENSMUSE00000661121.1"; talon_gene "7207"; talon_transcript "19215"; talon_exon "102722"; ccdsid "CCDS17198.1"; exon_status "KNOWN"; level "2"; protein_id "ENSMUSP00000122915.2"; source "HAVANA"; tag "CCDS";
chr2	HAVANA	exon	181082333	181082456	.	-	.	gene_id "ENSMUSG00000016346.17"; transcript_id "ENSMUST00000197015.4"; gene_type "protein_coding"; gene_status "KNOWN"; gene_name "Kcnq2"; transcript_type "protein_coding"; transcript_status "KNOWN"; transcript_name "Kcnq2-220"; exon_number "14"; exon_id "ENSMUSE00000222589.1"; talon_gene "7207"; talon_transcript "19215"; talon_exon "102724"; ccdsid "CCDS17198.1"; exon_status "KNOWN"; level "2"; protein_id "ENSMUSP00000122915.2"; source "HAVANA"; tag "CCDS";
chr2	HAVANA	exon	181075586	181081775	.	-	.	gene_id "ENSMUSG00000016346.17"; transcript_id "ENSMUST00000197015.4"; gene_type "protein_coding"; gene_status "KNOWN"; gene_name "Kcnq2"; transcript_type "protein_coding"; transcript_status "KNOWN"; transcript_name "Kcnq2-220"; exon_number "15"; exon_id "ENSMUSE00001356004.1"; talon_gene "7207"; talon_transcript "19215"; talon_exon "102737"; exon_status "KNOWN"; level "2"; protein_id "ENSMUSP00000143263.1"; source "HAVANA"; tag "appris_alternative_2";
chr2	HAVANA	transcript	181075588	181135177	.	-	.	gene_id "ENSMUSG00000016346.17"; transcript_id "ENSMUST00000103048.9"; gene_name "Kcnq2"; gene_status "KNOWN"; gene_type "protein_coding"; transcript_type "protein_coding"; transcript_status "KNOWN"; transcript_name "Kcnq2-205"; talon_gene "7207"; talon_transcript "19218"; ccdsid "CCDS17196.1"; havana_transcript "OTTMUST00000040020.1"; level "2"; protein_id "ENSMUSP00000099337.3"; source "HAVANA"; tag "CCDS"; transcript_support_level "1";
chr2	HAVANA	exon	181134797	181135177	.	-	.	gene_id "ENSMUSG00000016346.17"; transcript_id "ENSMUST00000103048.9"; gene_type "protein_coding"; gene_status "KNOWN"; gene_name "Kcnq2"; transcript_type "protein_coding"; transcript_status "KNOWN"; transcript_name "Kcnq2-205"; exon_number "1"; exon_id "ENSMUSE00001354369.1"; talon_gene "7207"; talon_transcript "19218"; talon_exon "102738"; ccdsid "CCDS17197.1"; exon_status "KNOWN"; level "2"; protein_id "ENSMUSP00000080243.6"; source "HAVANA"; tag "CCDS";
chr2	HAVANA	exon	181114639	181114729	.	-	.	gene_id "ENSMUSG00000016346.17"; transcript_id "ENSMUST00000103048.9"; gene_type "protein_coding"; gene_status "KNOWN"; gene_name "Kcnq2"; transcript_type "protein_coding"; transcript_status "KNOWN"; transcript_name "Kcnq2-205"; exon_number "2"; exon_id "ENSMUSE00000900509.1"; talon_gene "7207"; talon_transcript "19218"; talon_exon "102696"; ccdsid "CCDS17198.1"; exon_status "KNOWN"; level "2"; protein_id "ENSMUSP00000122915.2"; source "HAVANA"; tag "CCDS";
chr2	HAVANA	exon	181113572	181113698	.	-	.	gene_id "ENSMUSG00000016346.17"; transcript_id "ENSMUST00000103048.9"; gene_type "protein_coding"; gene_status "KNOWN"; gene_name "Kcnq2"; transcript_type "protein_coding"; transcript_status "KNOWN"; transcript_name "Kcnq2-205"; exon_number "3"; exon_id "ENSMUSE00000893367.1"; talon_gene "7207"; talon_transcript "19218"; talon_exon "102698"; ccdsid "CCDS17198.1"; exon_status "KNOWN"; level "2"; protein_id "ENSMUSP00000122915.2"; source "HAVANA"; tag "CCDS";
chr2	HAVANA	exon	181113063	181113238	.	-	.	gene_id "ENSMUSG00000016346.17"; transcript_id "ENSMUST00000103048.9"; gene_type "protein_coding"; gene_status "KNOWN"; gene_name "Kcnq2"; transcript_type "protein_coding"; transcript_status "KNOWN"; transcript_name "Kcnq2-205"; exon_number "4"; exon_id "ENSMUSE00000900663.1"; talon_gene "7207"; talon_transcript "19218"; talon_exon "102700"; ccdsid "CCDS17198.1"; exon_status "KNOWN"; level "2"; protein_id "ENSMUSP00000122915.2"; source "HAVANA"; tag "CCDS";
chr2	HAVANA	exon	181112000	181112125	.	-	.	gene_id "ENSMUSG00000016346.17"; transcript_id "ENSMUST00000103048.9"; gene_type "protein_coding"; gene_status "KNOWN"; gene_name "Kcnq2"; transcript_type "protein_coding"; transcript_status "KNOWN"; transcript_name "Kcnq2-205"; exon_number "5"; exon_id "ENSMUSE00000908282.1"; talon_gene "7207"; talon_transcript "19218"; talon_exon "102702"; ccdsid "CCDS17198.1"; exon_status "KNOWN"; level "2"; protein_id "ENSMUSP00000122915.2"; source "HAVANA"; tag "CCDS";
chr2	HAVANA	exon	181109675	181109785	.	-	.	gene_id "ENSMUSG00000016346.17"; transcript_id "ENSMUST00000103048.9"; gene_type "protein_coding"; gene_status "KNOWN"; gene_name "Kcnq2"; transcript_type "protein_coding"; transcript_status "KNOWN"; transcript_name "Kcnq2-205"; exon_number "6"; exon_id "ENSMUSE00000886873.1"; talon_gene "7207"; talon_transcript "19218"; talon_exon "102704"; ccdsid "CCDS17198.1"; exon_status "KNOWN"; level "2"; protein_id "ENSMUSP00000122915.2"; source "HAVANA"; tag "CCDS";
chr2	HAVANA	exon	181109022	181109117	.	-	.	gene_id "ENSMUSG00000016346.17"; transcript_id "ENSMUST00000103048.9"; gene_type "protein_coding"; gene_status "KNOWN"; gene_name "Kcnq2"; transcript_type "protein_coding"; transcript_status "KNOWN"; transcript_name "Kcnq2-205"; exon_number "7"; exon_id "ENSMUSE00000873020.1"; talon_gene "7207"; talon_transcript "19218"; talon_exon "102706"; ccdsid "CCDS17198.1"; exon_status "KNOWN"; level "2"; protein_id "ENSMUSP00000122915.2"; source "HAVANA"; tag "CCDS";
chr2	HAVANA	exon	181104887	181104981	.	-	.	gene_id "ENSMUSG00000016346.17"; transcript_id "ENSMUST00000103048.9"; gene_type "protein_coding"; gene_status "KNOWN"; gene_name "Kcnq2"; transcript_type "protein_coding"; transcript_status "KNOWN"; transcript_name "Kcnq2-205"; exon_number "8"; exon_id "ENSMUSE00000906183.1"; talon_gene "7207"; talon_transcript "19218"; talon_exon "102708"; ccdsid "CCDS17198.1"; exon_status "KNOWN"; level "2"; protein_id "ENSMUSP00000122915.2"; source "HAVANA"; tag "CCDS";
chr2	HAVANA	exon	181100550	181100618	.	-	.	gene_id "ENSMUSG00000016346.17"; transcript_id "ENSMUST00000103048.9"; gene_type "protein_coding"; gene_status "KNOWN"; gene_name "Kcnq2"; transcript_type "protein_coding"; transcript_status "KNOWN"; transcript_name "Kcnq2-205"; exon_number "9"; exon_id "ENSMUSE00000894333.1"; talon_gene "7207"; talon_transcript "19218"; talon_exon "102712"; ccdsid "CCDS17198.1"; exon_status "KNOWN"; level "2"; protein_id "ENSMUSP00000122915.2"; source "HAVANA"; tag "CCDS";
chr2	HAVANA	exon	181096950	181096979	.	-	.	gene_id "ENSMUSG00000016346.17"; transcript_id "ENSMUST00000103048.9"; gene_type "protein_coding"; gene_status "KNOWN"; gene_name "Kcnq2"; transcript_type "protein_coding"; transcript_status "KNOWN"; transcript_name "Kcnq2-205"; exon_number "10"; exon_id "ENSMUSE00001266752.1"; talon_gene "7207"; talon_transcript "19218"; talon_exon "102714"; ccdsid "CCDS17198.1"; exon_status "KNOWN"; level "2"; protein_id "ENSMUSP00000122915.2"; source "HAVANA"; tag "CCDS";
chr2	HAVANA	exon	181088347	181088570	.	-	.	gene_id "ENSMUSG00000016346.17"; transcript_id "ENSMUST00000103048.9"; gene_type "protein_coding"; gene_status "KNOWN"; gene_name "Kcnq2"; transcript_type "protein_coding"; transcript_status "KNOWN"; transcript_name "Kcnq2-205"; exon_number "11"; exon_id "ENSMUSE00001212440.1"; talon_gene "7207"; talon_transcript "19218"; talon_exon "102718"; ccdsid "CCDS17198.1"; exon_status "KNOWN"; level "2"; protein_id "ENSMUSP00000122915.2"; source "HAVANA"; tag "CCDS";
chr2	HAVANA	exon	181087575	181087683	.	-	.	gene_id "ENSMUSG00000016346.17"; transcript_id "ENSMUST00000103048.9"; gene_type "protein_coding"; gene_status "KNOWN"; gene_name "Kcnq2"; transcript_type "protein_coding"; transcript_status "KNOWN"; transcript_name "Kcnq2-205"; exon_number "12"; exon_id "ENSMUSE00001254105.1"; talon_gene "7207"; talon_transcript "19218"; talon_exon "102720"; ccdsid "CCDS17198.1"; exon_status "KNOWN"; level "2"; protein_id "ENSMUSP00000122915.2"; source "HAVANA"; tag "CCDS";
chr2	HAVANA	exon	181086969	181087100	.	-	.	gene_id "ENSMUSG00000016346.17"; transcript_id "ENSMUST00000103048.9"; gene_type "protein_coding"; gene_status "KNOWN"; gene_name "Kcnq2"; transcript_type "protein_coding"; transcript_status "KNOWN"; transcript_name "Kcnq2-205"; exon_number "13"; exon_id "ENSMUSE00000661121.1"; talon_gene "7207"; talon_transcript "19218"; talon_exon "102722"; ccdsid "CCDS17198.1"; exon_status "KNOWN"; level "2"; protein_id "ENSMUSP00000122915.2"; source "HAVANA"; tag "CCDS";
chr2	HAVANA	exon	181082333	181082456	.	-	.	gene_id "ENSMUSG00000016346.17"; transcript_id "ENSMUST00000103048.9"; gene_type "protein_coding"; gene_status "KNOWN"; gene_name "Kcnq2"; transcript_type "protein_coding"; transcript_status "KNOWN"; transcript_name "Kcnq2-205"; exon_number "14"; exon_id "ENSMUSE00000222589.1"; talon_gene "7207"; talon_transcript "19218"; talon_exon "102724"; ccdsid "CCDS17198.1"; exon_status "KNOWN"; level "2"; protein_id "ENSMUSP00000122915.2"; source "HAVANA"; tag "CCDS";
chr2	HAVANA	exon	181081455	181081775	.	-	.	gene_id "ENSMUSG00000016346.17"; transcript_id "ENSMUST00000103048.9"; gene_type "protein_coding"; gene_status "KNOWN"; gene_name "Kcnq2"; transcript_type "protein_coding"; transcript_status "KNOWN"; transcript_name "Kcnq2-205"; exon_number "15"; exon_id "ENSMUSE00000170759.1"; talon_gene "7207"; talon_transcript "19218"; talon_exon "102733"; ccdsid "CCDS17193.1"; exon_status "KNOWN"; level "2"; protein_id "ENSMUSP00000016491.7"; source "HAVANA"; tag "CCDS";
chr2	HAVANA	exon	181075588	181076202	.	-	.	gene_id "ENSMUSG00000016346.17"; transcript_id "ENSMUST00000103048.9"; gene_type "protein_coding"; gene_status "KNOWN"; gene_name "Kcnq2"; transcript_type "protein_coding"; transcript_status "KNOWN"; transcript_name "Kcnq2-205"; exon_number "16"; exon_id "ENSMUSE00001290008.1"; talon_gene "7207"; talon_transcript "19218"; talon_exon "102740"; ccdsid "CCDS17197.1"; exon_status "KNOWN"; level "2"; protein_id "ENSMUSP00000080243.6"; source "HAVANA"; tag "CCDS";
chr2	HAVANA	transcript	181079581	181135261	.	-	.	gene_id "ENSMUSG00000016346.17"; transcript_id "ENSMUST00000103051.8"; gene_name "Kcnq2"; gene_status "KNOWN"; gene_type "protein_coding"; transcript_type "protein_coding"; transcript_status "KNOWN"; transcript_name "Kcnq2-208"; talon_gene "7207"; talon_transcript "19220"; havana_transcript "OTTMUST00000040032.2"; level "2"; protein_id "ENSMUSP00000099340.2"; source "HAVANA"; tag "appris_alternative_2"; transcript_support_level "5";
chr2	HAVANA	exon	181134797	181135261	.	-	.	gene_id "ENSMUSG00000016346.17"; transcript_id "ENSMUST00000103051.8"; gene_type "protein_coding"; gene_status "KNOWN"; gene_name "Kcnq2"; transcript_type "protein_coding"; transcript_status "KNOWN"; transcript_name "Kcnq2-208"; exon_number "1"; exon_id "ENSMUSE00001349282.1"; talon_gene "7207"; talon_transcript "19220"; talon_exon "102745"; exon_status "KNOWN"; level "2"; protein_id "ENSMUSP00000099340.2"; source "HAVANA"; tag "appris_alternative_2";
chr2	HAVANA	exon	181114639	181114729	.	-	.	gene_id "ENSMUSG00000016346.17"; transcript_id "ENSMUST00000103051.8"; gene_type "protein_coding"; gene_status "KNOWN"; gene_name "Kcnq2"; transcript_type "protein_coding"; transcript_status "KNOWN"; transcript_name "Kcnq2-208"; exon_number "2"; exon_id "ENSMUSE00000900509.1"; talon_gene "7207"; talon_transcript "19220"; talon_exon "102696"; ccdsid "CCDS17198.1"; exon_status "KNOWN"; level "2"; protein_id "ENSMUSP00000122915.2"; source "HAVANA"; tag "CCDS";
chr2	HAVANA	exon	181113572	181113698	.	-	.	gene_id "ENSMUSG00000016346.17"; transcript_id "ENSMUST00000103051.8"; gene_type "protein_coding"; gene_status "KNOWN"; gene_name "Kcnq2"; transcript_type "protein_coding"; transcript_status "KNOWN"; transcript_name "Kcnq2-208"; exon_number "3"; exon_id "ENSMUSE00000893367.1"; talon_gene "7207"; talon_transcript "19220"; talon_exon "102698"; ccdsid "CCDS17198.1"; exon_status "KNOWN"; level "2"; protein_id "ENSMUSP00000122915.2"; source "HAVANA"; tag "CCDS";
chr2	HAVANA	exon	181113063	181113238	.	-	.	gene_id "ENSMUSG00000016346.17"; transcript_id "ENSMUST00000103051.8"; gene_type "protein_coding"; gene_status "KNOWN"; gene_name "Kcnq2"; transcript_type "protein_coding"; transcript_status "KNOWN"; transcript_name "Kcnq2-208"; exon_number "4"; exon_id "ENSMUSE00000900663.1"; talon_gene "7207"; talon_transcript "19220"; talon_exon "102700"; ccdsid "CCDS17198.1"; exon_status "KNOWN"; level "2"; protein_id "ENSMUSP00000122915.2"; source "HAVANA"; tag "CCDS";
chr2	HAVANA	exon	181112000	181112125	.	-	.	gene_id "ENSMUSG00000016346.17"; transcript_id "ENSMUST00000103051.8"; gene_type "protein_coding"; gene_status "KNOWN"; gene_name "Kcnq2"; transcript_type "protein_coding"; transcript_status "KNOWN"; transcript_name "Kcnq2-208"; exon_number "5"; exon_id "ENSMUSE00000908282.1"; talon_gene "7207"; talon_transcript "19220"; talon_exon "102702"; ccdsid "CCDS17198.1"; exon_status "KNOWN"; level "2"; protein_id "ENSMUSP00000122915.2"; source "HAVANA"; tag "CCDS";
chr2	HAVANA	exon	181109675	181109785	.	-	.	gene_id "ENSMUSG00000016346.17"; transcript_id "ENSMUST00000103051.8"; gene_type "protein_coding"; gene_status "KNOWN"; gene_name "Kcnq2"; transcript_type "protein_coding"; transcript_status "KNOWN"; transcript_name "Kcnq2-208"; exon_number "6"; exon_id "ENSMUSE00000886873.1"; talon_gene "7207"; talon_transcript "19220"; talon_exon "102704"; ccdsid "CCDS17198.1"; exon_status "KNOWN"; level "2"; protein_id "ENSMUSP00000122915.2"; source "HAVANA"; tag "CCDS";
chr2	HAVANA	exon	181109022	181109117	.	-	.	gene_id "ENSMUSG00000016346.17"; transcript_id "ENSMUST00000103051.8"; gene_type "protein_coding"; gene_status "KNOWN"; gene_name "Kcnq2"; transcript_type "protein_coding"; transcript_status "KNOWN"; transcript_name "Kcnq2-208"; exon_number "7"; exon_id "ENSMUSE00000873020.1"; talon_gene "7207"; talon_transcript "19220"; talon_exon "102706"; ccdsid "CCDS17198.1"; exon_status "KNOWN"; level "2"; protein_id "ENSMUSP00000122915.2"; source "HAVANA"; tag "CCDS";
chr2	HAVANA	exon	181104887	181104981	.	-	.	gene_id "ENSMUSG00000016346.17"; transcript_id "ENSMUST00000103051.8"; gene_type "protein_coding"; gene_status "KNOWN"; gene_name "Kcnq2"; transcript_type "protein_coding"; transcript_status "KNOWN"; transcript_name "Kcnq2-208"; exon_number "8"; exon_id "ENSMUSE00000906183.1"; talon_gene "7207"; talon_transcript "19220"; talon_exon "102708"; ccdsid "CCDS17198.1"; exon_status "KNOWN"; level "2"; protein_id "ENSMUSP00000122915.2"; source "HAVANA"; tag "CCDS";
chr2	HAVANA	exon	181103642	181103671	.	-	.	gene_id "ENSMUSG00000016346.17"; transcript_id "ENSMUST00000103051.8"; gene_type "protein_coding"; gene_status "KNOWN"; gene_name "Kcnq2"; transcript_type "protein_coding"; transcript_status "KNOWN"; transcript_name "Kcnq2-208"; exon_number "9"; exon_id "ENSMUSE00000902561.1"; talon_gene "7207"; talon_transcript "19220"; talon_exon "102710"; ccdsid "CCDS17198.1"; exon_status "KNOWN"; level "2"; protein_id "ENSMUSP00000122915.2"; source "HAVANA"; tag "CCDS";
chr2	HAVANA	exon	181100550	181100618	.	-	.	gene_id "ENSMUSG00000016346.17"; transcript_id "ENSMUST00000103051.8"; gene_type "protein_coding"; gene_status "KNOWN"; gene_name "Kcnq2"; transcript_type "protein_coding"; transcript_status "KNOWN"; transcript_name "Kcnq2-208"; exon_number "10"; exon_id "ENSMUSE00000894333.1"; talon_gene "7207"; talon_transcript "19220"; talon_exon "102712"; ccdsid "CCDS17198.1"; exon_status "KNOWN"; level "2"; protein_id "ENSMUSP00000122915.2"; source "HAVANA"; tag "CCDS";
chr2	HAVANA	exon	181096950	181096979	.	-	.	gene_id "ENSMUSG00000016346.17"; transcript_id "ENSMUST00000103051.8"; gene_type "protein_coding"; gene_status "KNOWN"; gene_name "Kcnq2"; transcript_type "protein_coding"; transcript_status "KNOWN"; transcript_name "Kcnq2-208"; exon_number "11"; exon_id "ENSMUSE00001266752.1"; talon_gene "7207"; talon_transcript "19220"; talon_exon "102714"; ccdsid "CCDS17198.1"; exon_status "KNOWN"; level "2"; protein_id "ENSMUSP00000122915.2"; source "HAVANA"; tag "CCDS";
chr2	HAVANA	exon	181088347	181088570	.	-	.	gene_id "ENSMUSG00000016346.17"; transcript_id "ENSMUST00000103051.8"; gene_type "protein_coding"; gene_status "KNOWN"; gene_name "Kcnq2"; transcript_type "protein_coding"; transcript_status "KNOWN"; transcript_name "Kcnq2-208"; exon_number "12"; exon_id "ENSMUSE00001212440.1"; talon_gene "7207"; talon_transcript "19220"; talon_exon "102718"; ccdsid "CCDS17198.1"; exon_status "KNOWN"; level "2"; protein_id "ENSMUSP00000122915.2"; source "HAVANA"; tag "CCDS";
chr2	HAVANA	exon	181087575	181087683	.	-	.	gene_id "ENSMUSG00000016346.17"; transcript_id "ENSMUST00000103051.8"; gene_type "protein_coding"; gene_status "KNOWN"; gene_name "Kcnq2"; transcript_type "protein_coding"; transcript_status "KNOWN"; transcript_name "Kcnq2-208"; exon_number "13"; exon_id "ENSMUSE00001254105.1"; talon_gene "7207"; talon_transcript "19220"; talon_exon "102720"; ccdsid "CCDS17198.1"; exon_status "KNOWN"; level "2"; protein_id "ENSMUSP00000122915.2"; source "HAVANA"; tag "CCDS";
chr2	HAVANA	exon	181086969	181087100	.	-	.	gene_id "ENSMUSG00000016346.17"; transcript_id "ENSMUST00000103051.8"; gene_type "protein_coding"; gene_status "KNOWN"; gene_name "Kcnq2"; transcript_type "protein_coding"; transcript_status "KNOWN"; transcript_name "Kcnq2-208"; exon_number "14"; exon_id "ENSMUSE00000661121.1"; talon_gene "7207"; talon_transcript "19220"; talon_exon "102722"; ccdsid "CCDS17198.1"; exon_status "KNOWN"; level "2"; protein_id "ENSMUSP00000122915.2"; source "HAVANA"; tag "CCDS";
chr2	HAVANA	exon	181082333	181082456	.	-	.	gene_id "ENSMUSG00000016346.17"; transcript_id "ENSMUST00000103051.8"; gene_type "protein_coding"; gene_status "KNOWN"; gene_name "Kcnq2"; transcript_type "protein_coding"; transcript_status "KNOWN"; transcript_name "Kcnq2-208"; exon_number "15"; exon_id "ENSMUSE00000222589.1"; talon_gene "7207"; talon_transcript "19220"; talon_exon "102724"; ccdsid "CCDS17198.1"; exon_status "KNOWN"; level "2"; protein_id "ENSMUSP00000122915.2"; source "HAVANA"; tag "CCDS";
chr2	HAVANA	exon	181079581	181081775	.	-	.	gene_id "ENSMUSG00000016346.17"; transcript_id "ENSMUST00000103051.8"; gene_type "protein_coding"; gene_status "KNOWN"; gene_name "Kcnq2"; transcript_type "protein_coding"; transcript_status "KNOWN"; transcript_name "Kcnq2-208"; exon_number "16"; exon_id "ENSMUSE00000661120.2"; talon_gene "7207"; talon_transcript "19220"; talon_exon "102746"; exon_status "KNOWN"; level "2"; protein_id "ENSMUSP00000099340.2"; source "HAVANA"; tag "appris_alternative_2";
chr2	HAVANA	transcript	181080503	181134922	.	-	.	gene_id "ENSMUSG00000016346.17"; transcript_id "ENSMUST00000103049.9"; gene_name "Kcnq2"; gene_status "KNOWN"; gene_type "protein_coding"; transcript_type "protein_coding"; transcript_status "KNOWN"; transcript_name "Kcnq2-206"; talon_gene "7207"; talon_transcript "19222"; havana_transcript "OTTMUST00000040031.1"; level "2"; protein_id "ENSMUSP00000099338.3"; source "HAVANA"; tag "cds_start_NF"; transcript_support_level "1";
chr2	HAVANA	exon	181134797	181134922	.	-	.	gene_id "ENSMUSG00000016346.17"; transcript_id "ENSMUST00000103049.9"; gene_type "protein_coding"; gene_status "KNOWN"; gene_name "Kcnq2"; transcript_type "protein_coding"; transcript_status "KNOWN"; transcript_name "Kcnq2-206"; exon_number "1"; exon_id "ENSMUSE00000835967.1"; talon_gene "7207"; talon_transcript "19222"; talon_exon "102749"; exon_status "KNOWN"; level "2"; protein_id "ENSMUSP00000099338.3"; source "HAVANA"; tag "cds_start_NF";
chr2	HAVANA	exon	181114639	181114729	.	-	.	gene_id "ENSMUSG00000016346.17"; transcript_id "ENSMUST00000103049.9"; gene_type "protein_coding"; gene_status "KNOWN"; gene_name "Kcnq2"; transcript_type "protein_coding"; transcript_status "KNOWN"; transcript_name "Kcnq2-206"; exon_number "2"; exon_id "ENSMUSE00000900509.1"; talon_gene "7207"; talon_transcript "19222"; talon_exon "102696"; ccdsid "CCDS17198.1"; exon_status "KNOWN"; level "2"; protein_id "ENSMUSP00000122915.2"; source "HAVANA"; tag "CCDS";
chr2	HAVANA	exon	181113572	181113698	.	-	.	gene_id "ENSMUSG00000016346.17"; transcript_id "ENSMUST00000103049.9"; gene_type "protein_coding"; gene_status "KNOWN"; gene_name "Kcnq2"; transcript_type "protein_coding"; transcript_status "KNOWN"; transcript_name "Kcnq2-206"; exon_number "3"; exon_id "ENSMUSE00000893367.1"; talon_gene "7207"; talon_transcript "19222"; talon_exon "102698"; ccdsid "CCDS17198.1"; exon_status "KNOWN"; level "2"; protein_id "ENSMUSP00000122915.2"; source "HAVANA"; tag "CCDS";
chr2	HAVANA	exon	181113063	181113238	.	-	.	gene_id "ENSMUSG00000016346.17"; transcript_id "ENSMUST00000103049.9"; gene_type "protein_coding"; gene_status "KNOWN"; gene_name "Kcnq2"; transcript_type "protein_coding"; transcript_status "KNOWN"; transcript_name "Kcnq2-206"; exon_number "4"; exon_id "ENSMUSE00000900663.1"; talon_gene "7207"; talon_transcript "19222"; talon_exon "102700"; ccdsid "CCDS17198.1"; exon_status "KNOWN"; level "2"; protein_id "ENSMUSP00000122915.2"; source "HAVANA"; tag "CCDS";
chr2	HAVANA	exon	181112000	181112125	.	-	.	gene_id "ENSMUSG00000016346.17"; transcript_id "ENSMUST00000103049.9"; gene_type "protein_coding"; gene_status "KNOWN"; gene_name "Kcnq2"; transcript_type "protein_coding"; transcript_status "KNOWN"; transcript_name "Kcnq2-206"; exon_number "5"; exon_id "ENSMUSE00000908282.1"; talon_gene "7207"; talon_transcript "19222"; talon_exon "102702"; ccdsid "CCDS17198.1"; exon_status "KNOWN"; level "2"; protein_id "ENSMUSP00000122915.2"; source "HAVANA"; tag "CCDS";
chr2	HAVANA	exon	181109675	181109785	.	-	.	gene_id "ENSMUSG00000016346.17"; transcript_id "ENSMUST00000103049.9"; gene_type "protein_coding"; gene_status "KNOWN"; gene_name "Kcnq2"; transcript_type "protein_coding"; transcript_status "KNOWN"; transcript_name "Kcnq2-206"; exon_number "6"; exon_id "ENSMUSE00000886873.1"; talon_gene "7207"; talon_transcript "19222"; talon_exon "102704"; ccdsid "CCDS17198.1"; exon_status "KNOWN"; level "2"; protein_id "ENSMUSP00000122915.2"; source "HAVANA"; tag "CCDS";
chr2	HAVANA	exon	181109022	181109117	.	-	.	gene_id "ENSMUSG00000016346.17"; transcript_id "ENSMUST00000103049.9"; gene_type "protein_coding"; gene_status "KNOWN"; gene_name "Kcnq2"; transcript_type "protein_coding"; transcript_status "KNOWN"; transcript_name "Kcnq2-206"; exon_number "7"; exon_id "ENSMUSE00000873020.1"; talon_gene "7207"; talon_transcript "19222"; talon_exon "102706"; ccdsid "CCDS17198.1"; exon_status "KNOWN"; level "2"; protein_id "ENSMUSP00000122915.2"; source "HAVANA"; tag "CCDS";
chr2	HAVANA	exon	181104887	181104981	.	-	.	gene_id "ENSMUSG00000016346.17"; transcript_id "ENSMUST00000103049.9"; gene_type "protein_coding"; gene_status "KNOWN"; gene_name "Kcnq2"; transcript_type "protein_coding"; transcript_status "KNOWN"; transcript_name "Kcnq2-206"; exon_number "8"; exon_id "ENSMUSE00000906183.1"; talon_gene "7207"; talon_transcript "19222"; talon_exon "102708"; ccdsid "CCDS17198.1"; exon_status "KNOWN"; level "2"; protein_id "ENSMUSP00000122915.2"; source "HAVANA"; tag "CCDS";
chr2	HAVANA	exon	181103642	181103671	.	-	.	gene_id "ENSMUSG00000016346.17"; transcript_id "ENSMUST00000103049.9"; gene_type "protein_coding"; gene_status "KNOWN"; gene_name "Kcnq2"; transcript_type "protein_coding"; transcript_status "KNOWN"; transcript_name "Kcnq2-206"; exon_number "9"; exon_id "ENSMUSE00000902561.1"; talon_gene "7207"; talon_transcript "19222"; talon_exon "102710"; ccdsid "CCDS17198.1"; exon_status "KNOWN"; level "2"; protein_id "ENSMUSP00000122915.2"; source "HAVANA"; tag "CCDS";
chr2	HAVANA	exon	181100550	181100618	.	-	.	gene_id "ENSMUSG00000016346.17"; transcript_id "ENSMUST00000103049.9"; gene_type "protein_coding"; gene_status "KNOWN"; gene_name "Kcnq2"; transcript_type "protein_coding"; transcript_status "KNOWN"; transcript_name "Kcnq2-206"; exon_number "10"; exon_id "ENSMUSE00000894333.1"; talon_gene "7207"; talon_transcript "19222"; talon_exon "102712"; ccdsid "CCDS17198.1"; exon_status "KNOWN"; level "2"; protein_id "ENSMUSP00000122915.2"; source "HAVANA"; tag "CCDS";
chr2	HAVANA	exon	181096950	181096979	.	-	.	gene_id "ENSMUSG00000016346.17"; transcript_id "ENSMUST00000103049.9"; gene_type "protein_coding"; gene_status "KNOWN"; gene_name "Kcnq2"; transcript_type "protein_coding"; transcript_status "KNOWN"; transcript_name "Kcnq2-206"; exon_number "11"; exon_id "ENSMUSE00001266752.1"; talon_gene "7207"; talon_transcript "19222"; talon_exon "102714"; ccdsid "CCDS17198.1"; exon_status "KNOWN"; level "2"; protein_id "ENSMUSP00000122915.2"; source "HAVANA"; tag "CCDS";
chr2	HAVANA	exon	181088347	181088570	.	-	.	gene_id "ENSMUSG00000016346.17"; transcript_id "ENSMUST00000103049.9"; gene_type "protein_coding"; gene_status "KNOWN"; gene_name "Kcnq2"; transcript_type "protein_coding"; transcript_status "KNOWN"; transcript_name "Kcnq2-206"; exon_number "12"; exon_id "ENSMUSE00001212440.1"; talon_gene "7207"; talon_transcript "19222"; talon_exon "102718"; ccdsid "CCDS17198.1"; exon_status "KNOWN"; level "2"; protein_id "ENSMUSP00000122915.2"; source "HAVANA"; tag "CCDS";
chr2	HAVANA	exon	181087575	181087680	.	-	.	gene_id "ENSMUSG00000016346.17"; transcript_id "ENSMUST00000103049.9"; gene_type "protein_coding"; gene_status "KNOWN"; gene_name "Kcnq2"; transcript_type "protein_coding"; transcript_status "KNOWN"; transcript_name "Kcnq2-206"; exon_number "13"; exon_id "ENSMUSE00000824178.1"; talon_gene "7207"; talon_transcript "19222"; talon_exon "102751"; exon_status "KNOWN"; level "2"; protein_id "ENSMUSP00000099338.3"; source "HAVANA"; tag "cds_start_NF";
chr2	HAVANA	exon	181086969	181087100	.	-	.	gene_id "ENSMUSG00000016346.17"; transcript_id "ENSMUST00000103049.9"; gene_type "protein_coding"; gene_status "KNOWN"; gene_name "Kcnq2"; transcript_type "protein_coding"; transcript_status "KNOWN"; transcript_name "Kcnq2-206"; exon_number "14"; exon_id "ENSMUSE00000661121.1"; talon_gene "7207"; talon_transcript "19222"; talon_exon "102722"; ccdsid "CCDS17198.1"; exon_status "KNOWN"; level "2"; protein_id "ENSMUSP00000122915.2"; source "HAVANA"; tag "CCDS";
chr2	HAVANA	exon	181082333	181082456	.	-	.	gene_id "ENSMUSG00000016346.17"; transcript_id "ENSMUST00000103049.9"; gene_type "protein_coding"; gene_status "KNOWN"; gene_name "Kcnq2"; transcript_type "protein_coding"; transcript_status "KNOWN"; transcript_name "Kcnq2-206"; exon_number "15"; exon_id "ENSMUSE00000222589.1"; talon_gene "7207"; talon_transcript "19222"; talon_exon "102724"; ccdsid "CCDS17198.1"; exon_status "KNOWN"; level "2"; protein_id "ENSMUSP00000122915.2"; source "HAVANA"; tag "CCDS";
chr2	HAVANA	exon	181080503	181081775	.	-	.	gene_id "ENSMUSG00000016346.17"; transcript_id "ENSMUST00000103049.9"; gene_type "protein_coding"; gene_status "KNOWN"; gene_name "Kcnq2"; transcript_type "protein_coding"; transcript_status "KNOWN"; transcript_name "Kcnq2-206"; exon_number "16"; exon_id "ENSMUSE00000756933.1"; talon_gene "7207"; talon_transcript "19222"; talon_exon "102752"; exon_status "KNOWN"; level "2"; protein_id "ENSMUSP00000099338.3"; source "HAVANA"; tag "cds_start_NF";
chr2	HAVANA	transcript	181084582	181100798	.	-	.	gene_id "ENSMUSG00000016346.17"; transcript_id "ENSMUST00000145861.7"; gene_name "Kcnq2"; gene_status "KNOWN"; gene_type "protein_coding"; transcript_type "retained_intron"; transcript_status "KNOWN"; transcript_name "Kcnq2-216"; talon_gene "7207"; talon_transcript "19226"; havana_transcript "OTTMUST00000040029.1"; level "2"; source "HAVANA"; transcript_support_level "1";
chr2	HAVANA	exon	181100550	181100798	.	-	.	gene_id "ENSMUSG00000016346.17"; transcript_id "ENSMUST00000145861.7"; gene_type "protein_coding"; gene_status "KNOWN"; gene_name "Kcnq2"; transcript_type "retained_intron"; transcript_status "KNOWN"; transcript_name "Kcnq2-216"; exon_number "1"; exon_id "ENSMUSE00000828693.1"; talon_gene "7207"; talon_transcript "19226"; talon_exon "102760"; exon_status "KNOWN"; level "2"; source "HAVANA";
chr2	HAVANA	exon	181096950	181096979	.	-	.	gene_id "ENSMUSG00000016346.17"; transcript_id "ENSMUST00000145861.7"; gene_type "protein_coding"; gene_status "KNOWN"; gene_name "Kcnq2"; transcript_type "retained_intron"; transcript_status "KNOWN"; transcript_name "Kcnq2-216"; exon_number "2"; exon_id "ENSMUSE00001266752.1"; talon_gene "7207"; talon_transcript "19226"; talon_exon "102714"; ccdsid "CCDS17198.1"; exon_status "KNOWN"; level "2"; protein_id "ENSMUSP00000122915.2"; source "HAVANA"; tag "CCDS";
chr2	HAVANA	exon	181088347	181088570	.	-	.	gene_id "ENSMUSG00000016346.17"; transcript_id "ENSMUST00000145861.7"; gene_type "protein_coding"; gene_status "KNOWN"; gene_name "Kcnq2"; transcript_type "retained_intron"; transcript_status "KNOWN"; transcript_name "Kcnq2-216"; exon_number "3"; exon_id "ENSMUSE00001212440.1"; talon_gene "7207"; talon_transcript "19226"; talon_exon "102718"; ccdsid "CCDS17198.1"; exon_status "KNOWN"; level "2"; protein_id "ENSMUSP00000122915.2"; source "HAVANA"; tag "CCDS";
chr2	HAVANA	exon	181087575	181087683	.	-	.	gene_id "ENSMUSG00000016346.17"; transcript_id "ENSMUST00000145861.7"; gene_type "protein_coding"; gene_status "KNOWN"; gene_name "Kcnq2"; transcript_type "retained_intron"; transcript_status "KNOWN"; transcript_name "Kcnq2-216"; exon_number "4"; exon_id "ENSMUSE00001254105.1"; talon_gene "7207"; talon_transcript "19226"; talon_exon "102720"; ccdsid "CCDS17198.1"; exon_status "KNOWN"; level "2"; protein_id "ENSMUSP00000122915.2"; source "HAVANA"; tag "CCDS";
chr2	HAVANA	exon	181084582	181087100	.	-	.	gene_id "ENSMUSG00000016346.17"; transcript_id "ENSMUST00000145861.7"; gene_type "protein_coding"; gene_status "KNOWN"; gene_name "Kcnq2"; transcript_type "retained_intron"; transcript_status "KNOWN"; transcript_name "Kcnq2-216"; exon_number "5"; exon_id "ENSMUSE00000811082.1"; talon_gene "7207"; talon_transcript "19226"; talon_exon "102761"; exon_status "KNOWN"; level "2"; source "HAVANA";
chr2	HAVANA	transcript	181108444	181135177	.	-	.	gene_id "ENSMUSG00000016346.17"; transcript_id "ENSMUST00000123336.7"; gene_name "Kcnq2"; gene_status "KNOWN"; gene_type "protein_coding"; transcript_type "retained_intron"; transcript_status "KNOWN"; transcript_name "Kcnq2-209"; talon_gene "7207"; talon_transcript "19231"; havana_transcript "OTTMUST00000040026.2"; level "2"; source "HAVANA"; transcript_support_level "2";
chr2	HAVANA	exon	181134797	181135177	.	-	.	gene_id "ENSMUSG00000016346.17"; transcript_id "ENSMUST00000123336.7"; gene_type "protein_coding"; gene_status "KNOWN"; gene_name "Kcnq2"; transcript_type "retained_intron"; transcript_status "KNOWN"; transcript_name "Kcnq2-209"; exon_number "1"; exon_id "ENSMUSE00001354369.1"; talon_gene "7207"; talon_transcript "19231"; talon_exon "102738"; ccdsid "CCDS17197.1"; exon_status "KNOWN"; level "2"; protein_id "ENSMUSP00000080243.6"; source "HAVANA"; tag "CCDS";
chr2	HAVANA	exon	181114639	181114729	.	-	.	gene_id "ENSMUSG00000016346.17"; transcript_id "ENSMUST00000123336.7"; gene_type "protein_coding"; gene_status "KNOWN"; gene_name "Kcnq2"; transcript_type "retained_intron"; transcript_status "KNOWN"; transcript_name "Kcnq2-209"; exon_number "2"; exon_id "ENSMUSE00000900509.1"; talon_gene "7207"; talon_transcript "19231"; talon_exon "102696"; ccdsid "CCDS17198.1"; exon_status "KNOWN"; level "2"; protein_id "ENSMUSP00000122915.2"; source "HAVANA"; tag "CCDS";
chr2	HAVANA	exon	181113572	181113698	.	-	.	gene_id "ENSMUSG00000016346.17"; transcript_id "ENSMUST00000123336.7"; gene_type "protein_coding"; gene_status "KNOWN"; gene_name "Kcnq2"; transcript_type "retained_intron"; transcript_status "KNOWN"; transcript_name "Kcnq2-209"; exon_number "3"; exon_id "ENSMUSE00000893367.1"; talon_gene "7207"; talon_transcript "19231"; talon_exon "102698"; ccdsid "CCDS17198.1"; exon_status "KNOWN"; level "2"; protein_id "ENSMUSP00000122915.2"; source "HAVANA"; tag "CCDS";
chr2	HAVANA	exon	181113063	181113238	.	-	.	gene_id "ENSMUSG00000016346.17"; transcript_id "ENSMUST00000123336.7"; gene_type "protein_coding"; gene_status "KNOWN"; gene_name "Kcnq2"; transcript_type "retained_intron"; transcript_status "KNOWN"; transcript_name "Kcnq2-209"; exon_number "4"; exon_id "ENSMUSE00000900663.1"; talon_gene "7207"; talon_transcript "19231"; talon_exon "102700"; ccdsid "CCDS17198.1"; exon_status "KNOWN"; level "2"; protein_id "ENSMUSP00000122915.2"; source "HAVANA"; tag "CCDS";
chr2	HAVANA	exon	181112000	181112125	.	-	.	gene_id "ENSMUSG00000016346.17"; transcript_id "ENSMUST00000123336.7"; gene_type "protein_coding"; gene_status "KNOWN"; gene_name "Kcnq2"; transcript_type "retained_intron"; transcript_status "KNOWN"; transcript_name "Kcnq2-209"; exon_number "5"; exon_id "ENSMUSE00000908282.1"; talon_gene "7207"; talon_transcript "19231"; talon_exon "102702"; ccdsid "CCDS17198.1"; exon_status "KNOWN"; level "2"; protein_id "ENSMUSP00000122915.2"; source "HAVANA"; tag "CCDS";
chr2	HAVANA	exon	181109675	181109785	.	-	.	gene_id "ENSMUSG00000016346.17"; transcript_id "ENSMUST00000123336.7"; gene_type "protein_coding"; gene_status "KNOWN"; gene_name "Kcnq2"; transcript_type "retained_intron"; transcript_status "KNOWN"; transcript_name "Kcnq2-209"; exon_number "6"; exon_id "ENSMUSE00000886873.1"; talon_gene "7207"; talon_transcript "19231"; talon_exon "102704"; ccdsid "CCDS17198.1"; exon_status "KNOWN"; level "2"; protein_id "ENSMUSP00000122915.2"; source "HAVANA"; tag "CCDS";
chr2	HAVANA	exon	181108444	181109117	.	-	.	gene_id "ENSMUSG00000016346.17"; transcript_id "ENSMUST00000123336.7"; gene_type "protein_coding"; gene_status "KNOWN"; gene_name "Kcnq2"; transcript_type "retained_intron"; transcript_status "KNOWN"; transcript_name "Kcnq2-209"; exon_number "7"; exon_id "ENSMUSE00000770664.1"; talon_gene "7207"; talon_transcript "19231"; talon_exon "102767"; exon_status "KNOWN"; level "2"; source "HAVANA";
chr2	HAVANA	transcript	181108444	181135177	.	-	.	gene_id "ENSMUSG00000016346.17"; transcript_id "ENSMUST00000129361.2"; gene_name "Kcnq2"; gene_status "KNOWN"; gene_type "protein_coding"; transcript_type "retained_intron"; transcript_status "KNOWN"; transcript_name "Kcnq2-211"; talon_gene "7207"; talon_transcript "19232"; havana_transcript "OTTMUST00000040027.2"; level "2"; source "HAVANA"; transcript_support_level "2";
chr2	HAVANA	exon	181134797	181135177	.	-	.	gene_id "ENSMUSG00000016346.17"; transcript_id "ENSMUST00000129361.2"; gene_type "protein_coding"; gene_status "KNOWN"; gene_name "Kcnq2"; transcript_type "retained_intron"; transcript_status "KNOWN"; transcript_name "Kcnq2-211"; exon_number "1"; exon_id "ENSMUSE00001354369.1"; talon_gene "7207"; talon_transcript "19232"; talon_exon "102738"; ccdsid "CCDS17197.1"; exon_status "KNOWN"; level "2"; protein_id "ENSMUSP00000080243.6"; source "HAVANA"; tag "CCDS";
chr2	HAVANA	exon	181114639	181114729	.	-	.	gene_id "ENSMUSG00000016346.17"; transcript_id "ENSMUST00000129361.2"; gene_type "protein_coding"; gene_status "KNOWN"; gene_name "Kcnq2"; transcript_type "retained_intron"; transcript_status "KNOWN"; transcript_name "Kcnq2-211"; exon_number "2"; exon_id "ENSMUSE00000900509.1"; talon_gene "7207"; talon_transcript "19232"; talon_exon "102696"; ccdsid "CCDS17198.1"; exon_status "KNOWN"; level "2"; protein_id "ENSMUSP00000122915.2"; source "HAVANA"; tag "CCDS";
chr2	HAVANA	exon	181113572	181113698	.	-	.	gene_id "ENSMUSG00000016346.17"; transcript_id "ENSMUST00000129361.2"; gene_type "protein_coding"; gene_status "KNOWN"; gene_name "Kcnq2"; transcript_type "retained_intron"; transcript_status "KNOWN"; transcript_name "Kcnq2-211"; exon_number "3"; exon_id "ENSMUSE00000893367.1"; talon_gene "7207"; talon_transcript "19232"; talon_exon "102698"; ccdsid "CCDS17198.1"; exon_status "KNOWN"; level "2"; protein_id "ENSMUSP00000122915.2"; source "HAVANA"; tag "CCDS";
chr2	HAVANA	exon	181113063	181113238	.	-	.	gene_id "ENSMUSG00000016346.17"; transcript_id "ENSMUST00000129361.2"; gene_type "protein_coding"; gene_status "KNOWN"; gene_name "Kcnq2"; transcript_type "retained_intron"; transcript_status "KNOWN"; transcript_name "Kcnq2-211"; exon_number "4"; exon_id "ENSMUSE00000900663.1"; talon_gene "7207"; talon_transcript "19232"; talon_exon "102700"; ccdsid "CCDS17198.1"; exon_status "KNOWN"; level "2"; protein_id "ENSMUSP00000122915.2"; source "HAVANA"; tag "CCDS";
chr2	HAVANA	exon	181112000	181112125	.	-	.	gene_id "ENSMUSG00000016346.17"; transcript_id "ENSMUST00000129361.2"; gene_type "protein_coding"; gene_status "KNOWN"; gene_name "Kcnq2"; transcript_type "retained_intron"; transcript_status "KNOWN"; transcript_name "Kcnq2-211"; exon_number "5"; exon_id "ENSMUSE00000908282.1"; talon_gene "7207"; talon_transcript "19232"; talon_exon "102702"; ccdsid "CCDS17198.1"; exon_status "KNOWN"; level "2"; protein_id "ENSMUSP00000122915.2"; source "HAVANA"; tag "CCDS";
chr2	HAVANA	exon	181108444	181109785	.	-	.	gene_id "ENSMUSG00000016346.17"; transcript_id "ENSMUST00000129361.2"; gene_type "protein_coding"; gene_status "KNOWN"; gene_name "Kcnq2"; transcript_type "retained_intron"; transcript_status "KNOWN"; transcript_name "Kcnq2-211"; exon_number "6"; exon_id "ENSMUSE00000834563.1"; talon_gene "7207"; talon_transcript "19232"; talon_exon "102768"; exon_status "KNOWN"; level "2"; source "HAVANA";
chr2	HAVANA	gene	181147653	181157014	.	-	.	gene_id "ENSMUSG00000016349.10"; gene_name "Eef1a2"; gene_status "KNOWN"; gene_type "protein_coding"; talon_gene "7208"; havana_gene "OTTMUSG00000016559.6"; level "2";
chr2	HAVANA	transcript	181147653	181157014	.	-	.	gene_id "ENSMUSG00000016349.10"; transcript_id "ENSMUST00000055990.7"; gene_name "Eef1a2"; gene_status "KNOWN"; gene_type "protein_coding"; transcript_type "protein_coding"; transcript_status "KNOWN"; transcript_name "Eef1a2-201"; talon_gene "7208"; talon_transcript "19234"; ccdsid "CCDS17201.1"; havana_transcript "OTTMUST00000040035.4"; level "2"; protein_id "ENSMUSP00000054556.7"; source "HAVANA"; tag "CCDS"; transcript_support_level "1";
chr2	HAVANA	exon	181156724	181157014	.	-	.	gene_id "ENSMUSG00000016349.10"; transcript_id "ENSMUST00000055990.7"; gene_type "protein_coding"; gene_status "KNOWN"; gene_name "Eef1a2"; transcript_type "protein_coding"; transcript_status "KNOWN"; transcript_name "Eef1a2-201"; exon_number "1"; exon_id "ENSMUSE00000928483.1"; talon_gene "7208"; talon_transcript "19234"; talon_exon "102772"; ccdsid "CCDS17201.1"; exon_status "KNOWN"; level "2"; protein_id "ENSMUSP00000054556.7"; source "HAVANA"; tag "CCDS";
chr2	HAVANA	exon	181155263	181155481	.	-	.	gene_id "ENSMUSG00000016349.10"; transcript_id "ENSMUST00000055990.7"; gene_type "protein_coding"; gene_status "KNOWN"; gene_name "Eef1a2"; transcript_type "protein_coding"; transcript_status "KNOWN"; transcript_name "Eef1a2-201"; exon_number "2"; exon_id "ENSMUSE00000170760.1"; talon_gene "7208"; talon_transcript "19234"; talon_exon "102774"; ccdsid "CCDS17201.1"; exon_status "KNOWN"; level "2"; protein_id "ENSMUSP00000054556.7"; source "HAVANA"; tag "CCDS";
chr2	HAVANA	exon	181153651	181153830	.	-	.	gene_id "ENSMUSG00000016349.10"; transcript_id "ENSMUST00000055990.7"; gene_type "protein_coding"; gene_status "KNOWN"; gene_name "Eef1a2"; transcript_type "protein_coding"; transcript_status "KNOWN"; transcript_name "Eef1a2-201"; exon_number "3"; exon_id "ENSMUSE00000545829.1"; talon_gene "7208"; talon_transcript "19234"; talon_exon "102776"; ccdsid "CCDS17201.1"; exon_status "KNOWN"; level "2"; protein_id "ENSMUSP00000054556.7"; source "HAVANA"; tag "CCDS";
chr2	HAVANA	exon	181152784	181153080	.	-	.	gene_id "ENSMUSG00000016349.10"; transcript_id "ENSMUST00000055990.7"; gene_type "protein_coding"; gene_status "KNOWN"; gene_name "Eef1a2"; transcript_type "protein_coding"; transcript_status "KNOWN"; transcript_name "Eef1a2-201"; exon_number "4"; exon_id "ENSMUSE00000545827.1"; talon_gene "7208"; talon_transcript "19234"; talon_exon "102778"; ccdsid "CCDS17201.1"; exon_status "KNOWN"; level "2"; protein_id "ENSMUSP00000054556.7"; source "HAVANA"; tag "CCDS";
chr2	HAVANA	exon	181150919	181151069	.	-	.	gene_id "ENSMUSG00000016349.10"; transcript_id "ENSMUST00000055990.7"; gene_type "protein_coding"; gene_status "KNOWN"; gene_name "Eef1a2"; transcript_type "protein_coding"; transcript_status "KNOWN"; transcript_name "Eef1a2-201"; exon_number "5"; exon_id "ENSMUSE00000545824.1"; talon_gene "7208"; talon_transcript "19234"; talon_exon "102780"; ccdsid "CCDS17201.1"; exon_status "KNOWN"; level "2"; protein_id "ENSMUSP00000054556.7"; source "HAVANA"; tag "CCDS";
chr2	HAVANA	exon	181149676	181149932	.	-	.	gene_id "ENSMUSG00000016349.10"; transcript_id "ENSMUST00000055990.7"; gene_type "protein_coding"; gene_status "KNOWN"; gene_name "Eef1a2"; transcript_type "protein_coding"; transcript_status "KNOWN"; transcript_name "Eef1a2-201"; exon_number "6"; exon_id "ENSMUSE00000545822.1"; talon_gene "7208"; talon_transcript "19234"; talon_exon "102782"; ccdsid "CCDS17201.1"; exon_status "KNOWN"; level "2"; protein_id "ENSMUSP00000054556.7"; source "HAVANA"; tag "CCDS";
chr2	HAVANA	exon	181148598	181148832	.	-	.	gene_id "ENSMUSG00000016349.10"; transcript_id "ENSMUST00000055990.7"; gene_type "protein_coding"; gene_status "KNOWN"; gene_name "Eef1a2"; transcript_type "protein_coding"; transcript_status "KNOWN"; transcript_name "Eef1a2-201"; exon_number "7"; exon_id "ENSMUSE00000545820.1"; talon_gene "7208"; talon_transcript "19234"; talon_exon "102784"; ccdsid "CCDS17201.1"; exon_status "KNOWN"; level "2"; protein_id "ENSMUSP00000054556.7"; source "HAVANA"; tag "CCDS";
chr2	HAVANA	exon	181147653	181148106	.	-	.	gene_id "ENSMUSG00000016349.10"; transcript_id "ENSMUST00000055990.7"; gene_type "protein_coding"; gene_status "KNOWN"; gene_name "Eef1a2"; transcript_type "protein_coding"; transcript_status "KNOWN"; transcript_name "Eef1a2-201"; exon_number "8"; exon_id "ENSMUSE00000782333.2"; talon_gene "7208"; talon_transcript "19234"; talon_exon "102786"; ccdsid "CCDS17201.1"; exon_status "KNOWN"; level "2"; protein_id "ENSMUSP00000054556.7"; source "HAVANA"; tag "CCDS";
chr2	HAVANA	gene	181187247	181188504	.	+	.	gene_id "ENSMUSG00000016344.14"; gene_name "Ppdpf"; gene_status "KNOWN"; gene_type "protein_coding"; talon_gene "7210"; havana_gene "OTTMUSG00000016566.1"; level "2";
chr2	HAVANA	transcript	181187247	181188771	.	+	.	gene_id "ENSMUSG00000016344.14"; transcript_id "ENSMUST00000016488.12"; gene_name "Ppdpf"; gene_status "KNOWN"; gene_type "protein_coding"; transcript_type "protein_coding"; transcript_status "KNOWN"; transcript_name "Ppdpf-201"; talon_gene "7210"; talon_transcript "19236"; ccdsid "CCDS17202.1"; havana_transcript "OTTMUST00000040051.1"; level "2"; protein_id "ENSMUSP00000016488.6"; source "HAVANA"; tag "CCDS"; transcript_support_level "1";
chr2	HAVANA	exon	181187247	181187454	.	+	.	gene_id "ENSMUSG00000016344.14"; transcript_id "ENSMUST00000016488.12"; gene_type "protein_coding"; gene_status "KNOWN"; gene_name "Ppdpf"; transcript_type "protein_coding"; transcript_status "KNOWN"; transcript_name "Ppdpf-201"; exon_number "1"; exon_id "ENSMUSE00000222443.7"; talon_gene "7210"; talon_transcript "19236"; talon_exon "102788"; ccdsid "CCDS17202.1"; exon_status "KNOWN"; level "2"; protein_id "ENSMUSP00000016488.6"; source "HAVANA"; tag "CCDS";
chr2	HAVANA	exon	181187550	181187736	.	+	.	gene_id "ENSMUSG00000016344.14"; transcript_id "ENSMUST00000016488.12"; gene_type "protein_coding"; gene_status "KNOWN"; gene_name "Ppdpf"; transcript_type "protein_coding"; transcript_status "KNOWN"; transcript_name "Ppdpf-201"; exon_number "2"; exon_id "ENSMUSE00000222433.3"; talon_gene "7210"; talon_transcript "19236"; talon_exon "102790"; ccdsid "CCDS17202.1"; exon_status "KNOWN"; level "2"; protein_id "ENSMUSP00000016488.6"; source "HAVANA"; tag "CCDS";
chr2	HAVANA	exon	181187809	181187886	.	+	.	gene_id "ENSMUSG00000016344.14"; transcript_id "ENSMUST00000016488.12"; gene_type "protein_coding"; gene_status "KNOWN"; gene_name "Ppdpf"; transcript_type "protein_coding"; transcript_status "KNOWN"; transcript_name "Ppdpf-201"; exon_number "3"; exon_id "ENSMUSE00000170772.1"; talon_gene "7210"; talon_transcript "19236"; talon_exon "102792"; ccdsid "CCDS17202.1"; exon_status "KNOWN"; level "2"; protein_id "ENSMUSP00000016488.6"; source "HAVANA"; tag "CCDS";
chr2	HAVANA	exon	181188004	181188100	.	+	.	gene_id "ENSMUSG00000016344.14"; transcript_id "ENSMUST00000016488.12"; gene_type "protein_coding"; gene_status "KNOWN"; gene_name "Ppdpf"; transcript_type "protein_coding"; transcript_status "KNOWN"; transcript_name "Ppdpf-201"; exon_number "4"; exon_id "ENSMUSE00001276283.1"; talon_gene "7210"; talon_transcript "19236"; talon_exon "102794"; ccdsid "CCDS17202.1"; exon_status "KNOWN"; level "2"; protein_id "ENSMUSP00000016488.6"; source "HAVANA"; tag "CCDS";
chr2	HAVANA	exon	181188182	181188771	.	+	.	gene_id "ENSMUSG00000016344.14"; transcript_id "ENSMUST00000016488.12"; gene_type "protein_coding"; gene_status "KNOWN"; gene_name "Ppdpf"; transcript_type "protein_coding"; transcript_status "KNOWN"; transcript_name "Ppdpf-201"; exon_number "5"; exon_id "ENSMUSE00000706039.1"; talon_gene "7210"; talon_transcript "19236"; talon_exon "102796"; ccdsid "CCDS17202.1"; exon_status "KNOWN"; level "2"; protein_id "ENSMUSP00000016488.6"; source "HAVANA"; tag "CCDS";
chr2	HAVANA	transcript	181187296	181188741	.	+	.	gene_id "ENSMUSG00000016344.14"; transcript_id "ENSMUST00000127971.7"; gene_name "Ppdpf"; gene_status "KNOWN"; gene_type "protein_coding"; transcript_type "retained_intron"; transcript_status "KNOWN"; transcript_name "Ppdpf-203"; talon_gene "7210"; talon_transcript "19237"; havana_transcript "OTTMUST00000040052.1"; level "2"; source "HAVANA"; transcript_support_level "1";
chr2	HAVANA	exon	181187296	181187454	.	+	.	gene_id "ENSMUSG00000016344.14"; transcript_id "ENSMUST00000127971.7"; gene_type "protein_coding"; gene_status "KNOWN"; gene_name "Ppdpf"; transcript_type "retained_intron"; transcript_status "KNOWN"; transcript_name "Ppdpf-203"; exon_number "1"; exon_id "ENSMUSE00000775340.1"; talon_gene "7210"; talon_transcript "19237"; talon_exon "102797"; exon_status "KNOWN"; level "2"; source "HAVANA";
chr2	HAVANA	exon	181187550	181187886	.	+	.	gene_id "ENSMUSG00000016344.14"; transcript_id "ENSMUST00000127971.7"; gene_type "protein_coding"; gene_status "KNOWN"; gene_name "Ppdpf"; transcript_type "retained_intron"; transcript_status "KNOWN"; transcript_name "Ppdpf-203"; exon_number "2"; exon_id "ENSMUSE00000747843.1"; talon_gene "7210"; talon_transcript "19237"; talon_exon "102798"; exon_status "KNOWN"; level "2"; source "HAVANA";
chr2	HAVANA	exon	181188004	181188100	.	+	.	gene_id "ENSMUSG00000016344.14"; transcript_id "ENSMUST00000127971.7"; gene_type "protein_coding"; gene_status "KNOWN"; gene_name "Ppdpf"; transcript_type "retained_intron"; transcript_status "KNOWN"; transcript_name "Ppdpf-203"; exon_number "3"; exon_id "ENSMUSE00001276283.1"; talon_gene "7210"; talon_transcript "19237"; talon_exon "102794"; ccdsid "CCDS17202.1"; exon_status "KNOWN"; level "2"; protein_id "ENSMUSP00000016488.6"; source "HAVANA"; tag "CCDS";
chr2	HAVANA	exon	181188182	181188741	.	+	.	gene_id "ENSMUSG00000016344.14"; transcript_id "ENSMUST00000127971.7"; gene_type "protein_coding"; gene_status "KNOWN"; gene_name "Ppdpf"; transcript_type "retained_intron"; transcript_status "KNOWN"; transcript_name "Ppdpf-203"; exon_number "4"; exon_id "ENSMUSE00000812609.1"; talon_gene "7210"; talon_transcript "19237"; talon_exon "102799"; exon_status "KNOWN"; level "2"; source "HAVANA";
chr2	HAVANA	transcript	181187336	181188504	.	+	.	gene_id "ENSMUSG00000016344.14"; transcript_id "ENSMUST00000108841.1"; gene_name "Ppdpf"; gene_status "KNOWN"; gene_type "protein_coding"; transcript_type "protein_coding"; transcript_status "KNOWN"; transcript_name "Ppdpf-202"; talon_gene "7210"; talon_transcript "19238"; ccdsid "CCDS17202.1"; havana_transcript "OTTMUST00000040054.1"; level "2"; protein_id "ENSMUSP00000104469.1"; source "HAVANA"; tag "CCDS"; transcript_support_level "1";
chr2	HAVANA	exon	181187336	181187454	.	+	.	gene_id "ENSMUSG00000016344.14"; transcript_id "ENSMUST00000108841.1"; gene_type "protein_coding"; gene_status "KNOWN"; gene_name "Ppdpf"; transcript_type "protein_coding"; transcript_status "KNOWN"; transcript_name "Ppdpf-202"; exon_number "1"; exon_id "ENSMUSE00000678205.1"; talon_gene "7210"; talon_transcript "19238"; talon_exon "102800"; ccdsid "CCDS17202.1"; exon_status "KNOWN"; level "2"; protein_id "ENSMUSP00000104469.1"; source "HAVANA"; tag "CCDS";
chr2	HAVANA	exon	181187665	181187736	.	+	.	gene_id "ENSMUSG00000016344.14"; transcript_id "ENSMUST00000108841.1"; gene_type "protein_coding"; gene_status "KNOWN"; gene_name "Ppdpf"; transcript_type "protein_coding"; transcript_status "KNOWN"; transcript_name "Ppdpf-202"; exon_number "2"; exon_id "ENSMUSE00000678204.1"; talon_gene "7210"; talon_transcript "19238"; talon_exon "102802"; ccdsid "CCDS17202.1"; exon_status "KNOWN"; level "2"; protein_id "ENSMUSP00000104469.1"; source "HAVANA"; tag "CCDS";
chr2	HAVANA	exon	181187809	181187886	.	+	.	gene_id "ENSMUSG00000016344.14"; transcript_id "ENSMUST00000108841.1"; gene_type "protein_coding"; gene_status "KNOWN"; gene_name "Ppdpf"; transcript_type "protein_coding"; transcript_status "KNOWN"; transcript_name "Ppdpf-202"; exon_number "3"; exon_id "ENSMUSE00000170772.1"; talon_gene "7210"; talon_transcript "19238"; talon_exon "102792"; ccdsid "CCDS17202.1"; exon_status "KNOWN"; level "2"; protein_id "ENSMUSP00000016488.6"; source "HAVANA"; tag "CCDS";
chr2	HAVANA	exon	181188004	181188100	.	+	.	gene_id "ENSMUSG00000016344.14"; transcript_id "ENSMUST00000108841.1"; gene_type "protein_coding"; gene_status "KNOWN"; gene_name "Ppdpf"; transcript_type "protein_coding"; transcript_status "KNOWN"; transcript_name "Ppdpf-202"; exon_number "4"; exon_id "ENSMUSE00001276283.1"; talon_gene "7210"; talon_transcript "19238"; talon_exon "102794"; ccdsid "CCDS17202.1"; exon_status "KNOWN"; level "2"; protein_id "ENSMUSP00000016488.6"; source "HAVANA"; tag "CCDS";
chr2	HAVANA	exon	181188182	181188504	.	+	.	gene_id "ENSMUSG00000016344.14"; transcript_id "ENSMUST00000108841.1"; gene_type "protein_coding"; gene_status "KNOWN"; gene_name "Ppdpf"; transcript_type "protein_coding"; transcript_status "KNOWN"; transcript_name "Ppdpf-202"; exon_number "5"; exon_id "ENSMUSE00001239146.1"; talon_gene "7210"; talon_transcript "19238"; talon_exon "102803"; ccdsid "CCDS17202.1"; exon_status "KNOWN"; level "2"; protein_id "ENSMUSP00000104469.1"; source "HAVANA"; tag "CCDS";
chr2	HAVANA	transcript	181187347	181188504	.	+	.	gene_id "ENSMUSG00000016344.14"; transcript_id "ENSMUST00000146089.7"; gene_name "Ppdpf"; gene_status "KNOWN"; gene_type "protein_coding"; transcript_type "retained_intron"; transcript_status "KNOWN"; transcript_name "Ppdpf-206"; talon_gene "7210"; talon_transcript "19239"; havana_transcript "OTTMUST00000040053.1"; level "2"; source "HAVANA"; transcript_support_level "1";
chr2	HAVANA	exon	181187347	181187454	.	+	.	gene_id "ENSMUSG00000016344.14"; transcript_id "ENSMUST00000146089.7"; gene_type "protein_coding"; gene_status "KNOWN"; gene_name "Ppdpf"; transcript_type "retained_intron"; transcript_status "KNOWN"; transcript_name "Ppdpf-206"; exon_number "1"; exon_id "ENSMUSE00000773509.1"; talon_gene "7210"; talon_transcript "19239"; talon_exon "102804"; exon_status "KNOWN"; level "2"; source "HAVANA";
chr2	HAVANA	exon	181187665	181187886	.	+	.	gene_id "ENSMUSG00000016344.14"; transcript_id "ENSMUST00000146089.7"; gene_type "protein_coding"; gene_status "KNOWN"; gene_name "Ppdpf"; transcript_type "retained_intron"; transcript_status "KNOWN"; transcript_name "Ppdpf-206"; exon_number "2"; exon_id "ENSMUSE00000777953.1"; talon_gene "7210"; talon_transcript "19239"; talon_exon "102805"; exon_status "KNOWN"; level "2"; source "HAVANA";
chr2	HAVANA	exon	181188004	181188100	.	+	.	gene_id "ENSMUSG00000016344.14"; transcript_id "ENSMUST00000146089.7"; gene_type "protein_coding"; gene_status "KNOWN"; gene_name "Ppdpf"; transcript_type "retained_intron"; transcript_status "KNOWN"; transcript_name "Ppdpf-206"; exon_number "3"; exon_id "ENSMUSE00001276283.1"; talon_gene "7210"; talon_transcript "19239"; talon_exon "102794"; ccdsid "CCDS17202.1"; exon_status "KNOWN"; level "2"; protein_id "ENSMUSP00000016488.6"; source "HAVANA"; tag "CCDS";
chr2	HAVANA	exon	181188182	181188504	.	+	.	gene_id "ENSMUSG00000016344.14"; transcript_id "ENSMUST00000146089.7"; gene_type "protein_coding"; gene_status "KNOWN"; gene_name "Ppdpf"; transcript_type "retained_intron"; transcript_status "KNOWN"; transcript_name "Ppdpf-206"; exon_number "4"; exon_id "ENSMUSE00001239146.1"; talon_gene "7210"; talon_transcript "19239"; talon_exon "102803"; ccdsid "CCDS17202.1"; exon_status "KNOWN"; level "2"; protein_id "ENSMUSP00000104469.1"; source "HAVANA"; tag "CCDS";
chr2	HAVANA	transcript	181187536	181188504	.	+	.	gene_id "ENSMUSG00000016344.14"; transcript_id "ENSMUST00000138800.7"; gene_name "Ppdpf"; gene_status "KNOWN"; gene_type "protein_coding"; transcript_type "retained_intron"; transcript_status "KNOWN"; transcript_name "Ppdpf-205"; talon_gene "7210"; talon_transcript "19240"; havana_transcript "OTTMUST00000040055.1"; level "2"; source "HAVANA"; transcript_support_level "1";
chr2	HAVANA	exon	181187536	181187886	.	+	.	gene_id "ENSMUSG00000016344.14"; transcript_id "ENSMUST00000138800.7"; gene_type "protein_coding"; gene_status "KNOWN"; gene_name "Ppdpf"; transcript_type "retained_intron"; transcript_status "KNOWN"; transcript_name "Ppdpf-205"; exon_number "1"; exon_id "ENSMUSE00000743883.1"; talon_gene "7210"; talon_transcript "19240"; talon_exon "102806"; exon_status "KNOWN"; level "2"; source "HAVANA";
chr2	HAVANA	exon	181188004	181188100	.	+	.	gene_id "ENSMUSG00000016344.14"; transcript_id "ENSMUST00000138800.7"; gene_type "protein_coding"; gene_status "KNOWN"; gene_name "Ppdpf"; transcript_type "retained_intron"; transcript_status "KNOWN"; transcript_name "Ppdpf-205"; exon_number "2"; exon_id "ENSMUSE00001276283.1"; talon_gene "7210"; talon_transcript "19240"; talon_exon "102794"; ccdsid "CCDS17202.1"; exon_status "KNOWN"; level "2"; protein_id "ENSMUSP00000016488.6"; source "HAVANA"; tag "CCDS";
chr2	HAVANA	exon	181188182	181188504	.	+	.	gene_id "ENSMUSG00000016344.14"; transcript_id "ENSMUST00000138800.7"; gene_type "protein_coding"; gene_status "KNOWN"; gene_name "Ppdpf"; transcript_type "retained_intron"; transcript_status "KNOWN"; transcript_name "Ppdpf-205"; exon_number "3"; exon_id "ENSMUSE00001239146.1"; talon_gene "7210"; talon_transcript "19240"; talon_exon "102803"; ccdsid "CCDS17202.1"; exon_status "KNOWN"; level "2"; protein_id "ENSMUSP00000104469.1"; source "HAVANA"; tag "CCDS";
chr2	HAVANA	transcript	181187914	181188504	.	+	.	gene_id "ENSMUSG00000016344.14"; transcript_id "ENSMUST00000135011.1"; gene_name "Ppdpf"; gene_status "KNOWN"; gene_type "protein_coding"; transcript_type "retained_intron"; transcript_status "KNOWN"; transcript_name "Ppdpf-204"; talon_gene "7210"; talon_transcript "19241"; havana_transcript "OTTMUST00000040056.1"; level "2"; source "HAVANA"; transcript_support_level "2";
chr2	HAVANA	exon	181187914	181188100	.	+	.	gene_id "ENSMUSG00000016344.14"; transcript_id "ENSMUST00000135011.1"; gene_type "protein_coding"; gene_status "KNOWN"; gene_name "Ppdpf"; transcript_type "retained_intron"; transcript_status "KNOWN"; transcript_name "Ppdpf-204"; exon_number "1"; exon_id "ENSMUSE00000777442.1"; talon_gene "7210"; talon_transcript "19241"; talon_exon "102807"; exon_status "KNOWN"; level "2"; source "HAVANA";
chr2	HAVANA	exon	181188182	181188504	.	+	.	gene_id "ENSMUSG00000016344.14"; transcript_id "ENSMUST00000135011.1"; gene_type "protein_coding"; gene_status "KNOWN"; gene_name "Ppdpf"; transcript_type "retained_intron"; transcript_status "KNOWN"; transcript_name "Ppdpf-204"; exon_number "2"; exon_id "ENSMUSE00001239146.1"; talon_gene "7210"; talon_transcript "19241"; talon_exon "102803"; ccdsid "CCDS17202.1"; exon_status "KNOWN"; level "2"; protein_id "ENSMUSP00000104469.1"; source "HAVANA"; tag "CCDS";
chr2	HAVANA	gene	181205562	181213185	.	-	.	gene_id "ENSMUSG00000027579.6"; gene_name "Srms"; gene_status "KNOWN"; gene_type "protein_coding"; talon_gene "7212"; havana_gene "OTTMUSG00000016560.1"; level "2";
chr2	HAVANA	transcript	181205562	181213185	.	-	.	gene_id "ENSMUSG00000027579.6"; transcript_id "ENSMUST00000016498.4"; gene_name "Srms"; gene_status "KNOWN"; gene_type "protein_coding"; transcript_type "protein_coding"; transcript_status "KNOWN"; transcript_name "Srms-201"; talon_gene "7212"; talon_transcript "19243"; ccdsid "CCDS17204.1"; havana_transcript "OTTMUST00000040036.1"; level "2"; protein_id "ENSMUSP00000016498.4"; source "HAVANA"; tag "CCDS"; transcript_support_level "1";
chr2	HAVANA	exon	181212372	181213185	.	-	.	gene_id "ENSMUSG00000027579.6"; transcript_id "ENSMUST00000016498.4"; gene_type "protein_coding"; gene_status "KNOWN"; gene_name "Srms"; transcript_type "protein_coding"; transcript_status "KNOWN"; transcript_name "Srms-201"; exon_number "1"; exon_id "ENSMUSE00000398460.4"; talon_gene "7212"; talon_transcript "19243"; talon_exon "102823"; ccdsid "CCDS17204.1"; exon_status "KNOWN"; level "2"; protein_id "ENSMUSP00000016498.4"; source "HAVANA"; tag "CCDS";
chr2	HAVANA	exon	181209449	181209570	.	-	.	gene_id "ENSMUSG00000027579.6"; transcript_id "ENSMUST00000016498.4"; gene_type "protein_coding"; gene_status "KNOWN"; gene_name "Srms"; transcript_type "protein_coding"; transcript_status "KNOWN"; transcript_name "Srms-201"; exon_number "2"; exon_id "ENSMUSE00000170786.1"; talon_gene "7212"; talon_transcript "19243"; talon_exon "102825"; ccdsid "CCDS17204.1"; exon_status "KNOWN"; level "2"; protein_id "ENSMUSP00000016498.4"; source "HAVANA"; tag "CCDS";
chr2	HAVANA	exon	181208675	181208841	.	-	.	gene_id "ENSMUSG00000027579.6"; transcript_id "ENSMUST00000016498.4"; gene_type "protein_coding"; gene_status "KNOWN"; gene_name "Srms"; transcript_type "protein_coding"; transcript_status "KNOWN"; transcript_name "Srms-201"; exon_number "3"; exon_id "ENSMUSE00000170776.1"; talon_gene "7212"; talon_transcript "19243"; talon_exon "102827"; ccdsid "CCDS17204.1"; exon_status "KNOWN"; level "2"; protein_id "ENSMUSP00000016498.4"; source "HAVANA"; tag "CCDS";
chr2	HAVANA	exon	181207864	181208005	.	-	.	gene_id "ENSMUSG00000027579.6"; transcript_id "ENSMUST00000016498.4"; gene_type "protein_coding"; gene_status "KNOWN"; gene_name "Srms"; transcript_type "protein_coding"; transcript_status "KNOWN"; transcript_name "Srms-201"; exon_number "4"; exon_id "ENSMUSE00000170781.1"; talon_gene "7212"; talon_transcript "19243"; talon_exon "102829"; ccdsid "CCDS17204.1"; exon_status "KNOWN"; level "2"; protein_id "ENSMUSP00000016498.4"; source "HAVANA"; tag "CCDS";
chr2	HAVANA	exon	181207619	181207777	.	-	.	gene_id "ENSMUSG00000027579.6"; transcript_id "ENSMUST00000016498.4"; gene_type "protein_coding"; gene_status "KNOWN"; gene_name "Srms"; transcript_type "protein_coding"; transcript_status "KNOWN"; transcript_name "Srms-201"; exon_number "5"; exon_id "ENSMUSE00000170788.1"; talon_gene "7212"; talon_transcript "19243"; talon_exon "102831"; ccdsid "CCDS17204.1"; exon_status "KNOWN"; level "2"; protein_id "ENSMUSP00000016498.4"; source "HAVANA"; tag "CCDS";
chr2	HAVANA	exon	181206873	181207054	.	-	.	gene_id "ENSMUSG00000027579.6"; transcript_id "ENSMUST00000016498.4"; gene_type "protein_coding"; gene_status "KNOWN"; gene_name "Srms"; transcript_type "protein_coding"; transcript_status "KNOWN"; transcript_name "Srms-201"; exon_number "6"; exon_id "ENSMUSE00000170795.1"; talon_gene "7212"; talon_transcript "19243"; talon_exon "102833"; ccdsid "CCDS17204.1"; exon_status "KNOWN"; level "2"; protein_id "ENSMUSP00000016498.4"; source "HAVANA"; tag "CCDS";
chr2	HAVANA	exon	181206635	181206791	.	-	.	gene_id "ENSMUSG00000027579.6"; transcript_id "ENSMUST00000016498.4"; gene_type "protein_coding"; gene_status "KNOWN"; gene_name "Srms"; transcript_type "protein_coding"; transcript_status "KNOWN"; transcript_name "Srms-201"; exon_number "7"; exon_id "ENSMUSE00000170793.1"; talon_gene "7212"; talon_transcript "19243"; talon_exon "102835"; ccdsid "CCDS17204.1"; exon_status "KNOWN"; level "2"; protein_id "ENSMUSP00000016498.4"; source "HAVANA"; tag "CCDS";
chr2	HAVANA	exon	181205562	181206380	.	-	.	gene_id "ENSMUSG00000027579.6"; transcript_id "ENSMUST00000016498.4"; gene_type "protein_coding"; gene_status "KNOWN"; gene_name "Srms"; transcript_type "protein_coding"; transcript_status "KNOWN"; transcript_name "Srms-201"; exon_number "8"; exon_id "ENSMUSE00000170796.2"; talon_gene "7212"; talon_transcript "19243"; talon_exon "102837"; ccdsid "CCDS17204.1"; exon_status "KNOWN"; level "2"; protein_id "ENSMUSP00000016498.4"; source "HAVANA"; tag "CCDS";
chr2	HAVANA	gene	181220037	181222449	.	+	.	gene_id "ENSMUSG00000047841.8"; gene_name "Fndc11"; gene_status "KNOWN"; gene_type "protein_coding"; talon_gene "7214"; havana_gene "OTTMUSG00000016564.1"; level "2";
chr2	HAVANA	transcript	181220037	181222449	.	+	.	gene_id "ENSMUSG00000047841.8"; transcript_id "ENSMUST00000108835.1"; gene_name "Fndc11"; gene_status "KNOWN"; gene_type "protein_coding"; transcript_type "protein_coding"; transcript_status "KNOWN"; transcript_name "Fndc11-202"; talon_gene "7214"; talon_transcript "19246"; havana_transcript "OTTMUST00000040044.1"; level "2"; protein_id "ENSMUSP00000104463.1"; source "HAVANA"; tag "appris_principal_1"; transcript_support_level "2";
chr2	HAVANA	exon	181220037	181220134	.	+	.	gene_id "ENSMUSG00000047841.8"; transcript_id "ENSMUST00000108835.1"; gene_type "protein_coding"; gene_status "KNOWN"; gene_name "Fndc11"; transcript_type "protein_coding"; transcript_status "KNOWN"; transcript_name "Fndc11-202"; exon_number "1"; exon_id "ENSMUSE00000678193.1"; talon_gene "7214"; talon_transcript "19246"; talon_exon "102844"; exon_status "KNOWN"; level "2"; protein_id "ENSMUSP00000104463.1"; source "HAVANA"; tag "appris_principal_1";
chr2	HAVANA	exon	181221394	181222449	.	+	.	gene_id "ENSMUSG00000047841.8"; transcript_id "ENSMUST00000108835.1"; gene_type "protein_coding"; gene_status "KNOWN"; gene_name "Fndc11"; transcript_type "protein_coding"; transcript_status "KNOWN"; transcript_name "Fndc11-202"; exon_number "2"; exon_id "ENSMUSE00000678192.1"; talon_gene "7214"; talon_transcript "19246"; talon_exon "102845"; exon_status "KNOWN"; level "2"; protein_id "ENSMUSP00000104463.1"; source "HAVANA"; tag "appris_principal_1";
chr2	HAVANA	gene	181251449	181288031	.	-	.	gene_id "ENSMUSG00000038705.13"; gene_name "Gmeb2"; gene_status "KNOWN"; gene_type "protein_coding"; talon_gene "7216"; havana_gene "OTTMUSG00000016562.4"; level "2";
chr2	HAVANA	transcript	181251449	181288035	.	-	.	gene_id "ENSMUSG00000038705.13"; transcript_id "ENSMUST00000049032.12"; gene_name "Gmeb2"; gene_status "KNOWN"; gene_type "protein_coding"; transcript_type "protein_coding"; transcript_status "KNOWN"; transcript_name "Gmeb2-201"; talon_gene "7216"; talon_transcript "19252"; ccdsid "CCDS17206.1"; havana_transcript "OTTMUST00000040038.2"; level "2"; protein_id "ENSMUSP00000037075.6"; source "HAVANA"; tag "CCDS"; transcript_support_level "1";
chr2	HAVANA	exon	181287884	181288035	.	-	.	gene_id "ENSMUSG00000038705.13"; transcript_id "ENSMUST00000049032.12"; gene_type "protein_coding"; gene_status "KNOWN"; gene_name "Gmeb2"; transcript_type "protein_coding"; transcript_status "KNOWN"; transcript_name "Gmeb2-201"; exon_number "1"; exon_id "ENSMUSE00000770187.1"; talon_gene "7216"; talon_transcript "19252"; talon_exon "102895"; ccdsid "CCDS17206.1"; exon_status "KNOWN"; level "2"; protein_id "ENSMUSP00000037075.6"; source "HAVANA"; tag "CCDS";
chr2	HAVANA	exon	181277949	181278121	.	-	.	gene_id "ENSMUSG00000038705.13"; transcript_id "ENSMUST00000049032.12"; gene_type "protein_coding"; gene_status "KNOWN"; gene_name "Gmeb2"; transcript_type "protein_coding"; transcript_status "KNOWN"; transcript_name "Gmeb2-201"; exon_number "2"; exon_id "ENSMUSE00001227891.1"; talon_gene "7216"; talon_transcript "19252"; talon_exon "102897"; ccdsid "CCDS17206.1"; exon_status "KNOWN"; level "2"; protein_id "ENSMUSP00000037075.6"; source "HAVANA"; tag "CCDS";
chr2	HAVANA	exon	181265815	181265912	.	-	.	gene_id "ENSMUSG00000038705.13"; transcript_id "ENSMUST00000049032.12"; gene_type "protein_coding"; gene_status "KNOWN"; gene_name "Gmeb2"; transcript_type "protein_coding"; transcript_status "KNOWN"; transcript_name "Gmeb2-201"; exon_number "3"; exon_id "ENSMUSE00000221731.1"; talon_gene "7216"; talon_transcript "19252"; talon_exon "102899"; ccdsid "CCDS17206.1"; exon_status "KNOWN"; level "2"; protein_id "ENSMUSP00000037075.6"; source "HAVANA"; tag "CCDS";
chr2	HAVANA	exon	181264981	181265108	.	-	.	gene_id "ENSMUSG00000038705.13"; transcript_id "ENSMUST00000049032.12"; gene_type "protein_coding"; gene_status "KNOWN"; gene_name "Gmeb2"; transcript_type "protein_coding"; transcript_status "KNOWN"; transcript_name "Gmeb2-201"; exon_number "4"; exon_id "ENSMUSE00000221722.1"; talon_gene "7216"; talon_transcript "19252"; talon_exon "102901"; ccdsid "CCDS17206.1"; exon_status "KNOWN"; level "2"; protein_id "ENSMUSP00000037075.6"; source "HAVANA"; tag "CCDS";
chr2	HAVANA	exon	181260295	181260398	.	-	.	gene_id "ENSMUSG00000038705.13"; transcript_id "ENSMUST00000049032.12"; gene_type "protein_coding"; gene_status "KNOWN"; gene_name "Gmeb2"; transcript_type "protein_coding"; transcript_status "KNOWN"; transcript_name "Gmeb2-201"; exon_number "5"; exon_id "ENSMUSE00001242983.1"; talon_gene "7216"; talon_transcript "19252"; talon_exon "102903"; ccdsid "CCDS17206.1"; exon_status "KNOWN"; level "2"; protein_id "ENSMUSP00000037075.6"; source "HAVANA"; tag "CCDS";
chr2	HAVANA	exon	181258984	181259141	.	-	.	gene_id "ENSMUSG00000038705.13"; transcript_id "ENSMUST00000049032.12"; gene_type "protein_coding"; gene_status "KNOWN"; gene_name "Gmeb2"; transcript_type "protein_coding"; transcript_status "KNOWN"; transcript_name "Gmeb2-201"; exon_number "6"; exon_id "ENSMUSE00001303316.1"; talon_gene "7216"; talon_transcript "19252"; talon_exon "102905"; ccdsid "CCDS17206.1"; exon_status "KNOWN"; level "2"; protein_id "ENSMUSP00000037075.6"; source "HAVANA"; tag "CCDS";
chr2	HAVANA	exon	181255872	181255943	.	-	.	gene_id "ENSMUSG00000038705.13"; transcript_id "ENSMUST00000049032.12"; gene_type "protein_coding"; gene_status "KNOWN"; gene_name "Gmeb2"; transcript_type "protein_coding"; transcript_status "KNOWN"; transcript_name "Gmeb2-201"; exon_number "7"; exon_id "ENSMUSE00001210448.1"; talon_gene "7216"; talon_transcript "19252"; talon_exon "102907"; ccdsid "CCDS17206.1"; exon_status "KNOWN"; level "2"; protein_id "ENSMUSP00000037075.6"; source "HAVANA"; tag "CCDS";
chr2	HAVANA	exon	181255495	181255632	.	-	.	gene_id "ENSMUSG00000038705.13"; transcript_id "ENSMUST00000049032.12"; gene_type "protein_coding"; gene_status "KNOWN"; gene_name "Gmeb2"; transcript_type "protein_coding"; transcript_status "KNOWN"; transcript_name "Gmeb2-201"; exon_number "8"; exon_id "ENSMUSE00001250708.1"; talon_gene "7216"; talon_transcript "19252"; talon_exon "102909"; ccdsid "CCDS17206.1"; exon_status "KNOWN"; level "2"; protein_id "ENSMUSP00000037075.6"; source "HAVANA"; tag "CCDS";
chr2	HAVANA	exon	181255142	181255264	.	-	.	gene_id "ENSMUSG00000038705.13"; transcript_id "ENSMUST00000049032.12"; gene_type "protein_coding"; gene_status "KNOWN"; gene_name "Gmeb2"; transcript_type "protein_coding"; transcript_status "KNOWN"; transcript_name "Gmeb2-201"; exon_number "9"; exon_id "ENSMUSE00001295024.1"; talon_gene "7216"; talon_transcript "19252"; talon_exon "102911"; ccdsid "CCDS17206.1"; exon_status "KNOWN"; level "2"; protein_id "ENSMUSP00000037075.6"; source "HAVANA"; tag "CCDS";
chr2	HAVANA	exon	181251449	181254423	.	-	.	gene_id "ENSMUSG00000038705.13"; transcript_id "ENSMUST00000049032.12"; gene_type "protein_coding"; gene_status "KNOWN"; gene_name "Gmeb2"; transcript_type "protein_coding"; transcript_status "KNOWN"; transcript_name "Gmeb2-201"; exon_number "10"; exon_id "ENSMUSE00000396312.7"; talon_gene "7216"; talon_transcript "19252"; talon_exon "102913"; ccdsid "CCDS17206.1"; exon_status "KNOWN"; level "2"; protein_id "ENSMUSP00000037075.6"; source "HAVANA"; tag "CCDS";
chr2	HAVANA	transcript	181265592	181288031	.	-	.	gene_id "ENSMUSG00000038705.13"; transcript_id "ENSMUST00000147665.1"; gene_name "Gmeb2"; gene_status "KNOWN"; gene_type "protein_coding"; transcript_type "retained_intron"; transcript_status "KNOWN"; transcript_name "Gmeb2-206"; talon_gene "7216"; talon_transcript "19257"; havana_transcript "OTTMUST00000040040.1"; level "2"; source "HAVANA"; transcript_support_level "2";
chr2	HAVANA	exon	181287884	181288031	.	-	.	gene_id "ENSMUSG00000038705.13"; transcript_id "ENSMUST00000147665.1"; gene_type "protein_coding"; gene_status "KNOWN"; gene_name "Gmeb2"; transcript_type "retained_intron"; transcript_status "KNOWN"; transcript_name "Gmeb2-206"; exon_number "1"; exon_id "ENSMUSE00000764577.1"; talon_gene "7216"; talon_transcript "19257"; talon_exon "102927"; exon_status "KNOWN"; level "2"; source "HAVANA";
chr2	HAVANA	exon	181277949	181278121	.	-	.	gene_id "ENSMUSG00000038705.13"; transcript_id "ENSMUST00000147665.1"; gene_type "protein_coding"; gene_status "KNOWN"; gene_name "Gmeb2"; transcript_type "retained_intron"; transcript_status "KNOWN"; transcript_name "Gmeb2-206"; exon_number "2"; exon_id "ENSMUSE00001227891.1"; talon_gene "7216"; talon_transcript "19257"; talon_exon "102897"; ccdsid "CCDS17206.1"; exon_status "KNOWN"; level "2"; protein_id "ENSMUSP00000037075.6"; source "HAVANA"; tag "CCDS";
chr2	HAVANA	exon	181265592	181265912	.	-	.	gene_id "ENSMUSG00000038705.13"; transcript_id "ENSMUST00000147665.1"; gene_type "protein_coding"; gene_status "KNOWN"; gene_name "Gmeb2"; transcript_type "retained_intron"; transcript_status "KNOWN"; transcript_name "Gmeb2-206"; exon_number "3"; exon_id "ENSMUSE00000832489.1"; talon_gene "7216"; talon_transcript "19257"; talon_exon "102928"; exon_status "KNOWN"; level "2"; source "HAVANA";
chr2	HAVANA	gene	181292148	181292935	.	+	.	gene_id "ENSMUSG00000084033.3"; gene_name "Gm7645"; gene_status "KNOWN"; gene_type "processed_pseudogene"; talon_gene "7217"; havana_gene "OTTMUSG00000016654.1"; level "1"; tag "pseudo_consens";
chr2	HAVANA	transcript	181292148	181292935	.	+	.	gene_id "ENSMUSG00000084033.3"; transcript_id "ENSMUST00000119008.1"; gene_name "Gm7645"; gene_status "KNOWN"; gene_type "processed_pseudogene"; transcript_type "processed_pseudogene"; transcript_status "KNOWN"; transcript_name "Gm7645-201"; talon_gene "7217"; talon_transcript "19258"; havana_transcript "OTTMUST00000040318.1"; level "1"; ont "PGO:0000004"; source "HAVANA"; tag "basic"; transcript_support_level "NA";
chr2	HAVANA	exon	181292148	181292935	.	+	.	gene_id "ENSMUSG00000084033.3"; transcript_id "ENSMUST00000119008.1"; gene_type "processed_pseudogene"; gene_status "KNOWN"; gene_name "Gm7645"; transcript_type "processed_pseudogene"; transcript_status "KNOWN"; transcript_name "Gm7645-201"; exon_number "1"; exon_id "ENSMUSE00000717703.1"; talon_gene "7217"; talon_transcript "19258"; talon_exon "102929"; exon_status "KNOWN"; level "1"; ont "PGO:0000004"; source "HAVANA"; tag "basic";
chr2	HAVANA	gene	181306459	181314500	.	-	.	gene_id "ENSMUSG00000027581.12"; gene_name "Stmn3"; gene_status "KNOWN"; gene_type "protein_coding"; talon_gene "7218"; havana_gene "OTTMUSG00000016652.1"; level "2";
chr2	HAVANA	transcript	181306459	181314500	.	-	.	gene_id "ENSMUSG00000027581.12"; transcript_id "ENSMUST00000103045.3"; gene_name "Stmn3"; gene_status "KNOWN"; gene_type "protein_coding"; transcript_type "protein_coding"; transcript_status "KNOWN"; transcript_name "Stmn3-201"; talon_gene "7218"; talon_transcript "19259"; ccdsid "CCDS17207.1"; havana_transcript "OTTMUST00000040306.1"; level "2"; protein_id "ENSMUSP00000099334.3"; source "HAVANA"; tag "CCDS"; transcript_support_level "1";
chr2	HAVANA	exon	181314194	181314500	.	-	.	gene_id "ENSMUSG00000027581.12"; transcript_id "ENSMUST00000103045.3"; gene_type "protein_coding"; gene_status "KNOWN"; gene_name "Stmn3"; transcript_type "protein_coding"; transcript_status "KNOWN"; transcript_name "Stmn3-201"; exon_number "1"; exon_id "ENSMUSE00000661113.3"; talon_gene "7218"; talon_transcript "19259"; talon_exon "102930"; ccdsid "CCDS17207.1"; exon_status "KNOWN"; level "2"; protein_id "ENSMUSP00000099334.3"; source "HAVANA"; tag "CCDS";
chr2	HAVANA	exon	181309147	181309242	.	-	.	gene_id "ENSMUSG00000027581.12"; transcript_id "ENSMUST00000103045.3"; gene_type "protein_coding"; gene_status "KNOWN"; gene_name "Stmn3"; transcript_type "protein_coding"; transcript_status "KNOWN"; transcript_name "Stmn3-201"; exon_number "2"; exon_id "ENSMUSE00000661112.1"; talon_gene "7218"; talon_transcript "19259"; talon_exon "102932"; ccdsid "CCDS17207.1"; exon_status "KNOWN"; level "2"; protein_id "ENSMUSP00000099334.3"; source "HAVANA"; tag "CCDS";
chr2	HAVANA	exon	181308721	181308896	.	-	.	gene_id "ENSMUSG00000027581.12"; transcript_id "ENSMUST00000103045.3"; gene_type "protein_coding"; gene_status "KNOWN"; gene_name "Stmn3"; transcript_type "protein_coding"; transcript_status "KNOWN"; transcript_name "Stmn3-201"; exon_number "3"; exon_id "ENSMUSE00000591048.1"; talon_gene "7218"; talon_transcript "19259"; talon_exon "102934"; ccdsid "CCDS17207.1"; exon_status "KNOWN"; level "2"; protein_id "ENSMUSP00000099334.3"; source "HAVANA"; tag "CCDS";
chr2	HAVANA	exon	181307216	181307407	.	-	.	gene_id "ENSMUSG00000027581.12"; transcript_id "ENSMUST00000103045.3"; gene_type "protein_coding"; gene_status "KNOWN"; gene_name "Stmn3"; transcript_type "protein_coding"; transcript_status "KNOWN"; transcript_name "Stmn3-201"; exon_number "4"; exon_id "ENSMUSE00000170812.1"; talon_gene "7218"; talon_transcript "19259"; talon_exon "102936"; ccdsid "CCDS17207.1"; exon_status "KNOWN"; level "2"; protein_id "ENSMUSP00000099334.3"; source "HAVANA"; tag "CCDS";
chr2	HAVANA	exon	181306459	181306823	.	-	.	gene_id "ENSMUSG00000027581.12"; transcript_id "ENSMUST00000103045.3"; gene_type "protein_coding"; gene_status "KNOWN"; gene_name "Stmn3"; transcript_type "protein_coding"; transcript_status "KNOWN"; transcript_name "Stmn3-201"; exon_number "5"; exon_id "ENSMUSE00000661111.1"; talon_gene "7218"; talon_transcript "19259"; talon_exon "102938"; ccdsid "CCDS17207.1"; exon_status "KNOWN"; level "2"; protein_id "ENSMUSP00000099334.3"; source "HAVANA"; tag "CCDS";
chr2	HAVANA	gene	181319739	181356616	.	+	.	gene_id "ENSMUSG00000038685.18"; gene_name "Rtel1"; gene_status "KNOWN"; gene_type "protein_coding"; talon_gene "7219"; havana_gene "OTTMUSG00000016649.5"; level "1";
chr2	HAVANA	transcript	181319739	181356616	.	+	.	gene_id "ENSMUSG00000038685.18"; transcript_id "ENSMUST00000098971.10"; gene_name "Rtel1"; gene_status "KNOWN"; gene_type "protein_coding"; transcript_type "protein_coding"; transcript_status "KNOWN"; transcript_name "Rtel1-203"; talon_gene "7219"; talon_transcript "19260"; ccdsid "CCDS50851.1"; havana_transcript "OTTMUST00000040275.1"; level "2"; protein_id "ENSMUSP00000096571.4"; source "HAVANA"; tag "CCDS"; transcript_support_level "1";
chr2	HAVANA	exon	181319739	181319856	.	+	.	gene_id "ENSMUSG00000038685.18"; transcript_id "ENSMUST00000098971.10"; gene_type "protein_coding"; gene_status "KNOWN"; gene_name "Rtel1"; transcript_type "protein_coding"; transcript_status "KNOWN"; transcript_name "Rtel1-203"; exon_number "1"; exon_id "ENSMUSE00000511458.4"; talon_gene "7219"; talon_transcript "19260"; talon_exon "102939"; ccdsid "CCDS50851.1"; exon_status "KNOWN"; level "2"; protein_id "ENSMUSP00000096571.4"; source "HAVANA"; tag "CCDS";
chr2	HAVANA	exon	181320806	181321057	.	+	.	gene_id "ENSMUSG00000038685.18"; transcript_id "ENSMUST00000098971.10"; gene_type "protein_coding"; gene_status "KNOWN"; gene_name "Rtel1"; transcript_type "protein_coding"; transcript_status "KNOWN"; transcript_name "Rtel1-203"; exon_number "2"; exon_id "ENSMUSE00001265101.1"; talon_gene "7219"; talon_transcript "19260"; talon_exon "102941"; ccdsid "CCDS50851.1"; exon_status "KNOWN"; level "2"; protein_id "ENSMUSP00000096571.4"; source "HAVANA"; tag "CCDS";
chr2	HAVANA	exon	181322312	181322510	.	+	.	gene_id "ENSMUSG00000038685.18"; transcript_id "ENSMUST00000098971.10"; gene_type "protein_coding"; gene_status "KNOWN"; gene_name "Rtel1"; transcript_type "protein_coding"; transcript_status "KNOWN"; transcript_name "Rtel1-203"; exon_number "3"; exon_id "ENSMUSE00001309902.1"; talon_gene "7219"; talon_transcript "19260"; talon_exon "102943"; ccdsid "CCDS50851.1"; exon_status "KNOWN"; level "2"; protein_id "ENSMUSP00000096571.4"; source "HAVANA"; tag "CCDS";
chr2	HAVANA	exon	181322801	181322894	.	+	.	gene_id "ENSMUSG00000038685.18"; transcript_id "ENSMUST00000098971.10"; gene_type "protein_coding"; gene_status "KNOWN"; gene_name "Rtel1"; transcript_type "protein_coding"; transcript_status "KNOWN"; transcript_name "Rtel1-203"; exon_number "4"; exon_id "ENSMUSE00001220403.1"; talon_gene "7219"; talon_transcript "19260"; talon_exon "102945"; ccdsid "CCDS50851.1"; exon_status "KNOWN"; level "2"; protein_id "ENSMUSP00000096571.4"; source "HAVANA"; tag "CCDS";
chr2	HAVANA	exon	181323363	181323444	.	+	.	gene_id "ENSMUSG00000038685.18"; transcript_id "ENSMUST00000098971.10"; gene_type "protein_coding"; gene_status "KNOWN"; gene_name "Rtel1"; transcript_type "protein_coding"; transcript_status "KNOWN"; transcript_name "Rtel1-203"; exon_number "5"; exon_id "ENSMUSE00001306568.1"; talon_gene "7219"; talon_transcript "19260"; talon_exon "102947"; ccdsid "CCDS50851.1"; exon_status "KNOWN"; level "2"; protein_id "ENSMUSP00000096571.4"; source "HAVANA"; tag "CCDS";
chr2	HAVANA	exon	181323684	181323744	.	+	.	gene_id "ENSMUSG00000038685.18"; transcript_id "ENSMUST00000098971.10"; gene_type "protein_coding"; gene_status "KNOWN"; gene_name "Rtel1"; transcript_type "protein_coding"; transcript_status "KNOWN"; transcript_name "Rtel1-203"; exon_number "6"; exon_id "ENSMUSE00001252598.1"; talon_gene "7219"; talon_transcript "19260"; talon_exon "102949"; ccdsid "CCDS50851.1"; exon_status "KNOWN"; level "2"; protein_id "ENSMUSP00000096571.4"; source "HAVANA"; tag "CCDS";
chr2	HAVANA	exon	181328603	181328678	.	+	.	gene_id "ENSMUSG00000038685.18"; transcript_id "ENSMUST00000098971.10"; gene_type "protein_coding"; gene_status "KNOWN"; gene_name "Rtel1"; transcript_type "protein_coding"; transcript_status "KNOWN"; transcript_name "Rtel1-203"; exon_number "7"; exon_id "ENSMUSE00001251282.1"; talon_gene "7219"; talon_transcript "19260"; talon_exon "102951"; ccdsid "CCDS50851.1"; exon_status "KNOWN"; level "2"; protein_id "ENSMUSP00000096571.4"; source "HAVANA"; tag "CCDS";
chr2	HAVANA	exon	181330793	181330877	.	+	.	gene_id "ENSMUSG00000038685.18"; transcript_id "ENSMUST00000098971.10"; gene_type "protein_coding"; gene_status "KNOWN"; gene_name "Rtel1"; transcript_type "protein_coding"; transcript_status "KNOWN"; transcript_name "Rtel1-203"; exon_number "8"; exon_id "ENSMUSE00001245017.1"; talon_gene "7219"; talon_transcript "19260"; talon_exon "102953"; ccdsid "CCDS50851.1"; exon_status "KNOWN"; level "2"; protein_id "ENSMUSP00000096571.4"; source "HAVANA"; tag "CCDS";
chr2	HAVANA	exon	181334912	181334977	.	+	.	gene_id "ENSMUSG00000038685.18"; transcript_id "ENSMUST00000098971.10"; gene_type "protein_coding"; gene_status "KNOWN"; gene_name "Rtel1"; transcript_type "protein_coding"; transcript_status "KNOWN"; transcript_name "Rtel1-203"; exon_number "9"; exon_id "ENSMUSE00001312815.1"; talon_gene "7219"; talon_transcript "19260"; talon_exon "102955"; ccdsid "CCDS50851.1"; exon_status "KNOWN"; level "2"; protein_id "ENSMUSP00000096571.4"; source "HAVANA"; tag "CCDS";
chr2	HAVANA	exon	181335893	181336046	.	+	.	gene_id "ENSMUSG00000038685.18"; transcript_id "ENSMUST00000098971.10"; gene_type "protein_coding"; gene_status "KNOWN"; gene_name "Rtel1"; transcript_type "protein_coding"; transcript_status "KNOWN"; transcript_name "Rtel1-203"; exon_number "10"; exon_id "ENSMUSE00001290148.1"; talon_gene "7219"; talon_transcript "19260"; talon_exon "102957"; ccdsid "CCDS50851.1"; exon_status "KNOWN"; level "2"; protein_id "ENSMUSP00000096571.4"; source "HAVANA"; tag "CCDS";
chr2	HAVANA	exon	181339056	181339094	.	+	.	gene_id "ENSMUSG00000038685.18"; transcript_id "ENSMUST00000098971.10"; gene_type "protein_coding"; gene_status "KNOWN"; gene_name "Rtel1"; transcript_type "protein_coding"; transcript_status "KNOWN"; transcript_name "Rtel1-203"; exon_number "11"; exon_id "ENSMUSE00001221417.1"; talon_gene "7219"; talon_transcript "19260"; talon_exon "102959"; ccdsid "CCDS50851.1"; exon_status "KNOWN"; level "2"; protein_id "ENSMUSP00000096571.4"; source "HAVANA"; tag "CCDS";
chr2	HAVANA	exon	181339163	181339241	.	+	.	gene_id "ENSMUSG00000038685.18"; transcript_id "ENSMUST00000098971.10"; gene_type "protein_coding"; gene_status "KNOWN"; gene_name "Rtel1"; transcript_type "protein_coding"; transcript_status "KNOWN"; transcript_name "Rtel1-203"; exon_number "12"; exon_id "ENSMUSE00001277772.1"; talon_gene "7219"; talon_transcript "19260"; talon_exon "102961"; ccdsid "CCDS50851.1"; exon_status "KNOWN"; level "2"; protein_id "ENSMUSP00000096571.4"; source "HAVANA"; tag "CCDS";
chr2	HAVANA	exon	181340496	181340593	.	+	.	gene_id "ENSMUSG00000038685.18"; transcript_id "ENSMUST00000098971.10"; gene_type "protein_coding"; gene_status "KNOWN"; gene_name "Rtel1"; transcript_type "protein_coding"; transcript_status "KNOWN"; transcript_name "Rtel1-203"; exon_number "13"; exon_id "ENSMUSE00001234483.1"; talon_gene "7219"; talon_transcript "19260"; talon_exon "102963"; ccdsid "CCDS50851.1"; exon_status "KNOWN"; level "2"; protein_id "ENSMUSP00000096571.4"; source "HAVANA"; tag "CCDS";
chr2	HAVANA	exon	181341525	181341580	.	+	.	gene_id "ENSMUSG00000038685.18"; transcript_id "ENSMUST00000098971.10"; gene_type "protein_coding"; gene_status "KNOWN"; gene_name "Rtel1"; transcript_type "protein_coding"; transcript_status "KNOWN"; transcript_name "Rtel1-203"; exon_number "14"; exon_id "ENSMUSE00001285029.1"; talon_gene "7219"; talon_transcript "19260"; talon_exon "102965"; ccdsid "CCDS50851.1"; exon_status "KNOWN"; level "2"; protein_id "ENSMUSP00000096571.4"; source "HAVANA"; tag "CCDS";
chr2	HAVANA	exon	181346832	181346906	.	+	.	gene_id "ENSMUSG00000038685.18"; transcript_id "ENSMUST00000098971.10"; gene_type "protein_coding"; gene_status "KNOWN"; gene_name "Rtel1"; transcript_type "protein_coding"; transcript_status "KNOWN"; transcript_name "Rtel1-203"; exon_number "15"; exon_id "ENSMUSE00001305292.1"; talon_gene "7219"; talon_transcript "19260"; talon_exon "102967"; ccdsid "CCDS50851.1"; exon_status "KNOWN"; level "2"; protein_id "ENSMUSP00000096571.4"; source "HAVANA"; tag "CCDS";
chr2	HAVANA	exon	181347013	181347094	.	+	.	gene_id "ENSMUSG00000038685.18"; transcript_id "ENSMUST00000098971.10"; gene_type "protein_coding"; gene_status "KNOWN"; gene_name "Rtel1"; transcript_type "protein_coding"; transcript_status "KNOWN"; transcript_name "Rtel1-203"; exon_number "16"; exon_id "ENSMUSE00001226204.1"; talon_gene "7219"; talon_transcript "19260"; talon_exon "102969"; ccdsid "CCDS50851.1"; exon_status "KNOWN"; level "2"; protein_id "ENSMUSP00000096571.4"; source "HAVANA"; tag "CCDS";
chr2	HAVANA	exon	181349175	181349307	.	+	.	gene_id "ENSMUSG00000038685.18"; transcript_id "ENSMUST00000098971.10"; gene_type "protein_coding"; gene_status "KNOWN"; gene_name "Rtel1"; transcript_type "protein_coding"; transcript_status "KNOWN"; transcript_name "Rtel1-203"; exon_number "17"; exon_id "ENSMUSE00001219151.1"; talon_gene "7219"; talon_transcript "19260"; talon_exon "102971"; ccdsid "CCDS50851.1"; exon_status "KNOWN"; level "2"; protein_id "ENSMUSP00000096571.4"; source "HAVANA"; tag "CCDS";
chr2	HAVANA	exon	181349463	181349576	.	+	.	gene_id "ENSMUSG00000038685.18"; transcript_id "ENSMUST00000098971.10"; gene_type "protein_coding"; gene_status "KNOWN"; gene_name "Rtel1"; transcript_type "protein_coding"; transcript_status "KNOWN"; transcript_name "Rtel1-203"; exon_number "18"; exon_id "ENSMUSE00001233694.1"; talon_gene "7219"; talon_transcript "19260"; talon_exon "102973"; ccdsid "CCDS50851.1"; exon_status "KNOWN"; level "2"; protein_id "ENSMUSP00000096571.4"; source "HAVANA"; tag "CCDS";
chr2	HAVANA	exon	181349669	181349709	.	+	.	gene_id "ENSMUSG00000038685.18"; transcript_id "ENSMUST00000098971.10"; gene_type "protein_coding"; gene_status "KNOWN"; gene_name "Rtel1"; transcript_type "protein_coding"; transcript_status "KNOWN"; transcript_name "Rtel1-203"; exon_number "19"; exon_id "ENSMUSE00001220428.1"; talon_gene "7219"; talon_transcript "19260"; talon_exon "102975"; ccdsid "CCDS50851.1"; exon_status "KNOWN"; level "2"; protein_id "ENSMUSP00000096571.4"; source "HAVANA"; tag "CCDS";
chr2	HAVANA	exon	181349895	181349980	.	+	.	gene_id "ENSMUSG00000038685.18"; transcript_id "ENSMUST00000098971.10"; gene_type "protein_coding"; gene_status "KNOWN"; gene_name "Rtel1"; transcript_type "protein_coding"; transcript_status "KNOWN"; transcript_name "Rtel1-203"; exon_number "20"; exon_id "ENSMUSE00001301779.1"; talon_gene "7219"; talon_transcript "19260"; talon_exon "102977"; ccdsid "CCDS50851.1"; exon_status "KNOWN"; level "2"; protein_id "ENSMUSP00000096571.4"; source "HAVANA"; tag "CCDS";
chr2	HAVANA	exon	181350126	181350203	.	+	.	gene_id "ENSMUSG00000038685.18"; transcript_id "ENSMUST00000098971.10"; gene_type "protein_coding"; gene_status "KNOWN"; gene_name "Rtel1"; transcript_type "protein_coding"; transcript_status "KNOWN"; transcript_name "Rtel1-203"; exon_number "21"; exon_id "ENSMUSE00001263524.1"; talon_gene "7219"; talon_transcript "19260"; talon_exon "102979"; ccdsid "CCDS50851.1"; exon_status "KNOWN"; level "2"; protein_id "ENSMUSP00000096571.4"; source "HAVANA"; tag "CCDS";
chr2	HAVANA	exon	181350635	181350712	.	+	.	gene_id "ENSMUSG00000038685.18"; transcript_id "ENSMUST00000098971.10"; gene_type "protein_coding"; gene_status "KNOWN"; gene_name "Rtel1"; transcript_type "protein_coding"; transcript_status "KNOWN"; transcript_name "Rtel1-203"; exon_number "22"; exon_id "ENSMUSE00001236720.1"; talon_gene "7219"; talon_transcript "19260"; talon_exon "102981"; ccdsid "CCDS50851.1"; exon_status "KNOWN"; level "2"; protein_id "ENSMUSP00000096571.4"; source "HAVANA"; tag "CCDS";
chr2	HAVANA	exon	181351027	181351173	.	+	.	gene_id "ENSMUSG00000038685.18"; transcript_id "ENSMUST00000098971.10"; gene_type "protein_coding"; gene_status "KNOWN"; gene_name "Rtel1"; transcript_type "protein_coding"; transcript_status "KNOWN"; transcript_name "Rtel1-203"; exon_number "23"; exon_id "ENSMUSE00001241033.1"; talon_gene "7219"; talon_transcript "19260"; talon_exon "102983"; ccdsid "CCDS50851.1"; exon_status "KNOWN"; level "2"; protein_id "ENSMUSP00000096571.4"; source "HAVANA"; tag "CCDS";
chr2	HAVANA	exon	181351252	181351367	.	+	.	gene_id "ENSMUSG00000038685.18"; transcript_id "ENSMUST00000098971.10"; gene_type "protein_coding"; gene_status "KNOWN"; gene_name "Rtel1"; transcript_type "protein_coding"; transcript_status "KNOWN"; transcript_name "Rtel1-203"; exon_number "24"; exon_id "ENSMUSE00001264609.1"; talon_gene "7219"; talon_transcript "19260"; talon_exon "102985"; ccdsid "CCDS50851.1"; exon_status "KNOWN"; level "2"; protein_id "ENSMUSP00000096571.4"; source "HAVANA"; tag "CCDS";
chr2	HAVANA	exon	181351576	181351699	.	+	.	gene_id "ENSMUSG00000038685.18"; transcript_id "ENSMUST00000098971.10"; gene_type "protein_coding"; gene_status "KNOWN"; gene_name "Rtel1"; transcript_type "protein_coding"; transcript_status "KNOWN"; transcript_name "Rtel1-203"; exon_number "25"; exon_id "ENSMUSE00001300652.1"; talon_gene "7219"; talon_transcript "19260"; talon_exon "102987"; ccdsid "CCDS50851.1"; exon_status "KNOWN"; level "2"; protein_id "ENSMUSP00000096571.4"; source "HAVANA"; tag "CCDS";
chr2	HAVANA	exon	181351803	181351953	.	+	.	gene_id "ENSMUSG00000038685.18"; transcript_id "ENSMUST00000098971.10"; gene_type "protein_coding"; gene_status "KNOWN"; gene_name "Rtel1"; transcript_type "protein_coding"; transcript_status "KNOWN"; transcript_name "Rtel1-203"; exon_number "26"; exon_id "ENSMUSE00001269275.1"; talon_gene "7219"; talon_transcript "19260"; talon_exon "102989"; ccdsid "CCDS50851.1"; exon_status "KNOWN"; level "2"; protein_id "ENSMUSP00000096571.4"; source "HAVANA"; tag "CCDS";
chr2	HAVANA	exon	181352041	181352180	.	+	.	gene_id "ENSMUSG00000038685.18"; transcript_id "ENSMUST00000098971.10"; gene_type "protein_coding"; gene_status "KNOWN"; gene_name "Rtel1"; transcript_type "protein_coding"; transcript_status "KNOWN"; transcript_name "Rtel1-203"; exon_number "27"; exon_id "ENSMUSE00001235623.1"; talon_gene "7219"; talon_transcript "19260"; talon_exon "102991"; ccdsid "CCDS50851.1"; exon_status "KNOWN"; level "2"; protein_id "ENSMUSP00000096571.4"; source "HAVANA"; tag "CCDS";
chr2	HAVANA	exon	181352753	181352848	.	+	.	gene_id "ENSMUSG00000038685.18"; transcript_id "ENSMUST00000098971.10"; gene_type "protein_coding"; gene_status "KNOWN"; gene_name "Rtel1"; transcript_type "protein_coding"; transcript_status "KNOWN"; transcript_name "Rtel1-203"; exon_number "28"; exon_id "ENSMUSE00001252105.1"; talon_gene "7219"; talon_transcript "19260"; talon_exon "102993"; ccdsid "CCDS50851.1"; exon_status "KNOWN"; level "2"; protein_id "ENSMUSP00000096571.4"; source "HAVANA"; tag "CCDS";
chr2	HAVANA	exon	181353977	181354175	.	+	.	gene_id "ENSMUSG00000038685.18"; transcript_id "ENSMUST00000098971.10"; gene_type "protein_coding"; gene_status "KNOWN"; gene_name "Rtel1"; transcript_type "protein_coding"; transcript_status "KNOWN"; transcript_name "Rtel1-203"; exon_number "29"; exon_id "ENSMUSE00001215432.1"; talon_gene "7219"; talon_transcript "19260"; talon_exon "102995"; ccdsid "CCDS50851.1"; exon_status "KNOWN"; level "2"; protein_id "ENSMUSP00000096571.4"; source "HAVANA"; tag "CCDS";
chr2	HAVANA	exon	181354353	181354442	.	+	.	gene_id "ENSMUSG00000038685.18"; transcript_id "ENSMUST00000098971.10"; gene_type "protein_coding"; gene_status "KNOWN"; gene_name "Rtel1"; transcript_type "protein_coding"; transcript_status "KNOWN"; transcript_name "Rtel1-203"; exon_number "30"; exon_id "ENSMUSE00001234528.1"; talon_gene "7219"; talon_transcript "19260"; talon_exon "102997"; ccdsid "CCDS50851.1"; exon_status "KNOWN"; level "2"; protein_id "ENSMUSP00000096571.4"; source "HAVANA"; tag "CCDS";
chr2	HAVANA	exon	181355310	181355552	.	+	.	gene_id "ENSMUSG00000038685.18"; transcript_id "ENSMUST00000098971.10"; gene_type "protein_coding"; gene_status "KNOWN"; gene_name "Rtel1"; transcript_type "protein_coding"; transcript_status "KNOWN"; transcript_name "Rtel1-203"; exon_number "31"; exon_id "ENSMUSE00000490555.2"; talon_gene "7219"; talon_transcript "19260"; talon_exon "102999"; ccdsid "CCDS50851.1"; exon_status "KNOWN"; level "2"; protein_id "ENSMUSP00000096571.4"; source "HAVANA"; tag "CCDS";
chr2	HAVANA	exon	181355651	181355812	.	+	.	gene_id "ENSMUSG00000038685.18"; transcript_id "ENSMUST00000098971.10"; gene_type "protein_coding"; gene_status "KNOWN"; gene_name "Rtel1"; transcript_type "protein_coding"; transcript_status "KNOWN"; transcript_name "Rtel1-203"; exon_number "32"; exon_id "ENSMUSE00001257694.1"; talon_gene "7219"; talon_transcript "19260"; talon_exon "103001"; ccdsid "CCDS50851.1"; exon_status "KNOWN"; level "2"; protein_id "ENSMUSP00000096571.4"; source "HAVANA"; tag "CCDS";
chr2	HAVANA	exon	181355924	181356616	.	+	.	gene_id "ENSMUSG00000038685.18"; transcript_id "ENSMUST00000098971.10"; gene_type "protein_coding"; gene_status "KNOWN"; gene_name "Rtel1"; transcript_type "protein_coding"; transcript_status "KNOWN"; transcript_name "Rtel1-203"; exon_number "33"; exon_id "ENSMUSE00000638503.1"; talon_gene "7219"; talon_transcript "19260"; talon_exon "103003"; ccdsid "CCDS50851.1"; exon_status "KNOWN"; level "2"; protein_id "ENSMUSP00000096571.4"; source "HAVANA"; tag "CCDS";
chr2	HAVANA	transcript	181319762	181356616	.	+	.	gene_id "ENSMUSG00000038685.18"; transcript_id "ENSMUST00000054622.14"; gene_name "Rtel1"; gene_status "KNOWN"; gene_type "protein_coding"; transcript_type "protein_coding"; transcript_status "KNOWN"; transcript_name "Rtel1-202"; talon_gene "7219"; talon_transcript "19263"; ccdsid "CCDS17208.1"; havana_transcript "OTTMUST00000040273.1"; level "2"; protein_id "ENSMUSP00000053120.8"; source "HAVANA"; tag "CCDS"; transcript_support_level "1";
chr2	HAVANA	exon	181319762	181319856	.	+	.	gene_id "ENSMUSG00000038685.18"; transcript_id "ENSMUST00000054622.14"; gene_type "protein_coding"; gene_status "KNOWN"; gene_name "Rtel1"; transcript_type "protein_coding"; transcript_status "KNOWN"; transcript_name "Rtel1-202"; exon_number "1"; exon_id "ENSMUSE00000829119.1"; talon_gene "7219"; talon_transcript "19263"; talon_exon "103006"; ccdsid "CCDS17208.1"; exon_status "KNOWN"; level "2"; protein_id "ENSMUSP00000053120.8"; source "HAVANA"; tag "CCDS";
chr2	HAVANA	exon	181320806	181321057	.	+	.	gene_id "ENSMUSG00000038685.18"; transcript_id "ENSMUST00000054622.14"; gene_type "protein_coding"; gene_status "KNOWN"; gene_name "Rtel1"; transcript_type "protein_coding"; transcript_status "KNOWN"; transcript_name "Rtel1-202"; exon_number "2"; exon_id "ENSMUSE00001265101.1"; talon_gene "7219"; talon_transcript "19263"; talon_exon "102941"; ccdsid "CCDS50851.1"; exon_status "KNOWN"; level "2"; protein_id "ENSMUSP00000096571.4"; source "HAVANA"; tag "CCDS";
chr2	HAVANA	exon	181322312	181322510	.	+	.	gene_id "ENSMUSG00000038685.18"; transcript_id "ENSMUST00000054622.14"; gene_type "protein_coding"; gene_status "KNOWN"; gene_name "Rtel1"; transcript_type "protein_coding"; transcript_status "KNOWN"; transcript_name "Rtel1-202"; exon_number "3"; exon_id "ENSMUSE00001309902.1"; talon_gene "7219"; talon_transcript "19263"; talon_exon "102943"; ccdsid "CCDS50851.1"; exon_status "KNOWN"; level "2"; protein_id "ENSMUSP00000096571.4"; source "HAVANA"; tag "CCDS";
chr2	HAVANA	exon	181322801	181322894	.	+	.	gene_id "ENSMUSG00000038685.18"; transcript_id "ENSMUST00000054622.14"; gene_type "protein_coding"; gene_status "KNOWN"; gene_name "Rtel1"; transcript_type "protein_coding"; transcript_status "KNOWN"; transcript_name "Rtel1-202"; exon_number "4"; exon_id "ENSMUSE00001220403.1"; talon_gene "7219"; talon_transcript "19263"; talon_exon "102945"; ccdsid "CCDS50851.1"; exon_status "KNOWN"; level "2"; protein_id "ENSMUSP00000096571.4"; source "HAVANA"; tag "CCDS";
chr2	HAVANA	exon	181323363	181323444	.	+	.	gene_id "ENSMUSG00000038685.18"; transcript_id "ENSMUST00000054622.14"; gene_type "protein_coding"; gene_status "KNOWN"; gene_name "Rtel1"; transcript_type "protein_coding"; transcript_status "KNOWN"; transcript_name "Rtel1-202"; exon_number "5"; exon_id "ENSMUSE00001306568.1"; talon_gene "7219"; talon_transcript "19263"; talon_exon "102947"; ccdsid "CCDS50851.1"; exon_status "KNOWN"; level "2"; protein_id "ENSMUSP00000096571.4"; source "HAVANA"; tag "CCDS";
chr2	HAVANA	exon	181323684	181323744	.	+	.	gene_id "ENSMUSG00000038685.18"; transcript_id "ENSMUST00000054622.14"; gene_type "protein_coding"; gene_status "KNOWN"; gene_name "Rtel1"; transcript_type "protein_coding"; transcript_status "KNOWN"; transcript_name "Rtel1-202"; exon_number "6"; exon_id "ENSMUSE00001252598.1"; talon_gene "7219"; talon_transcript "19263"; talon_exon "102949"; ccdsid "CCDS50851.1"; exon_status "KNOWN"; level "2"; protein_id "ENSMUSP00000096571.4"; source "HAVANA"; tag "CCDS";
chr2	HAVANA	exon	181328603	181328678	.	+	.	gene_id "ENSMUSG00000038685.18"; transcript_id "ENSMUST00000054622.14"; gene_type "protein_coding"; gene_status "KNOWN"; gene_name "Rtel1"; transcript_type "protein_coding"; transcript_status "KNOWN"; transcript_name "Rtel1-202"; exon_number "7"; exon_id "ENSMUSE00001251282.1"; talon_gene "7219"; talon_transcript "19263"; talon_exon "102951"; ccdsid "CCDS50851.1"; exon_status "KNOWN"; level "2"; protein_id "ENSMUSP00000096571.4"; source "HAVANA"; tag "CCDS";
chr2	HAVANA	exon	181330793	181330877	.	+	.	gene_id "ENSMUSG00000038685.18"; transcript_id "ENSMUST00000054622.14"; gene_type "protein_coding"; gene_status "KNOWN"; gene_name "Rtel1"; transcript_type "protein_coding"; transcript_status "KNOWN"; transcript_name "Rtel1-202"; exon_number "8"; exon_id "ENSMUSE00001245017.1"; talon_gene "7219"; talon_transcript "19263"; talon_exon "102953"; ccdsid "CCDS50851.1"; exon_status "KNOWN"; level "2"; protein_id "ENSMUSP00000096571.4"; source "HAVANA"; tag "CCDS";
chr2	HAVANA	exon	181334912	181334977	.	+	.	gene_id "ENSMUSG00000038685.18"; transcript_id "ENSMUST00000054622.14"; gene_type "protein_coding"; gene_status "KNOWN"; gene_name "Rtel1"; transcript_type "protein_coding"; transcript_status "KNOWN"; transcript_name "Rtel1-202"; exon_number "9"; exon_id "ENSMUSE00001312815.1"; talon_gene "7219"; talon_transcript "19263"; talon_exon "102955"; ccdsid "CCDS50851.1"; exon_status "KNOWN"; level "2"; protein_id "ENSMUSP00000096571.4"; source "HAVANA"; tag "CCDS";
chr2	HAVANA	exon	181335893	181336046	.	+	.	gene_id "ENSMUSG00000038685.18"; transcript_id "ENSMUST00000054622.14"; gene_type "protein_coding"; gene_status "KNOWN"; gene_name "Rtel1"; transcript_type "protein_coding"; transcript_status "KNOWN"; transcript_name "Rtel1-202"; exon_number "10"; exon_id "ENSMUSE00001290148.1"; talon_gene "7219"; talon_transcript "19263"; talon_exon "102957"; ccdsid "CCDS50851.1"; exon_status "KNOWN"; level "2"; protein_id "ENSMUSP00000096571.4"; source "HAVANA"; tag "CCDS";
chr2	HAVANA	exon	181339056	181339094	.	+	.	gene_id "ENSMUSG00000038685.18"; transcript_id "ENSMUST00000054622.14"; gene_type "protein_coding"; gene_status "KNOWN"; gene_name "Rtel1"; transcript_type "protein_coding"; transcript_status "KNOWN"; transcript_name "Rtel1-202"; exon_number "11"; exon_id "ENSMUSE00001221417.1"; talon_gene "7219"; talon_transcript "19263"; talon_exon "102959"; ccdsid "CCDS50851.1"; exon_status "KNOWN"; level "2"; protein_id "ENSMUSP00000096571.4"; source "HAVANA"; tag "CCDS";
chr2	HAVANA	exon	181339163	181339241	.	+	.	gene_id "ENSMUSG00000038685.18"; transcript_id "ENSMUST00000054622.14"; gene_type "protein_coding"; gene_status "KNOWN"; gene_name "Rtel1"; transcript_type "protein_coding"; transcript_status "KNOWN"; transcript_name "Rtel1-202"; exon_number "12"; exon_id "ENSMUSE00001277772.1"; talon_gene "7219"; talon_transcript "19263"; talon_exon "102961"; ccdsid "CCDS50851.1"; exon_status "KNOWN"; level "2"; protein_id "ENSMUSP00000096571.4"; source "HAVANA"; tag "CCDS";
chr2	HAVANA	exon	181340496	181340593	.	+	.	gene_id "ENSMUSG00000038685.18"; transcript_id "ENSMUST00000054622.14"; gene_type "protein_coding"; gene_status "KNOWN"; gene_name "Rtel1"; transcript_type "protein_coding"; transcript_status "KNOWN"; transcript_name "Rtel1-202"; exon_number "13"; exon_id "ENSMUSE00001234483.1"; talon_gene "7219"; talon_transcript "19263"; talon_exon "102963"; ccdsid "CCDS50851.1"; exon_status "KNOWN"; level "2"; protein_id "ENSMUSP00000096571.4"; source "HAVANA"; tag "CCDS";
chr2	HAVANA	exon	181341525	181341580	.	+	.	gene_id "ENSMUSG00000038685.18"; transcript_id "ENSMUST00000054622.14"; gene_type "protein_coding"; gene_status "KNOWN"; gene_name "Rtel1"; transcript_type "protein_coding"; transcript_status "KNOWN"; transcript_name "Rtel1-202"; exon_number "14"; exon_id "ENSMUSE00001285029.1"; talon_gene "7219"; talon_transcript "19263"; talon_exon "102965"; ccdsid "CCDS50851.1"; exon_status "KNOWN"; level "2"; protein_id "ENSMUSP00000096571.4"; source "HAVANA"; tag "CCDS";
chr2	HAVANA	exon	181346832	181346906	.	+	.	gene_id "ENSMUSG00000038685.18"; transcript_id "ENSMUST00000054622.14"; gene_type "protein_coding"; gene_status "KNOWN"; gene_name "Rtel1"; transcript_type "protein_coding"; transcript_status "KNOWN"; transcript_name "Rtel1-202"; exon_number "15"; exon_id "ENSMUSE00001305292.1"; talon_gene "7219"; talon_transcript "19263"; talon_exon "102967"; ccdsid "CCDS50851.1"; exon_status "KNOWN"; level "2"; protein_id "ENSMUSP00000096571.4"; source "HAVANA"; tag "CCDS";
chr2	HAVANA	exon	181347013	181347094	.	+	.	gene_id "ENSMUSG00000038685.18"; transcript_id "ENSMUST00000054622.14"; gene_type "protein_coding"; gene_status "KNOWN"; gene_name "Rtel1"; transcript_type "protein_coding"; transcript_status "KNOWN"; transcript_name "Rtel1-202"; exon_number "16"; exon_id "ENSMUSE00001226204.1"; talon_gene "7219"; talon_transcript "19263"; talon_exon "102969"; ccdsid "CCDS50851.1"; exon_status "KNOWN"; level "2"; protein_id "ENSMUSP00000096571.4"; source "HAVANA"; tag "CCDS";
chr2	HAVANA	exon	181349175	181349307	.	+	.	gene_id "ENSMUSG00000038685.18"; transcript_id "ENSMUST00000054622.14"; gene_type "protein_coding"; gene_status "KNOWN"; gene_name "Rtel1"; transcript_type "protein_coding"; transcript_status "KNOWN"; transcript_name "Rtel1-202"; exon_number "17"; exon_id "ENSMUSE00001219151.1"; talon_gene "7219"; talon_transcript "19263"; talon_exon "102971"; ccdsid "CCDS50851.1"; exon_status "KNOWN"; level "2"; protein_id "ENSMUSP00000096571.4"; source "HAVANA"; tag "CCDS";
chr2	HAVANA	exon	181349463	181349576	.	+	.	gene_id "ENSMUSG00000038685.18"; transcript_id "ENSMUST00000054622.14"; gene_type "protein_coding"; gene_status "KNOWN"; gene_name "Rtel1"; transcript_type "protein_coding"; transcript_status "KNOWN"; transcript_name "Rtel1-202"; exon_number "18"; exon_id "ENSMUSE00001233694.1"; talon_gene "7219"; talon_transcript "19263"; talon_exon "102973"; ccdsid "CCDS50851.1"; exon_status "KNOWN"; level "2"; protein_id "ENSMUSP00000096571.4"; source "HAVANA"; tag "CCDS";
chr2	HAVANA	exon	181349669	181349709	.	+	.	gene_id "ENSMUSG00000038685.18"; transcript_id "ENSMUST00000054622.14"; gene_type "protein_coding"; gene_status "KNOWN"; gene_name "Rtel1"; transcript_type "protein_coding"; transcript_status "KNOWN"; transcript_name "Rtel1-202"; exon_number "19"; exon_id "ENSMUSE00001220428.1"; talon_gene "7219"; talon_transcript "19263"; talon_exon "102975"; ccdsid "CCDS50851.1"; exon_status "KNOWN"; level "2"; protein_id "ENSMUSP00000096571.4"; source "HAVANA"; tag "CCDS";
chr2	HAVANA	exon	181349895	181349980	.	+	.	gene_id "ENSMUSG00000038685.18"; transcript_id "ENSMUST00000054622.14"; gene_type "protein_coding"; gene_status "KNOWN"; gene_name "Rtel1"; transcript_type "protein_coding"; transcript_status "KNOWN"; transcript_name "Rtel1-202"; exon_number "20"; exon_id "ENSMUSE00001301779.1"; talon_gene "7219"; talon_transcript "19263"; talon_exon "102977"; ccdsid "CCDS50851.1"; exon_status "KNOWN"; level "2"; protein_id "ENSMUSP00000096571.4"; source "HAVANA"; tag "CCDS";
chr2	HAVANA	exon	181350126	181350203	.	+	.	gene_id "ENSMUSG00000038685.18"; transcript_id "ENSMUST00000054622.14"; gene_type "protein_coding"; gene_status "KNOWN"; gene_name "Rtel1"; transcript_type "protein_coding"; transcript_status "KNOWN"; transcript_name "Rtel1-202"; exon_number "21"; exon_id "ENSMUSE00001263524.1"; talon_gene "7219"; talon_transcript "19263"; talon_exon "102979"; ccdsid "CCDS50851.1"; exon_status "KNOWN"; level "2"; protein_id "ENSMUSP00000096571.4"; source "HAVANA"; tag "CCDS";
chr2	HAVANA	exon	181350635	181350712	.	+	.	gene_id "ENSMUSG00000038685.18"; transcript_id "ENSMUST00000054622.14"; gene_type "protein_coding"; gene_status "KNOWN"; gene_name "Rtel1"; transcript_type "protein_coding"; transcript_status "KNOWN"; transcript_name "Rtel1-202"; exon_number "22"; exon_id "ENSMUSE00001236720.1"; talon_gene "7219"; talon_transcript "19263"; talon_exon "102981"; ccdsid "CCDS50851.1"; exon_status "KNOWN"; level "2"; protein_id "ENSMUSP00000096571.4"; source "HAVANA"; tag "CCDS";
chr2	HAVANA	exon	181351027	181351173	.	+	.	gene_id "ENSMUSG00000038685.18"; transcript_id "ENSMUST00000054622.14"; gene_type "protein_coding"; gene_status "KNOWN"; gene_name "Rtel1"; transcript_type "protein_coding"; transcript_status "KNOWN"; transcript_name "Rtel1-202"; exon_number "23"; exon_id "ENSMUSE00001241033.1"; talon_gene "7219"; talon_transcript "19263"; talon_exon "102983"; ccdsid "CCDS50851.1"; exon_status "KNOWN"; level "2"; protein_id "ENSMUSP00000096571.4"; source "HAVANA"; tag "CCDS";
chr2	HAVANA	exon	181351252	181351367	.	+	.	gene_id "ENSMUSG00000038685.18"; transcript_id "ENSMUST00000054622.14"; gene_type "protein_coding"; gene_status "KNOWN"; gene_name "Rtel1"; transcript_type "protein_coding"; transcript_status "KNOWN"; transcript_name "Rtel1-202"; exon_number "24"; exon_id "ENSMUSE00001264609.1"; talon_gene "7219"; talon_transcript "19263"; talon_exon "102985"; ccdsid "CCDS50851.1"; exon_status "KNOWN"; level "2"; protein_id "ENSMUSP00000096571.4"; source "HAVANA"; tag "CCDS";
chr2	HAVANA	exon	181351576	181351699	.	+	.	gene_id "ENSMUSG00000038685.18"; transcript_id "ENSMUST00000054622.14"; gene_type "protein_coding"; gene_status "KNOWN"; gene_name "Rtel1"; transcript_type "protein_coding"; transcript_status "KNOWN"; transcript_name "Rtel1-202"; exon_number "25"; exon_id "ENSMUSE00001300652.1"; talon_gene "7219"; talon_transcript "19263"; talon_exon "102987"; ccdsid "CCDS50851.1"; exon_status "KNOWN"; level "2"; protein_id "ENSMUSP00000096571.4"; source "HAVANA"; tag "CCDS";
chr2	HAVANA	exon	181351803	181351953	.	+	.	gene_id "ENSMUSG00000038685.18"; transcript_id "ENSMUST00000054622.14"; gene_type "protein_coding"; gene_status "KNOWN"; gene_name "Rtel1"; transcript_type "protein_coding"; transcript_status "KNOWN"; transcript_name "Rtel1-202"; exon_number "26"; exon_id "ENSMUSE00001269275.1"; talon_gene "7219"; talon_transcript "19263"; talon_exon "102989"; ccdsid "CCDS50851.1"; exon_status "KNOWN"; level "2"; protein_id "ENSMUSP00000096571.4"; source "HAVANA"; tag "CCDS";
chr2	HAVANA	exon	181352041	181352180	.	+	.	gene_id "ENSMUSG00000038685.18"; transcript_id "ENSMUST00000054622.14"; gene_type "protein_coding"; gene_status "KNOWN"; gene_name "Rtel1"; transcript_type "protein_coding"; transcript_status "KNOWN"; transcript_name "Rtel1-202"; exon_number "27"; exon_id "ENSMUSE00001235623.1"; talon_gene "7219"; talon_transcript "19263"; talon_exon "102991"; ccdsid "CCDS50851.1"; exon_status "KNOWN"; level "2"; protein_id "ENSMUSP00000096571.4"; source "HAVANA"; tag "CCDS";
chr2	HAVANA	exon	181352753	181352848	.	+	.	gene_id "ENSMUSG00000038685.18"; transcript_id "ENSMUST00000054622.14"; gene_type "protein_coding"; gene_status "KNOWN"; gene_name "Rtel1"; transcript_type "protein_coding"; transcript_status "KNOWN"; transcript_name "Rtel1-202"; exon_number "28"; exon_id "ENSMUSE00001252105.1"; talon_gene "7219"; talon_transcript "19263"; talon_exon "102993"; ccdsid "CCDS50851.1"; exon_status "KNOWN"; level "2"; protein_id "ENSMUSP00000096571.4"; source "HAVANA"; tag "CCDS";
chr2	HAVANA	exon	181353977	181354175	.	+	.	gene_id "ENSMUSG00000038685.18"; transcript_id "ENSMUST00000054622.14"; gene_type "protein_coding"; gene_status "KNOWN"; gene_name "Rtel1"; transcript_type "protein_coding"; transcript_status "KNOWN"; transcript_name "Rtel1-202"; exon_number "29"; exon_id "ENSMUSE00001215432.1"; talon_gene "7219"; talon_transcript "19263"; talon_exon "102995"; ccdsid "CCDS50851.1"; exon_status "KNOWN"; level "2"; protein_id "ENSMUSP00000096571.4"; source "HAVANA"; tag "CCDS";
chr2	HAVANA	exon	181354353	181354442	.	+	.	gene_id "ENSMUSG00000038685.18"; transcript_id "ENSMUST00000054622.14"; gene_type "protein_coding"; gene_status "KNOWN"; gene_name "Rtel1"; transcript_type "protein_coding"; transcript_status "KNOWN"; transcript_name "Rtel1-202"; exon_number "30"; exon_id "ENSMUSE00001234528.1"; talon_gene "7219"; talon_transcript "19263"; talon_exon "102997"; ccdsid "CCDS50851.1"; exon_status "KNOWN"; level "2"; protein_id "ENSMUSP00000096571.4"; source "HAVANA"; tag "CCDS";
chr2	HAVANA	exon	181355009	181355125	.	+	.	gene_id "ENSMUSG00000038685.18"; transcript_id "ENSMUST00000054622.14"; gene_type "protein_coding"; gene_status "KNOWN"; gene_name "Rtel1"; transcript_type "protein_coding"; transcript_status "KNOWN"; transcript_name "Rtel1-202"; exon_number "31"; exon_id "ENSMUSE00001217014.1"; talon_gene "7219"; talon_transcript "19263"; talon_exon "103009"; ccdsid "CCDS17208.1"; exon_status "KNOWN"; level "2"; protein_id "ENSMUSP00000053120.8"; source "HAVANA"; tag "CCDS";
chr2	HAVANA	exon	181355310	181355552	.	+	.	gene_id "ENSMUSG00000038685.18"; transcript_id "ENSMUST00000054622.14"; gene_type "protein_coding"; gene_status "KNOWN"; gene_name "Rtel1"; transcript_type "protein_coding"; transcript_status "KNOWN"; transcript_name "Rtel1-202"; exon_number "32"; exon_id "ENSMUSE00000490555.2"; talon_gene "7219"; talon_transcript "19263"; talon_exon "102999"; ccdsid "CCDS50851.1"; exon_status "KNOWN"; level "2"; protein_id "ENSMUSP00000096571.4"; source "HAVANA"; tag "CCDS";
chr2	HAVANA	exon	181355651	181355812	.	+	.	gene_id "ENSMUSG00000038685.18"; transcript_id "ENSMUST00000054622.14"; gene_type "protein_coding"; gene_status "KNOWN"; gene_name "Rtel1"; transcript_type "protein_coding"; transcript_status "KNOWN"; transcript_name "Rtel1-202"; exon_number "33"; exon_id "ENSMUSE00001257694.1"; talon_gene "7219"; talon_transcript "19263"; talon_exon "103001"; ccdsid "CCDS50851.1"; exon_status "KNOWN"; level "2"; protein_id "ENSMUSP00000096571.4"; source "HAVANA"; tag "CCDS";
chr2	HAVANA	exon	181355924	181356616	.	+	.	gene_id "ENSMUSG00000038685.18"; transcript_id "ENSMUST00000054622.14"; gene_type "protein_coding"; gene_status "KNOWN"; gene_name "Rtel1"; transcript_type "protein_coding"; transcript_status "KNOWN"; transcript_name "Rtel1-202"; exon_number "34"; exon_id "ENSMUSE00000638503.1"; talon_gene "7219"; talon_transcript "19263"; talon_exon "103003"; ccdsid "CCDS50851.1"; exon_status "KNOWN"; level "2"; protein_id "ENSMUSP00000096571.4"; source "HAVANA"; tag "CCDS";
chr2	HAVANA	gene	181357829	181364811	.	-	.	gene_id "ENSMUSG00000038671.15"; gene_name "Arfrp1"; gene_status "KNOWN"; gene_type "protein_coding"; talon_gene "7220"; havana_gene "OTTMUSG00000016653.2"; level "2";
chr2	HAVANA	transcript	181357829	181365342	.	-	.	gene_id "ENSMUSG00000038671.15"; transcript_id "ENSMUST00000185118.7"; gene_name "Arfrp1"; gene_status "KNOWN"; gene_type "protein_coding"; transcript_type "nonsense_mediated_decay"; transcript_status "KNOWN"; transcript_name "Arfrp1-212"; talon_gene "7220"; talon_transcript "19282"; havana_transcript "OTTMUST00000040309.2"; level "2"; protein_id "ENSMUSP00000139211.1"; source "HAVANA"; transcript_support_level "1";
chr2	HAVANA	exon	181365219	181365342	.	-	.	gene_id "ENSMUSG00000038671.15"; transcript_id "ENSMUST00000185118.7"; gene_type "protein_coding"; gene_status "KNOWN"; gene_name "Arfrp1"; transcript_type "nonsense_mediated_decay"; transcript_status "KNOWN"; transcript_name "Arfrp1-212"; exon_number "1"; exon_id "ENSMUSE00001316656.1"; talon_gene "7220"; talon_transcript "19282"; talon_exon "103071"; exon_status "KNOWN"; level "2"; protein_id "ENSMUSP00000139211.1"; source "HAVANA";
chr2	HAVANA	exon	181364605	181364711	.	-	.	gene_id "ENSMUSG00000038671.15"; transcript_id "ENSMUST00000185118.7"; gene_type "protein_coding"; gene_status "KNOWN"; gene_name "Arfrp1"; transcript_type "nonsense_mediated_decay"; transcript_status "KNOWN"; transcript_name "Arfrp1-212"; exon_number "2"; exon_id "ENSMUSE00001241221.1"; talon_gene "7220"; talon_transcript "19282"; talon_exon "103073"; ccdsid "CCDS17209.1"; exon_status "KNOWN"; level "2"; protein_id "ENSMUSP00000139211.1"; source "HAVANA"; tag "CCDS";
chr2	HAVANA	exon	181364311	181364398	.	-	.	gene_id "ENSMUSG00000038671.15"; transcript_id "ENSMUST00000185118.7"; gene_type "protein_coding"; gene_status "KNOWN"; gene_name "Arfrp1"; transcript_type "nonsense_mediated_decay"; transcript_status "KNOWN"; transcript_name "Arfrp1-212"; exon_number "3"; exon_id "ENSMUSE00001246438.1"; talon_gene "7220"; talon_transcript "19282"; talon_exon "103060"; ccdsid "CCDS17209.1"; exon_status "KNOWN"; level "2"; protein_id "ENSMUSP00000139211.1"; source "HAVANA"; tag "CCDS";
chr2	HAVANA	exon	181364014	181364096	.	-	.	gene_id "ENSMUSG00000038671.15"; transcript_id "ENSMUST00000185118.7"; gene_type "protein_coding"; gene_status "KNOWN"; gene_name "Arfrp1"; transcript_type "nonsense_mediated_decay"; transcript_status "KNOWN"; transcript_name "Arfrp1-212"; exon_number "4"; exon_id "ENSMUSE00001278389.1"; talon_gene "7220"; talon_transcript "19282"; talon_exon "103062"; ccdsid "CCDS17209.1"; exon_status "KNOWN"; level "2"; protein_id "ENSMUSP00000139211.1"; source "HAVANA"; tag "CCDS";
chr2	HAVANA	exon	181361391	181361472	.	-	.	gene_id "ENSMUSG00000038671.15"; transcript_id "ENSMUST00000185118.7"; gene_type "protein_coding"; gene_status "KNOWN"; gene_name "Arfrp1"; transcript_type "nonsense_mediated_decay"; transcript_status "KNOWN"; transcript_name "Arfrp1-212"; exon_number "5"; exon_id "ENSMUSE00001280954.1"; talon_gene "7220"; talon_transcript "19282"; talon_exon "103064"; ccdsid "CCDS17209.1"; exon_status "KNOWN"; level "2"; protein_id "ENSMUSP00000139211.1"; source "HAVANA"; tag "CCDS";
chr2	HAVANA	exon	181359639	181359739	.	-	.	gene_id "ENSMUSG00000038671.15"; transcript_id "ENSMUST00000185118.7"; gene_type "protein_coding"; gene_status "KNOWN"; gene_name "Arfrp1"; transcript_type "nonsense_mediated_decay"; transcript_status "KNOWN"; transcript_name "Arfrp1-212"; exon_number "6"; exon_id "ENSMUSE00001317958.1"; talon_gene "7220"; talon_transcript "19282"; talon_exon "103068"; ccdsid "CCDS17209.1"; exon_status "KNOWN"; level "2"; protein_id "ENSMUSP00000139211.1"; source "HAVANA"; tag "CCDS";
chr2	HAVANA	exon	181357829	181359561	.	-	.	gene_id "ENSMUSG00000038671.15"; transcript_id "ENSMUST00000185118.7"; gene_type "protein_coding"; gene_status "KNOWN"; gene_name "Arfrp1"; transcript_type "nonsense_mediated_decay"; transcript_status "KNOWN"; transcript_name "Arfrp1-212"; exon_number "7"; exon_id "ENSMUSE00001316401.1"; talon_gene "7220"; talon_transcript "19282"; talon_exon "103076"; exon_status "KNOWN"; level "2"; protein_id "ENSMUSP00000139211.1"; source "HAVANA";
chr2	HAVANA	transcript	181357833	181365404	.	-	.	gene_id "ENSMUSG00000038671.15"; transcript_id "ENSMUST00000127988.7"; gene_name "Arfrp1"; gene_status "KNOWN"; gene_type "protein_coding"; transcript_type "protein_coding"; transcript_status "KNOWN"; transcript_name "Arfrp1-203"; talon_gene "7220"; talon_transcript "19283"; ccdsid "CCDS17209.1"; havana_transcript "OTTMUST00000040307.1"; level "2"; protein_id "ENSMUSP00000122066.1"; source "HAVANA"; tag "CCDS"; transcript_support_level "1";
chr2	HAVANA	exon	181365219	181365404	.	-	.	gene_id "ENSMUSG00000038671.15"; transcript_id "ENSMUST00000127988.7"; gene_type "protein_coding"; gene_status "KNOWN"; gene_name "Arfrp1"; transcript_type "protein_coding"; transcript_status "KNOWN"; transcript_name "Arfrp1-203"; exon_number "1"; exon_id "ENSMUSE00000806665.1"; talon_gene "7220"; talon_transcript "19283"; talon_exon "103058"; ccdsid "CCDS17209.1"; exon_status "KNOWN"; level "2"; protein_id "ENSMUSP00000122066.1"; source "HAVANA"; tag "CCDS";
chr2	HAVANA	exon	181364605	181364711	.	-	.	gene_id "ENSMUSG00000038671.15"; transcript_id "ENSMUST00000127988.7"; gene_type "protein_coding"; gene_status "KNOWN"; gene_name "Arfrp1"; transcript_type "protein_coding"; transcript_status "KNOWN"; transcript_name "Arfrp1-203"; exon_number "2"; exon_id "ENSMUSE00001241221.1"; talon_gene "7220"; talon_transcript "19283"; talon_exon "103073"; ccdsid "CCDS17209.1"; exon_status "KNOWN"; level "2"; protein_id "ENSMUSP00000139211.1"; source "HAVANA"; tag "CCDS";
chr2	HAVANA	exon	181364311	181364398	.	-	.	gene_id "ENSMUSG00000038671.15"; transcript_id "ENSMUST00000127988.7"; gene_type "protein_coding"; gene_status "KNOWN"; gene_name "Arfrp1"; transcript_type "protein_coding"; transcript_status "KNOWN"; transcript_name "Arfrp1-203"; exon_number "3"; exon_id "ENSMUSE00001246438.1"; talon_gene "7220"; talon_transcript "19283"; talon_exon "103060"; ccdsid "CCDS17209.1"; exon_status "KNOWN"; level "2"; protein_id "ENSMUSP00000139211.1"; source "HAVANA"; tag "CCDS";
chr2	HAVANA	exon	181364014	181364096	.	-	.	gene_id "ENSMUSG00000038671.15"; transcript_id "ENSMUST00000127988.7"; gene_type "protein_coding"; gene_status "KNOWN"; gene_name "Arfrp1"; transcript_type "protein_coding"; transcript_status "KNOWN"; transcript_name "Arfrp1-203"; exon_number "4"; exon_id "ENSMUSE00001278389.1"; talon_gene "7220"; talon_transcript "19283"; talon_exon "103062"; ccdsid "CCDS17209.1"; exon_status "KNOWN"; level "2"; protein_id "ENSMUSP00000139211.1"; source "HAVANA"; tag "CCDS";
chr2	HAVANA	exon	181361391	181361472	.	-	.	gene_id "ENSMUSG00000038671.15"; transcript_id "ENSMUST00000127988.7"; gene_type "protein_coding"; gene_status "KNOWN"; gene_name "Arfrp1"; transcript_type "protein_coding"; transcript_status "KNOWN"; transcript_name "Arfrp1-203"; exon_number "5"; exon_id "ENSMUSE00001280954.1"; talon_gene "7220"; talon_transcript "19283"; talon_exon "103064"; ccdsid "CCDS17209.1"; exon_status "KNOWN"; level "2"; protein_id "ENSMUSP00000139211.1"; source "HAVANA"; tag "CCDS";
chr2	HAVANA	exon	181361001	181361071	.	-	.	gene_id "ENSMUSG00000038671.15"; transcript_id "ENSMUST00000127988.7"; gene_type "protein_coding"; gene_status "KNOWN"; gene_name "Arfrp1"; transcript_type "protein_coding"; transcript_status "KNOWN"; transcript_name "Arfrp1-203"; exon_number "6"; exon_id "ENSMUSE00001305272.1"; talon_gene "7220"; talon_transcript "19283"; talon_exon "103066"; ccdsid "CCDS17209.1"; exon_status "KNOWN"; level "2"; protein_id "ENSMUSP00000122066.1"; source "HAVANA"; tag "CCDS";
chr2	HAVANA	exon	181359639	181359739	.	-	.	gene_id "ENSMUSG00000038671.15"; transcript_id "ENSMUST00000127988.7"; gene_type "protein_coding"; gene_status "KNOWN"; gene_name "Arfrp1"; transcript_type "protein_coding"; transcript_status "KNOWN"; transcript_name "Arfrp1-203"; exon_number "7"; exon_id "ENSMUSE00001317958.1"; talon_gene "7220"; talon_transcript "19283"; talon_exon "103068"; ccdsid "CCDS17209.1"; exon_status "KNOWN"; level "2"; protein_id "ENSMUSP00000139211.1"; source "HAVANA"; tag "CCDS";
chr2	HAVANA	exon	181357833	181359561	.	-	.	gene_id "ENSMUSG00000038671.15"; transcript_id "ENSMUST00000127988.7"; gene_type "protein_coding"; gene_status "KNOWN"; gene_name "Arfrp1"; transcript_type "protein_coding"; transcript_status "KNOWN"; transcript_name "Arfrp1-203"; exon_number "8"; exon_id "ENSMUSE00000812257.1"; talon_gene "7220"; talon_transcript "19283"; talon_exon "103077"; ccdsid "CCDS17209.1"; exon_status "KNOWN"; level "2"; protein_id "ENSMUSP00000122066.1"; source "HAVANA"; tag "CCDS";
chr2	HAVANA	transcript	181357885	181360140	.	-	.	gene_id "ENSMUSG00000038671.15"; transcript_id "ENSMUST00000152334.1"; gene_name "Arfrp1"; gene_status "KNOWN"; gene_type "protein_coding"; transcript_type "retained_intron"; transcript_status "KNOWN"; transcript_name "Arfrp1-207"; talon_gene "7220"; talon_transcript "19284"; havana_transcript "OTTMUST00000040311.1"; level "2"; source "HAVANA"; transcript_support_level "1";
chr2	HAVANA	exon	181359639	181360140	.	-	.	gene_id "ENSMUSG00000038671.15"; transcript_id "ENSMUST00000152334.1"; gene_type "protein_coding"; gene_status "KNOWN"; gene_name "Arfrp1"; transcript_type "retained_intron"; transcript_status "KNOWN"; transcript_name "Arfrp1-207"; exon_number "1"; exon_id "ENSMUSE00000785626.1"; talon_gene "7220"; talon_transcript "19284"; talon_exon "103078"; exon_status "KNOWN"; level "2"; source "HAVANA";
chr2	HAVANA	exon	181357885	181359561	.	-	.	gene_id "ENSMUSG00000038671.15"; transcript_id "ENSMUST00000152334.1"; gene_type "protein_coding"; gene_status "KNOWN"; gene_name "Arfrp1"; transcript_type "retained_intron"; transcript_status "KNOWN"; transcript_name "Arfrp1-207"; exon_number "2"; exon_id "ENSMUSE00000727311.1"; talon_gene "7220"; talon_transcript "19284"; talon_exon "103079"; exon_status "KNOWN"; level "2"; source "HAVANA";
chr2	HAVANA	transcript	181359315	181365334	.	-	.	gene_id "ENSMUSG00000038671.15"; transcript_id "ENSMUST00000152580.7"; gene_name "Arfrp1"; gene_status "KNOWN"; gene_type "protein_coding"; transcript_type "retained_intron"; transcript_status "KNOWN"; transcript_name "Arfrp1-208"; talon_gene "7220"; talon_transcript "19286"; havana_transcript "OTTMUST00000040310.2"; level "2"; source "HAVANA"; transcript_support_level "1";
chr2	HAVANA	exon	181364014	181365334	.	-	.	gene_id "ENSMUSG00000038671.15"; transcript_id "ENSMUST00000152580.7"; gene_type "protein_coding"; gene_status "KNOWN"; gene_name "Arfrp1"; transcript_type "retained_intron"; transcript_status "KNOWN"; transcript_name "Arfrp1-208"; exon_number "1"; exon_id "ENSMUSE00000800510.1"; talon_gene "7220"; talon_transcript "19286"; talon_exon "103083"; exon_status "KNOWN"; level "2"; source "HAVANA";
chr2	HAVANA	exon	181361391	181361472	.	-	.	gene_id "ENSMUSG00000038671.15"; transcript_id "ENSMUST00000152580.7"; gene_type "protein_coding"; gene_status "KNOWN"; gene_name "Arfrp1"; transcript_type "retained_intron"; transcript_status "KNOWN"; transcript_name "Arfrp1-208"; exon_number "2"; exon_id "ENSMUSE00001280954.1"; talon_gene "7220"; talon_transcript "19286"; talon_exon "103064"; ccdsid "CCDS17209.1"; exon_status "KNOWN"; level "2"; protein_id "ENSMUSP00000139211.1"; source "HAVANA"; tag "CCDS";
chr2	HAVANA	exon	181361001	181361071	.	-	.	gene_id "ENSMUSG00000038671.15"; transcript_id "ENSMUST00000152580.7"; gene_type "protein_coding"; gene_status "KNOWN"; gene_name "Arfrp1"; transcript_type "retained_intron"; transcript_status "KNOWN"; transcript_name "Arfrp1-208"; exon_number "3"; exon_id "ENSMUSE00001305272.1"; talon_gene "7220"; talon_transcript "19286"; talon_exon "103066"; ccdsid "CCDS17209.1"; exon_status "KNOWN"; level "2"; protein_id "ENSMUSP00000122066.1"; source "HAVANA"; tag "CCDS";
chr2	HAVANA	exon	181359639	181359739	.	-	.	gene_id "ENSMUSG00000038671.15"; transcript_id "ENSMUST00000152580.7"; gene_type "protein_coding"; gene_status "KNOWN"; gene_name "Arfrp1"; transcript_type "retained_intron"; transcript_status "KNOWN"; transcript_name "Arfrp1-208"; exon_number "4"; exon_id "ENSMUSE00001317958.1"; talon_gene "7220"; talon_transcript "19286"; talon_exon "103068"; ccdsid "CCDS17209.1"; exon_status "KNOWN"; level "2"; protein_id "ENSMUSP00000139211.1"; source "HAVANA"; tag "CCDS";
chr2	HAVANA	exon	181359315	181359561	.	-	.	gene_id "ENSMUSG00000038671.15"; transcript_id "ENSMUST00000152580.7"; gene_type "protein_coding"; gene_status "KNOWN"; gene_name "Arfrp1"; transcript_type "retained_intron"; transcript_status "KNOWN"; transcript_name "Arfrp1-208"; exon_number "5"; exon_id "ENSMUSE00000330467.6"; talon_gene "7220"; talon_transcript "19286"; talon_exon "103084"; exon_status "KNOWN"; level "2"; source "HAVANA";
chr2	HAVANA	transcript	181359428	181365320	.	-	.	gene_id "ENSMUSG00000038671.15"; transcript_id "ENSMUST00000048269.11"; gene_name "Arfrp1"; gene_status "KNOWN"; gene_type "protein_coding"; transcript_type "retained_intron"; transcript_status "KNOWN"; transcript_name "Arfrp1-201"; talon_gene "7220"; talon_transcript "19287"; havana_transcript "OTTMUST00000040315.2"; level "2"; source "HAVANA"; transcript_support_level "5";
chr2	HAVANA	exon	181365219	181365320	.	-	.	gene_id "ENSMUSG00000038671.15"; transcript_id "ENSMUST00000048269.11"; gene_type "protein_coding"; gene_status "KNOWN"; gene_name "Arfrp1"; transcript_type "retained_intron"; transcript_status "KNOWN"; transcript_name "Arfrp1-201"; exon_number "1"; exon_id "ENSMUSE00000829617.1"; talon_gene "7220"; talon_transcript "19287"; talon_exon "103085"; exon_status "KNOWN"; level "2"; source "HAVANA";
chr2	HAVANA	exon	181364605	181364711	.	-	.	gene_id "ENSMUSG00000038671.15"; transcript_id "ENSMUST00000048269.11"; gene_type "protein_coding"; gene_status "KNOWN"; gene_name "Arfrp1"; transcript_type "retained_intron"; transcript_status "KNOWN"; transcript_name "Arfrp1-201"; exon_number "2"; exon_id "ENSMUSE00001241221.1"; talon_gene "7220"; talon_transcript "19287"; talon_exon "103073"; ccdsid "CCDS17209.1"; exon_status "KNOWN"; level "2"; protein_id "ENSMUSP00000139211.1"; source "HAVANA"; tag "CCDS";
chr2	HAVANA	exon	181364311	181364398	.	-	.	gene_id "ENSMUSG00000038671.15"; transcript_id "ENSMUST00000048269.11"; gene_type "protein_coding"; gene_status "KNOWN"; gene_name "Arfrp1"; transcript_type "retained_intron"; transcript_status "KNOWN"; transcript_name "Arfrp1-201"; exon_number "3"; exon_id "ENSMUSE00001246438.1"; talon_gene "7220"; talon_transcript "19287"; talon_exon "103060"; ccdsid "CCDS17209.1"; exon_status "KNOWN"; level "2"; protein_id "ENSMUSP00000139211.1"; source "HAVANA"; tag "CCDS";
chr2	HAVANA	exon	181364014	181364096	.	-	.	gene_id "ENSMUSG00000038671.15"; transcript_id "ENSMUST00000048269.11"; gene_type "protein_coding"; gene_status "KNOWN"; gene_name "Arfrp1"; transcript_type "retained_intron"; transcript_status "KNOWN"; transcript_name "Arfrp1-201"; exon_number "4"; exon_id "ENSMUSE00001278389.1"; talon_gene "7220"; talon_transcript "19287"; talon_exon "103062"; ccdsid "CCDS17209.1"; exon_status "KNOWN"; level "2"; protein_id "ENSMUSP00000139211.1"; source "HAVANA"; tag "CCDS";
chr2	HAVANA	exon	181361001	181361472	.	-	.	gene_id "ENSMUSG00000038671.15"; transcript_id "ENSMUST00000048269.11"; gene_type "protein_coding"; gene_status "KNOWN"; gene_name "Arfrp1"; transcript_type "retained_intron"; transcript_status "KNOWN"; transcript_name "Arfrp1-201"; exon_number "5"; exon_id "ENSMUSE00000813127.1"; talon_gene "7220"; talon_transcript "19287"; talon_exon "103086"; exon_status "KNOWN"; level "2"; source "HAVANA";
chr2	HAVANA	exon	181359639	181359739	.	-	.	gene_id "ENSMUSG00000038671.15"; transcript_id "ENSMUST00000048269.11"; gene_type "protein_coding"; gene_status "KNOWN"; gene_name "Arfrp1"; transcript_type "retained_intron"; transcript_status "KNOWN"; transcript_name "Arfrp1-201"; exon_number "6"; exon_id "ENSMUSE00001317958.1"; talon_gene "7220"; talon_transcript "19287"; talon_exon "103068"; ccdsid "CCDS17209.1"; exon_status "KNOWN"; level "2"; protein_id "ENSMUSP00000139211.1"; source "HAVANA"; tag "CCDS";
chr2	HAVANA	exon	181359428	181359561	.	-	.	gene_id "ENSMUSG00000038671.15"; transcript_id "ENSMUST00000048269.11"; gene_type "protein_coding"; gene_status "KNOWN"; gene_name "Arfrp1"; transcript_type "retained_intron"; transcript_status "KNOWN"; transcript_name "Arfrp1-201"; exon_number "7"; exon_id "ENSMUSE00000723899.1"; talon_gene "7220"; talon_transcript "19287"; talon_exon "103087"; exon_status "KNOWN"; level "2"; source "HAVANA";
chr2	HAVANA	transcript	181359502	181364811	.	-	.	gene_id "ENSMUSG00000038671.15"; transcript_id "ENSMUST00000130346.7"; gene_name "Arfrp1"; gene_status "KNOWN"; gene_type "protein_coding"; transcript_type "retained_intron"; transcript_status "KNOWN"; transcript_name "Arfrp1-204"; talon_gene "7220"; talon_transcript "19288"; havana_transcript "OTTMUST00000040317.1"; level "2"; source "HAVANA"; transcript_support_level "3";
chr2	HAVANA	exon	181364605	181364811	.	-	.	gene_id "ENSMUSG00000038671.15"; transcript_id "ENSMUST00000130346.7"; gene_type "protein_coding"; gene_status "KNOWN"; gene_name "Arfrp1"; transcript_type "retained_intron"; transcript_status "KNOWN"; transcript_name "Arfrp1-204"; exon_number "1"; exon_id "ENSMUSE00000845127.1"; talon_gene "7220"; talon_transcript "19288"; talon_exon "103088"; exon_status "KNOWN"; level "2"; source "HAVANA";
chr2	HAVANA	exon	181364014	181364398	.	-	.	gene_id "ENSMUSG00000038671.15"; transcript_id "ENSMUST00000130346.7"; gene_type "protein_coding"; gene_status "KNOWN"; gene_name "Arfrp1"; transcript_type "retained_intron"; transcript_status "KNOWN"; transcript_name "Arfrp1-204"; exon_number "2"; exon_id "ENSMUSE00000823362.1"; talon_gene "7220"; talon_transcript "19288"; talon_exon "103089"; exon_status "KNOWN"; level "2"; source "HAVANA";
chr2	HAVANA	exon	181361391	181361472	.	-	.	gene_id "ENSMUSG00000038671.15"; transcript_id "ENSMUST00000130346.7"; gene_type "protein_coding"; gene_status "KNOWN"; gene_name "Arfrp1"; transcript_type "retained_intron"; transcript_status "KNOWN"; transcript_name "Arfrp1-204"; exon_number "3"; exon_id "ENSMUSE00001280954.1"; talon_gene "7220"; talon_transcript "19288"; talon_exon "103064"; ccdsid "CCDS17209.1"; exon_status "KNOWN"; level "2"; protein_id "ENSMUSP00000139211.1"; source "HAVANA"; tag "CCDS";
chr2	HAVANA	exon	181359639	181359739	.	-	.	gene_id "ENSMUSG00000038671.15"; transcript_id "ENSMUST00000130346.7"; gene_type "protein_coding"; gene_status "KNOWN"; gene_name "Arfrp1"; transcript_type "retained_intron"; transcript_status "KNOWN"; transcript_name "Arfrp1-204"; exon_number "4"; exon_id "ENSMUSE00001317958.1"; talon_gene "7220"; talon_transcript "19288"; talon_exon "103068"; ccdsid "CCDS17209.1"; exon_status "KNOWN"; level "2"; protein_id "ENSMUSP00000139211.1"; source "HAVANA"; tag "CCDS";
chr2	HAVANA	exon	181359502	181359561	.	-	.	gene_id "ENSMUSG00000038671.15"; transcript_id "ENSMUST00000130346.7"; gene_type "protein_coding"; gene_status "KNOWN"; gene_name "Arfrp1"; transcript_type "retained_intron"; transcript_status "KNOWN"; transcript_name "Arfrp1-204"; exon_number "5"; exon_id "ENSMUSE00000820193.1"; talon_gene "7220"; talon_transcript "19288"; talon_exon "103090"; exon_status "KNOWN"; level "2"; source "HAVANA";
chr2	HAVANA	gene	181364928	181383628	.	+	.	gene_id "ENSMUSG00000027582.16"; gene_name "Zgpat"; gene_status "KNOWN"; gene_type "protein_coding"; talon_gene "7221"; havana_gene "OTTMUSG00000016650.4"; level "2"; tag "overlapping_locus";
chr2	HAVANA	transcript	181364928	181380794	.	+	.	gene_id "ENSMUSG00000027582.16"; transcript_id "ENSMUST00000029105.11"; gene_name "Zgpat"; gene_status "KNOWN"; gene_type "protein_coding"; transcript_type "protein_coding"; transcript_status "KNOWN"; transcript_name "Zgpat-201"; talon_gene "7221"; talon_transcript "19293"; ccdsid "CCDS17210.1"; havana_transcript "OTTMUST00000040294.1"; level "2"; protein_id "ENSMUSP00000029105.5"; source "HAVANA"; tag "CCDS"; transcript_support_level "1";
chr2	HAVANA	exon	181364928	181365376	.	+	.	gene_id "ENSMUSG00000027582.16"; transcript_id "ENSMUST00000029105.11"; gene_type "protein_coding"; gene_status "KNOWN"; gene_name "Zgpat"; transcript_type "protein_coding"; transcript_status "KNOWN"; transcript_name "Zgpat-201"; exon_number "1"; exon_id "ENSMUSE00000483315.4"; talon_gene "7221"; talon_transcript "19293"; talon_exon "103104"; ccdsid "CCDS17210.1"; exon_status "KNOWN"; level "2"; protein_id "ENSMUSP00000029105.5"; source "HAVANA"; tag "CCDS";
chr2	HAVANA	exon	181365645	181366252	.	+	.	gene_id "ENSMUSG00000027582.16"; transcript_id "ENSMUST00000029105.11"; gene_type "protein_coding"; gene_status "KNOWN"; gene_name "Zgpat"; transcript_type "protein_coding"; transcript_status "KNOWN"; transcript_name "Zgpat-201"; exon_number "2"; exon_id "ENSMUSE00000330410.4"; talon_gene "7221"; talon_transcript "19293"; talon_exon "103106"; ccdsid "CCDS17210.1"; exon_status "KNOWN"; level "2"; protein_id "ENSMUSP00000029105.5"; source "HAVANA"; tag "CCDS";
chr2	HAVANA	exon	181378383	181378516	.	+	.	gene_id "ENSMUSG00000027582.16"; transcript_id "ENSMUST00000029105.11"; gene_type "protein_coding"; gene_status "KNOWN"; gene_name "Zgpat"; transcript_type "protein_coding"; transcript_status "KNOWN"; transcript_name "Zgpat-201"; exon_number "3"; exon_id "ENSMUSE00001285579.1"; talon_gene "7221"; talon_transcript "19293"; talon_exon "103108"; ccdsid "CCDS17210.1"; exon_status "KNOWN"; level "2"; protein_id "ENSMUSP00000029105.5"; source "HAVANA"; tag "CCDS";
chr2	HAVANA	exon	181378751	181378906	.	+	.	gene_id "ENSMUSG00000027582.16"; transcript_id "ENSMUST00000029105.11"; gene_type "protein_coding"; gene_status "KNOWN"; gene_name "Zgpat"; transcript_type "protein_coding"; transcript_status "KNOWN"; transcript_name "Zgpat-201"; exon_number "4"; exon_id "ENSMUSE00001295185.1"; talon_gene "7221"; talon_transcript "19293"; talon_exon "103110"; ccdsid "CCDS17210.1"; exon_status "KNOWN"; level "2"; protein_id "ENSMUSP00000029105.5"; source "HAVANA"; tag "CCDS";
chr2	HAVANA	exon	181379570	181379689	.	+	.	gene_id "ENSMUSG00000027582.16"; transcript_id "ENSMUST00000029105.11"; gene_type "protein_coding"; gene_status "KNOWN"; gene_name "Zgpat"; transcript_type "protein_coding"; transcript_status "KNOWN"; transcript_name "Zgpat-201"; exon_number "5"; exon_id "ENSMUSE00001241346.1"; talon_gene "7221"; talon_transcript "19293"; talon_exon "103112"; ccdsid "CCDS17210.1"; exon_status "KNOWN"; level "2"; protein_id "ENSMUSP00000029105.5"; source "HAVANA"; tag "CCDS";
chr2	HAVANA	exon	181379774	181380179	.	+	.	gene_id "ENSMUSG00000027582.16"; transcript_id "ENSMUST00000029105.11"; gene_type "protein_coding"; gene_status "KNOWN"; gene_name "Zgpat"; transcript_type "protein_coding"; transcript_status "KNOWN"; transcript_name "Zgpat-201"; exon_number "6"; exon_id "ENSMUSE00000170813.3"; talon_gene "7221"; talon_transcript "19293"; talon_exon "103114"; ccdsid "CCDS17210.1"; exon_status "KNOWN"; level "2"; protein_id "ENSMUSP00000029105.5"; source "HAVANA"; tag "CCDS";
chr2	HAVANA	exon	181380375	181380794	.	+	.	gene_id "ENSMUSG00000027582.16"; transcript_id "ENSMUST00000029105.11"; gene_type "protein_coding"; gene_status "KNOWN"; gene_name "Zgpat"; transcript_type "protein_coding"; transcript_status "KNOWN"; transcript_name "Zgpat-201"; exon_number "7"; exon_id "ENSMUSE00000360025.6"; talon_gene "7221"; talon_transcript "19293"; talon_exon "103116"; ccdsid "CCDS17210.1"; exon_status "KNOWN"; level "2"; protein_id "ENSMUSP00000029105.5"; source "HAVANA"; tag "CCDS";
chr2	HAVANA	transcript	181365405	181380782	.	+	.	gene_id "ENSMUSG00000027582.16"; transcript_id "ENSMUST00000108807.8"; gene_name "Zgpat"; gene_status "KNOWN"; gene_type "protein_coding"; transcript_type "protein_coding"; transcript_status "KNOWN"; transcript_name "Zgpat-202"; talon_gene "7221"; talon_transcript "19294"; ccdsid "CCDS17210.1"; havana_transcript "OTTMUST00000040295.2"; level "2"; protein_id "ENSMUSP00000104435.2"; source "HAVANA"; tag "CCDS"; transcript_support_level "1";
chr2	HAVANA	exon	181365405	181366252	.	+	.	gene_id "ENSMUSG00000027582.16"; transcript_id "ENSMUST00000108807.8"; gene_type "protein_coding"; gene_status "KNOWN"; gene_name "Zgpat"; transcript_type "protein_coding"; transcript_status "KNOWN"; transcript_name "Zgpat-202"; exon_number "1"; exon_id "ENSMUSE00000706037.1"; talon_gene "7221"; talon_transcript "19294"; talon_exon "103117"; ccdsid "CCDS17210.1"; exon_status "KNOWN"; level "2"; protein_id "ENSMUSP00000104435.2"; source "HAVANA"; tag "CCDS";
chr2	HAVANA	exon	181378383	181378516	.	+	.	gene_id "ENSMUSG00000027582.16"; transcript_id "ENSMUST00000108807.8"; gene_type "protein_coding"; gene_status "KNOWN"; gene_name "Zgpat"; transcript_type "protein_coding"; transcript_status "KNOWN"; transcript_name "Zgpat-202"; exon_number "2"; exon_id "ENSMUSE00001285579.1"; talon_gene "7221"; talon_transcript "19294"; talon_exon "103108"; ccdsid "CCDS17210.1"; exon_status "KNOWN"; level "2"; protein_id "ENSMUSP00000029105.5"; source "HAVANA"; tag "CCDS";
chr2	HAVANA	exon	181378751	181378906	.	+	.	gene_id "ENSMUSG00000027582.16"; transcript_id "ENSMUST00000108807.8"; gene_type "protein_coding"; gene_status "KNOWN"; gene_name "Zgpat"; transcript_type "protein_coding"; transcript_status "KNOWN"; transcript_name "Zgpat-202"; exon_number "3"; exon_id "ENSMUSE00001295185.1"; talon_gene "7221"; talon_transcript "19294"; talon_exon "103110"; ccdsid "CCDS17210.1"; exon_status "KNOWN"; level "2"; protein_id "ENSMUSP00000029105.5"; source "HAVANA"; tag "CCDS";
chr2	HAVANA	exon	181379570	181379689	.	+	.	gene_id "ENSMUSG00000027582.16"; transcript_id "ENSMUST00000108807.8"; gene_type "protein_coding"; gene_status "KNOWN"; gene_name "Zgpat"; transcript_type "protein_coding"; transcript_status "KNOWN"; transcript_name "Zgpat-202"; exon_number "4"; exon_id "ENSMUSE00001241346.1"; talon_gene "7221"; talon_transcript "19294"; talon_exon "103112"; ccdsid "CCDS17210.1"; exon_status "KNOWN"; level "2"; protein_id "ENSMUSP00000029105.5"; source "HAVANA"; tag "CCDS";
chr2	HAVANA	exon	181379774	181380179	.	+	.	gene_id "ENSMUSG00000027582.16"; transcript_id "ENSMUST00000108807.8"; gene_type "protein_coding"; gene_status "KNOWN"; gene_name "Zgpat"; transcript_type "protein_coding"; transcript_status "KNOWN"; transcript_name "Zgpat-202"; exon_number "5"; exon_id "ENSMUSE00000170813.3"; talon_gene "7221"; talon_transcript "19294"; talon_exon "103114"; ccdsid "CCDS17210.1"; exon_status "KNOWN"; level "2"; protein_id "ENSMUSP00000029105.5"; source "HAVANA"; tag "CCDS";
chr2	HAVANA	exon	181380375	181380782	.	+	.	gene_id "ENSMUSG00000027582.16"; transcript_id "ENSMUST00000108807.8"; gene_type "protein_coding"; gene_status "KNOWN"; gene_name "Zgpat"; transcript_type "protein_coding"; transcript_status "KNOWN"; transcript_name "Zgpat-202"; exon_number "6"; exon_id "ENSMUSE00000706036.1"; talon_gene "7221"; talon_transcript "19294"; talon_exon "103118"; ccdsid "CCDS17210.1"; exon_status "KNOWN"; level "2"; protein_id "ENSMUSP00000104435.2"; source "HAVANA"; tag "CCDS";
chr2	HAVANA	transcript	181365423	181383628	.	+	.	gene_id "ENSMUSG00000027582.16"; transcript_id "ENSMUST00000116366.8"; gene_name "Zgpat"; gene_status "KNOWN"; gene_type "protein_coding"; transcript_type "nonsense_mediated_decay"; transcript_status "KNOWN"; transcript_name "Zgpat-203"; talon_gene "7221"; talon_transcript "19295"; havana_transcript "OTTMUST00000078183.1"; level "2"; protein_id "ENSMUSP00000112067.2"; source "HAVANA"; transcript_support_level "2";
chr2	HAVANA	exon	181365423	181366252	.	+	.	gene_id "ENSMUSG00000027582.16"; transcript_id "ENSMUST00000116366.8"; gene_type "protein_coding"; gene_status "KNOWN"; gene_name "Zgpat"; transcript_type "nonsense_mediated_decay"; transcript_status "KNOWN"; transcript_name "Zgpat-203"; exon_number "1"; exon_id "ENSMUSE00000912787.1"; talon_gene "7221"; talon_transcript "19295"; talon_exon "103119"; exon_status "KNOWN"; level "2"; protein_id "ENSMUSP00000112067.2"; source "HAVANA";
chr2	HAVANA	exon	181378383	181378516	.	+	.	gene_id "ENSMUSG00000027582.16"; transcript_id "ENSMUST00000116366.8"; gene_type "protein_coding"; gene_status "KNOWN"; gene_name "Zgpat"; transcript_type "nonsense_mediated_decay"; transcript_status "KNOWN"; transcript_name "Zgpat-203"; exon_number "2"; exon_id "ENSMUSE00001285579.1"; talon_gene "7221"; talon_transcript "19295"; talon_exon "103108"; ccdsid "CCDS17210.1"; exon_status "KNOWN"; level "2"; protein_id "ENSMUSP00000029105.5"; source "HAVANA"; tag "CCDS";
chr2	HAVANA	exon	181378751	181378906	.	+	.	gene_id "ENSMUSG00000027582.16"; transcript_id "ENSMUST00000116366.8"; gene_type "protein_coding"; gene_status "KNOWN"; gene_name "Zgpat"; transcript_type "nonsense_mediated_decay"; transcript_status "KNOWN"; transcript_name "Zgpat-203"; exon_number "3"; exon_id "ENSMUSE00001295185.1"; talon_gene "7221"; talon_transcript "19295"; talon_exon "103110"; ccdsid "CCDS17210.1"; exon_status "KNOWN"; level "2"; protein_id "ENSMUSP00000029105.5"; source "HAVANA"; tag "CCDS";
chr2	HAVANA	exon	181379570	181379689	.	+	.	gene_id "ENSMUSG00000027582.16"; transcript_id "ENSMUST00000116366.8"; gene_type "protein_coding"; gene_status "KNOWN"; gene_name "Zgpat"; transcript_type "nonsense_mediated_decay"; transcript_status "KNOWN"; transcript_name "Zgpat-203"; exon_number "4"; exon_id "ENSMUSE00001241346.1"; talon_gene "7221"; talon_transcript "19295"; talon_exon "103112"; ccdsid "CCDS17210.1"; exon_status "KNOWN"; level "2"; protein_id "ENSMUSP00000029105.5"; source "HAVANA"; tag "CCDS";
chr2	HAVANA	exon	181379774	181380179	.	+	.	gene_id "ENSMUSG00000027582.16"; transcript_id "ENSMUST00000116366.8"; gene_type "protein_coding"; gene_status "KNOWN"; gene_name "Zgpat"; transcript_type "nonsense_mediated_decay"; transcript_status "KNOWN"; transcript_name "Zgpat-203"; exon_number "5"; exon_id "ENSMUSE00000170813.3"; talon_gene "7221"; talon_transcript "19295"; talon_exon "103114"; ccdsid "CCDS17210.1"; exon_status "KNOWN"; level "2"; protein_id "ENSMUSP00000029105.5"; source "HAVANA"; tag "CCDS";
chr2	HAVANA	exon	181380375	181381394	.	+	.	gene_id "ENSMUSG00000027582.16"; transcript_id "ENSMUST00000116366.8"; gene_type "protein_coding"; gene_status "KNOWN"; gene_name "Zgpat"; transcript_type "nonsense_mediated_decay"; transcript_status "KNOWN"; transcript_name "Zgpat-203"; exon_number "6"; exon_id "ENSMUSE00000706035.1"; talon_gene "7221"; talon_transcript "19295"; talon_exon "103120"; exon_status "KNOWN"; level "2"; protein_id "ENSMUSP00000112067.2"; source "HAVANA";
chr2	HAVANA	exon	181382194	181382314	.	+	.	gene_id "ENSMUSG00000027582.16"; transcript_id "ENSMUST00000116366.8"; gene_type "protein_coding"; gene_status "KNOWN"; gene_name "Zgpat"; transcript_type "nonsense_mediated_decay"; transcript_status "KNOWN"; transcript_name "Zgpat-203"; exon_number "7"; exon_id "ENSMUSE00000910508.1"; talon_gene "7221"; talon_transcript "19295"; talon_exon "103122"; exon_status "KNOWN"; level "2"; protein_id "ENSMUSP00000112067.2"; source "HAVANA";
chr2	HAVANA	exon	181382487	181382544	.	+	.	gene_id "ENSMUSG00000027582.16"; transcript_id "ENSMUST00000116366.8"; gene_type "protein_coding"; gene_status "KNOWN"; gene_name "Zgpat"; transcript_type "nonsense_mediated_decay"; transcript_status "KNOWN"; transcript_name "Zgpat-203"; exon_number "8"; exon_id "ENSMUSE00001306927.1"; talon_gene "7221"; talon_transcript "19295"; talon_exon "103124"; ccdsid "CCDS17211.1"; exon_status "KNOWN"; level "2"; protein_id "ENSMUSP00000112067.2"; source "HAVANA"; tag "cds_end_NF";
chr2	HAVANA	exon	181382616	181382703	.	+	.	gene_id "ENSMUSG00000027582.16"; transcript_id "ENSMUST00000116366.8"; gene_type "protein_coding"; gene_status "KNOWN"; gene_name "Zgpat"; transcript_type "nonsense_mediated_decay"; transcript_status "KNOWN"; transcript_name "Zgpat-203"; exon_number "9"; exon_id "ENSMUSE00001305473.1"; talon_gene "7221"; talon_transcript "19295"; talon_exon "103126"; ccdsid "CCDS17211.1"; exon_status "KNOWN"; level "2"; protein_id "ENSMUSP00000112067.2"; source "HAVANA"; tag "cds_end_NF";
chr2	HAVANA	exon	181382799	181383160	.	+	.	gene_id "ENSMUSG00000027582.16"; transcript_id "ENSMUST00000116366.8"; gene_type "protein_coding"; gene_status "KNOWN"; gene_name "Zgpat"; transcript_type "nonsense_mediated_decay"; transcript_status "KNOWN"; transcript_name "Zgpat-203"; exon_number "10"; exon_id "ENSMUSE00001294784.1"; talon_gene "7221"; talon_transcript "19295"; talon_exon "103128"; ccdsid "CCDS17211.1"; exon_status "KNOWN"; level "2"; protein_id "ENSMUSP00000112067.2"; source "HAVANA"; tag "CCDS";
chr2	HAVANA	exon	181383258	181383628	.	+	.	gene_id "ENSMUSG00000027582.16"; transcript_id "ENSMUST00000116366.8"; gene_type "protein_coding"; gene_status "KNOWN"; gene_name "Zgpat"; transcript_type "nonsense_mediated_decay"; transcript_status "KNOWN"; transcript_name "Zgpat-203"; exon_number "11"; exon_id "ENSMUSE00001212119.1"; talon_gene "7221"; talon_transcript "19295"; talon_exon "103130"; ccdsid "CCDS17211.1"; exon_status "KNOWN"; level "2"; protein_id "ENSMUSP00000112067.2"; source "HAVANA"; tag "CCDS";
chr2	HAVANA	gene	181381235	181383628	.	+	.	gene_id "ENSMUSG00000090077.9"; gene_name "Lime1"; gene_status "KNOWN"; gene_type "protein_coding"; talon_gene "7222"; havana_gene "OTTMUSG00000016651.3"; level "2"; tag "overlapping_locus";
chr2	HAVANA	transcript	181381235	181383628	.	+	.	gene_id "ENSMUSG00000090077.9"; transcript_id "ENSMUST00000048077.11"; gene_name "Lime1"; gene_status "KNOWN"; gene_type "protein_coding"; transcript_type "protein_coding"; transcript_status "KNOWN"; transcript_name "Lime1-201"; talon_gene "7222"; talon_transcript "19300"; ccdsid "CCDS17211.1"; havana_transcript "OTTMUST00000040298.2"; level "2"; protein_id "ENSMUSP00000045010.5"; source "HAVANA"; tag "CCDS"; transcript_support_level "1";
chr2	HAVANA	exon	181381235	181382314	.	+	.	gene_id "ENSMUSG00000090077.9"; transcript_id "ENSMUST00000048077.11"; gene_type "protein_coding"; gene_status "KNOWN"; gene_name "Lime1"; transcript_type "protein_coding"; transcript_status "KNOWN"; transcript_name "Lime1-201"; exon_number "1"; exon_id "ENSMUSE00000903513.1"; talon_gene "7222"; talon_transcript "19300"; talon_exon "103142"; ccdsid "CCDS17211.1"; exon_status "KNOWN"; level "2"; protein_id "ENSMUSP00000045010.5"; source "HAVANA"; tag "CCDS";
chr2	HAVANA	exon	181382487	181382544	.	+	.	gene_id "ENSMUSG00000090077.9"; transcript_id "ENSMUST00000048077.11"; gene_type "protein_coding"; gene_status "KNOWN"; gene_name "Lime1"; transcript_type "protein_coding"; transcript_status "KNOWN"; transcript_name "Lime1-201"; exon_number "2"; exon_id "ENSMUSE00001306927.1"; talon_gene "7222"; talon_transcript "19300"; talon_exon "103124"; ccdsid "CCDS17211.1"; exon_status "KNOWN"; level "2"; protein_id "ENSMUSP00000112067.2"; source "HAVANA"; tag "cds_end_NF";
chr2	HAVANA	exon	181382616	181382703	.	+	.	gene_id "ENSMUSG00000090077.9"; transcript_id "ENSMUST00000048077.11"; gene_type "protein_coding"; gene_status "KNOWN"; gene_name "Lime1"; transcript_type "protein_coding"; transcript_status "KNOWN"; transcript_name "Lime1-201"; exon_number "3"; exon_id "ENSMUSE00001305473.1"; talon_gene "7222"; talon_transcript "19300"; talon_exon "103126"; ccdsid "CCDS17211.1"; exon_status "KNOWN"; level "2"; protein_id "ENSMUSP00000112067.2"; source "HAVANA"; tag "cds_end_NF";
chr2	HAVANA	exon	181382799	181383160	.	+	.	gene_id "ENSMUSG00000090077.9"; transcript_id "ENSMUST00000048077.11"; gene_type "protein_coding"; gene_status "KNOWN"; gene_name "Lime1"; transcript_type "protein_coding"; transcript_status "KNOWN"; transcript_name "Lime1-201"; exon_number "4"; exon_id "ENSMUSE00001294784.1"; talon_gene "7222"; talon_transcript "19300"; talon_exon "103128"; ccdsid "CCDS17211.1"; exon_status "KNOWN"; level "2"; protein_id "ENSMUSP00000112067.2"; source "HAVANA"; tag "CCDS";
chr2	HAVANA	exon	181383258	181383628	.	+	.	gene_id "ENSMUSG00000090077.9"; transcript_id "ENSMUST00000048077.11"; gene_type "protein_coding"; gene_status "KNOWN"; gene_name "Lime1"; transcript_type "protein_coding"; transcript_status "KNOWN"; transcript_name "Lime1-201"; exon_number "5"; exon_id "ENSMUSE00001212119.1"; talon_gene "7222"; talon_transcript "19300"; talon_exon "103130"; ccdsid "CCDS17211.1"; exon_status "KNOWN"; level "2"; protein_id "ENSMUSP00000112067.2"; source "HAVANA"; tag "CCDS";
chr2	HAVANA	transcript	181381872	181383628	.	+	.	gene_id "ENSMUSG00000090077.9"; transcript_id "ENSMUST00000108804.2"; gene_name "Lime1"; gene_status "KNOWN"; gene_type "protein_coding"; transcript_type "protein_coding"; transcript_status "KNOWN"; transcript_name "Lime1-202"; talon_gene "7222"; talon_transcript "19304"; havana_transcript "OTTMUST00000040303.2"; level "2"; protein_id "ENSMUSP00000104432.2"; source "HAVANA"; tag "basic"; transcript_support_level "3";
chr2	HAVANA	exon	181381872	181382314	.	+	.	gene_id "ENSMUSG00000090077.9"; transcript_id "ENSMUST00000108804.2"; gene_type "protein_coding"; gene_status "KNOWN"; gene_name "Lime1"; transcript_type "protein_coding"; transcript_status "KNOWN"; transcript_name "Lime1-202"; exon_number "1"; exon_id "ENSMUSE00000843277.1"; talon_gene "7222"; talon_transcript "19304"; talon_exon "103151"; exon_status "KNOWN"; level "2"; protein_id "ENSMUSP00000104432.2"; source "HAVANA"; tag "basic";
chr2	HAVANA	exon	181382487	181382544	.	+	.	gene_id "ENSMUSG00000090077.9"; transcript_id "ENSMUST00000108804.2"; gene_type "protein_coding"; gene_status "KNOWN"; gene_name "Lime1"; transcript_type "protein_coding"; transcript_status "KNOWN"; transcript_name "Lime1-202"; exon_number "2"; exon_id "ENSMUSE00001306927.1"; talon_gene "7222"; talon_transcript "19304"; talon_exon "103124"; ccdsid "CCDS17211.1"; exon_status "KNOWN"; level "2"; protein_id "ENSMUSP00000112067.2"; source "HAVANA"; tag "cds_end_NF";
chr2	HAVANA	exon	181382616	181382703	.	+	.	gene_id "ENSMUSG00000090077.9"; transcript_id "ENSMUST00000108804.2"; gene_type "protein_coding"; gene_status "KNOWN"; gene_name "Lime1"; transcript_type "protein_coding"; transcript_status "KNOWN"; transcript_name "Lime1-202"; exon_number "3"; exon_id "ENSMUSE00001305473.1"; talon_gene "7222"; talon_transcript "19304"; talon_exon "103126"; ccdsid "CCDS17211.1"; exon_status "KNOWN"; level "2"; protein_id "ENSMUSP00000112067.2"; source "HAVANA"; tag "cds_end_NF";
chr2	HAVANA	exon	181383258	181383628	.	+	.	gene_id "ENSMUSG00000090077.9"; transcript_id "ENSMUST00000108804.2"; gene_type "protein_coding"; gene_status "KNOWN"; gene_name "Lime1"; transcript_type "protein_coding"; transcript_status "KNOWN"; transcript_name "Lime1-202"; exon_number "4"; exon_id "ENSMUSE00001212119.1"; talon_gene "7222"; talon_transcript "19304"; talon_exon "103130"; ccdsid "CCDS17211.1"; exon_status "KNOWN"; level "2"; protein_id "ENSMUSP00000112067.2"; source "HAVANA"; tag "CCDS";
chr2	HAVANA	gene	181387762	181459426	.	-	.	gene_id "ENSMUSG00000027583.13"; gene_name "Zbtb46"; gene_status "KNOWN"; gene_type "protein_coding"; talon_gene "7224"; havana_gene "OTTMUSG00000016707.4"; level "2"; tag "ncRNA_host";
chr2	HAVANA	transcript	181387762	181459426	.	-	.	gene_id "ENSMUSG00000027583.13"; transcript_id "ENSMUST00000029106.12"; gene_name "Zbtb46"; gene_status "KNOWN"; gene_type "protein_coding"; transcript_type "protein_coding"; transcript_status "KNOWN"; transcript_name "Zbtb46-201"; talon_gene "7224"; talon_transcript "19308"; ccdsid "CCDS50854.1"; havana_transcript "OTTMUST00000040480.1"; level "2"; protein_id "ENSMUSP00000029106.6"; source "HAVANA"; tag "CCDS"; transcript_support_level "5";
chr2	HAVANA	exon	181459256	181459426	.	-	.	gene_id "ENSMUSG00000027583.13"; transcript_id "ENSMUST00000029106.12"; gene_type "protein_coding"; gene_status "KNOWN"; gene_name "Zbtb46"; transcript_type "protein_coding"; transcript_status "KNOWN"; transcript_name "Zbtb46-201"; exon_number "1"; exon_id "ENSMUSE00000432782.1"; talon_gene "7224"; talon_transcript "19308"; talon_exon "103173"; ccdsid "CCDS50854.1"; exon_status "KNOWN"; level "2"; protein_id "ENSMUSP00000029106.6"; source "HAVANA"; tag "CCDS";
chr2	ENSEMBL	exon	181423419	181424388	.	-	.	gene_id "ENSMUSG00000027583.13"; transcript_id "ENSMUST00000029106.12"; gene_type "protein_coding"; gene_status "KNOWN"; gene_name "Zbtb46"; transcript_type "protein_coding"; transcript_status "KNOWN"; transcript_name "Zbtb46-201"; exon_number "2"; exon_id "ENSMUSE00000545524.1"; talon_gene "7224"; talon_transcript "19308"; talon_exon "103175"; ccdsid "CCDS50854.1"; exon_status "KNOWN"; level "3"; protein_id "ENSMUSP00000137014.1"; source "ENSEMBL"; tag "CCDS";
chr2	ENSEMBL	exon	181411696	181411980	.	-	.	gene_id "ENSMUSG00000027583.13"; transcript_id "ENSMUST00000029106.12"; gene_type "protein_coding"; gene_status "KNOWN"; gene_name "Zbtb46"; transcript_type "protein_coding"; transcript_status "KNOWN"; transcript_name "Zbtb46-201"; exon_number "3"; exon_id "ENSMUSE00000432803.2"; talon_gene "7224"; talon_transcript "19308"; talon_exon "103177"; ccdsid "CCDS50854.1"; exon_status "KNOWN"; level "3"; protein_id "ENSMUSP00000137014.1"; source "ENSEMBL"; tag "CCDS";
chr2	ENSEMBL	exon	181395450	181395625	.	-	.	gene_id "ENSMUSG00000027583.13"; transcript_id "ENSMUST00000029106.12"; gene_type "protein_coding"; gene_status "KNOWN"; gene_name "Zbtb46"; transcript_type "protein_coding"; transcript_status "KNOWN"; transcript_name "Zbtb46-201"; exon_number "4"; exon_id "ENSMUSE00000170825.3"; talon_gene "7224"; talon_transcript "19308"; talon_exon "103179"; ccdsid "CCDS50854.1"; exon_status "KNOWN"; level "3"; protein_id "ENSMUSP00000137014.1"; source "ENSEMBL"; tag "CCDS";
chr2	HAVANA	exon	181387762	181391468	.	-	.	gene_id "ENSMUSG00000027583.13"; transcript_id "ENSMUST00000029106.12"; gene_type "protein_coding"; gene_status "KNOWN"; gene_name "Zbtb46"; transcript_type "protein_coding"; transcript_status "KNOWN"; transcript_name "Zbtb46-201"; exon_number "5"; exon_id "ENSMUSE00000170823.6"; talon_gene "7224"; talon_transcript "19308"; talon_exon "103181"; ccdsid "CCDS50854.1"; exon_status "KNOWN"; level "2"; protein_id "ENSMUSP00000029106.6"; source "HAVANA"; tag "CCDS";
chr2	ENSEMBL	transcript	181390886	181424388	.	-	.	gene_id "ENSMUSG00000027583.13"; transcript_id "ENSMUST00000180222.7"; gene_name "Zbtb46"; gene_status "KNOWN"; gene_type "protein_coding"; transcript_type "protein_coding"; transcript_status "KNOWN"; transcript_name "Zbtb46-205"; talon_gene "7224"; talon_transcript "19309"; ccdsid "CCDS50854.1"; level "3"; protein_id "ENSMUSP00000137014.1"; source "ENSEMBL"; tag "CCDS"; transcript_support_level "1";
chr2	ENSEMBL	exon	181423419	181424388	.	-	.	gene_id "ENSMUSG00000027583.13"; transcript_id "ENSMUST00000180222.7"; gene_type "protein_coding"; gene_status "KNOWN"; gene_name "Zbtb46"; transcript_type "protein_coding"; transcript_status "KNOWN"; transcript_name "Zbtb46-205"; exon_number "1"; exon_id "ENSMUSE00000545524.1"; talon_gene "7224"; talon_transcript "19309"; talon_exon "103175"; ccdsid "CCDS50854.1"; exon_status "KNOWN"; level "3"; protein_id "ENSMUSP00000137014.1"; source "ENSEMBL"; tag "CCDS";
chr2	ENSEMBL	exon	181411696	181411980	.	-	.	gene_id "ENSMUSG00000027583.13"; transcript_id "ENSMUST00000180222.7"; gene_type "protein_coding"; gene_status "KNOWN"; gene_name "Zbtb46"; transcript_type "protein_coding"; transcript_status "KNOWN"; transcript_name "Zbtb46-205"; exon_number "2"; exon_id "ENSMUSE00000432803.2"; talon_gene "7224"; talon_transcript "19309"; talon_exon "103177"; ccdsid "CCDS50854.1"; exon_status "KNOWN"; level "3"; protein_id "ENSMUSP00000137014.1"; source "ENSEMBL"; tag "CCDS";
chr2	ENSEMBL	exon	181395450	181395625	.	-	.	gene_id "ENSMUSG00000027583.13"; transcript_id "ENSMUST00000180222.7"; gene_type "protein_coding"; gene_status "KNOWN"; gene_name "Zbtb46"; transcript_type "protein_coding"; transcript_status "KNOWN"; transcript_name "Zbtb46-205"; exon_number "3"; exon_id "ENSMUSE00000170825.3"; talon_gene "7224"; talon_transcript "19309"; talon_exon "103179"; ccdsid "CCDS50854.1"; exon_status "KNOWN"; level "3"; protein_id "ENSMUSP00000137014.1"; source "ENSEMBL"; tag "CCDS";
chr2	ENSEMBL	exon	181390886	181391468	.	-	.	gene_id "ENSMUSG00000027583.13"; transcript_id "ENSMUST00000180222.7"; gene_type "protein_coding"; gene_status "KNOWN"; gene_name "Zbtb46"; transcript_type "protein_coding"; transcript_status "KNOWN"; transcript_name "Zbtb46-205"; exon_number "4"; exon_id "ENSMUSE00001036119.1"; talon_gene "7224"; talon_transcript "19309"; talon_exon "103182"; ccdsid "CCDS50854.1"; exon_status "KNOWN"; level "3"; protein_id "ENSMUSP00000137014.1"; source "ENSEMBL"; tag "CCDS";
chr2	HAVANA	transcript	181410545	181459426	.	-	.	gene_id "ENSMUSG00000027583.13"; transcript_id "ENSMUST00000087409.9"; gene_name "Zbtb46"; gene_status "KNOWN"; gene_type "protein_coding"; transcript_type "protein_coding"; transcript_status "KNOWN"; transcript_name "Zbtb46-202"; talon_gene "7224"; talon_transcript "19310"; ccdsid "CCDS17212.1"; havana_transcript "OTTMUST00000040481.1"; level "2"; protein_id "ENSMUSP00000084672.3"; source "HAVANA"; tag "CCDS"; transcript_support_level "1";
chr2	HAVANA	exon	181459256	181459426	.	-	.	gene_id "ENSMUSG00000027583.13"; transcript_id "ENSMUST00000087409.9"; gene_type "protein_coding"; gene_status "KNOWN"; gene_name "Zbtb46"; transcript_type "protein_coding"; transcript_status "KNOWN"; transcript_name "Zbtb46-202"; exon_number "1"; exon_id "ENSMUSE00000432782.1"; talon_gene "7224"; talon_transcript "19310"; talon_exon "103173"; ccdsid "CCDS50854.1"; exon_status "KNOWN"; level "2"; protein_id "ENSMUSP00000029106.6"; source "HAVANA"; tag "CCDS";
chr2	ENSEMBL	exon	181423419	181424388	.	-	.	gene_id "ENSMUSG00000027583.13"; transcript_id "ENSMUST00000087409.9"; gene_type "protein_coding"; gene_status "KNOWN"; gene_name "Zbtb46"; transcript_type "protein_coding"; transcript_status "KNOWN"; transcript_name "Zbtb46-202"; exon_number "2"; exon_id "ENSMUSE00000545524.1"; talon_gene "7224"; talon_transcript "19310"; talon_exon "103175"; ccdsid "CCDS50854.1"; exon_status "KNOWN"; level "3"; protein_id "ENSMUSP00000137014.1"; source "ENSEMBL"; tag "CCDS";
chr2	HAVANA	exon	181410545	181411980	.	-	.	gene_id "ENSMUSG00000027583.13"; transcript_id "ENSMUST00000087409.9"; gene_type "protein_coding"; gene_status "KNOWN"; gene_name "Zbtb46"; transcript_type "protein_coding"; transcript_status "KNOWN"; transcript_name "Zbtb46-202"; exon_number "3"; exon_id "ENSMUSE00000590987.2"; talon_gene "7224"; talon_transcript "19310"; talon_exon "103183"; ccdsid "CCDS17212.1"; exon_status "KNOWN"; level "2"; protein_id "ENSMUSP00000084672.3"; source "HAVANA"; tag "CCDS";
chr2	HAVANA	transcript	181421554	181459426	.	-	.	gene_id "ENSMUSG00000027583.13"; transcript_id "ENSMUST00000146446.1"; gene_name "Zbtb46"; gene_status "KNOWN"; gene_type "protein_coding"; transcript_type "retained_intron"; transcript_status "KNOWN"; transcript_name "Zbtb46-203"; talon_gene "7224"; talon_transcript "19311"; havana_transcript "OTTMUST00000040482.1"; level "2"; source "HAVANA"; transcript_support_level "1";
chr2	HAVANA	exon	181459256	181459426	.	-	.	gene_id "ENSMUSG00000027583.13"; transcript_id "ENSMUST00000146446.1"; gene_type "protein_coding"; gene_status "KNOWN"; gene_name "Zbtb46"; transcript_type "retained_intron"; transcript_status "KNOWN"; transcript_name "Zbtb46-203"; exon_number "1"; exon_id "ENSMUSE00000432782.1"; talon_gene "7224"; talon_transcript "19311"; talon_exon "103173"; ccdsid "CCDS50854.1"; exon_status "KNOWN"; level "2"; protein_id "ENSMUSP00000029106.6"; source "HAVANA"; tag "CCDS";
chr2	HAVANA	exon	181421554	181424388	.	-	.	gene_id "ENSMUSG00000027583.13"; transcript_id "ENSMUST00000146446.1"; gene_type "protein_coding"; gene_status "KNOWN"; gene_name "Zbtb46"; transcript_type "retained_intron"; transcript_status "KNOWN"; transcript_name "Zbtb46-203"; exon_number "2"; exon_id "ENSMUSE00000839823.1"; talon_gene "7224"; talon_transcript "19311"; talon_exon "103184"; exon_status "KNOWN"; level "2"; source "HAVANA";
chr2	HAVANA	gene	181497165	181515333	.	+	.	gene_id "ENSMUSG00000000827.18"; gene_name "Tpd52l2"; gene_status "KNOWN"; gene_type "protein_coding"; talon_gene "7227"; havana_gene "OTTMUSG00000016709.5"; level "2"; tag "ncRNA_host";
chr2	HAVANA	transcript	181497165	181517966	.	+	.	gene_id "ENSMUSG00000000827.18"; transcript_id "ENSMUST00000149163.7"; gene_name "Tpd52l2"; gene_status "KNOWN"; gene_type "protein_coding"; transcript_type "protein_coding"; transcript_status "KNOWN"; transcript_name "Tpd52l2-208"; talon_gene "7227"; talon_transcript "19317"; ccdsid "CCDS17214.1"; havana_transcript "OTTMUST00000040486.1"; level "2"; protein_id "ENSMUSP00000117690.1"; source "HAVANA"; tag "CCDS"; transcript_support_level "1";
chr2	HAVANA	exon	181497165	181497332	.	+	.	gene_id "ENSMUSG00000000827.18"; transcript_id "ENSMUST00000149163.7"; gene_type "protein_coding"; gene_status "KNOWN"; gene_name "Tpd52l2"; transcript_type "protein_coding"; transcript_status "KNOWN"; transcript_name "Tpd52l2-208"; exon_number "1"; exon_id "ENSMUSE00000723861.1"; talon_gene "7227"; talon_transcript "19317"; talon_exon "103209"; ccdsid "CCDS17214.1"; exon_status "KNOWN"; level "2"; protein_id "ENSMUSP00000117690.1"; source "HAVANA"; tag "CCDS";
chr2	HAVANA	exon	181499845	181499990	.	+	.	gene_id "ENSMUSG00000000827.18"; transcript_id "ENSMUST00000149163.7"; gene_type "protein_coding"; gene_status "KNOWN"; gene_name "Tpd52l2"; transcript_type "protein_coding"; transcript_status "KNOWN"; transcript_name "Tpd52l2-208"; exon_number "2"; exon_id "ENSMUSE00001223334.1"; talon_gene "7227"; talon_transcript "19317"; talon_exon "103205"; ccdsid "CCDS17214.1"; exon_status "KNOWN"; level "2"; protein_id "ENSMUSP00000117690.1"; source "HAVANA"; tag "NMD_likely_if_extended";
chr2	HAVANA	exon	181501905	181502053	.	+	.	gene_id "ENSMUSG00000000827.18"; transcript_id "ENSMUST00000149163.7"; gene_type "protein_coding"; gene_status "KNOWN"; gene_name "Tpd52l2"; transcript_type "protein_coding"; transcript_status "KNOWN"; transcript_name "Tpd52l2-208"; exon_number "3"; exon_id "ENSMUSE00001314169.1"; talon_gene "7227"; talon_transcript "19317"; talon_exon "103194"; ccdsid "CCDS17214.1"; exon_status "KNOWN"; level "2"; protein_id "ENSMUSP00000139238.1"; source "HAVANA"; tag "NMD_likely_if_extended";
chr2	HAVANA	exon	181502876	181502935	.	+	.	gene_id "ENSMUSG00000000827.18"; transcript_id "ENSMUST00000149163.7"; gene_type "protein_coding"; gene_status "KNOWN"; gene_name "Tpd52l2"; transcript_type "protein_coding"; transcript_status "KNOWN"; transcript_name "Tpd52l2-208"; exon_number "4"; exon_id "ENSMUSE00001316154.1"; talon_gene "7227"; talon_transcript "19317"; talon_exon "103196"; ccdsid "CCDS17214.1"; exon_status "KNOWN"; level "2"; protein_id "ENSMUSP00000139238.1"; source "HAVANA"; tag "NMD_likely_if_extended";
chr2	HAVANA	exon	181508166	181508267	.	+	.	gene_id "ENSMUSG00000000827.18"; transcript_id "ENSMUST00000149163.7"; gene_type "protein_coding"; gene_status "KNOWN"; gene_name "Tpd52l2"; transcript_type "protein_coding"; transcript_status "KNOWN"; transcript_name "Tpd52l2-208"; exon_number "5"; exon_id "ENSMUSE00001314431.1"; talon_gene "7227"; talon_transcript "19317"; talon_exon "103198"; ccdsid "CCDS17214.1"; exon_status "KNOWN"; level "2"; protein_id "ENSMUSP00000139238.1"; source "HAVANA"; tag "CCDS";
chr2	HAVANA	exon	181511574	181511615	.	+	.	gene_id "ENSMUSG00000000827.18"; transcript_id "ENSMUST00000149163.7"; gene_type "protein_coding"; gene_status "KNOWN"; gene_name "Tpd52l2"; transcript_type "protein_coding"; transcript_status "KNOWN"; transcript_name "Tpd52l2-208"; exon_number "6"; exon_id "ENSMUSE00000170828.1"; talon_gene "7227"; talon_transcript "19317"; talon_exon "103211"; ccdsid "CCDS17214.1"; exon_status "KNOWN"; level "2"; protein_id "ENSMUSP00000117690.1"; source "HAVANA"; tag "CCDS";
chr2	HAVANA	exon	181513039	181513087	.	+	.	gene_id "ENSMUSG00000000827.18"; transcript_id "ENSMUST00000149163.7"; gene_type "protein_coding"; gene_status "KNOWN"; gene_name "Tpd52l2"; transcript_type "protein_coding"; transcript_status "KNOWN"; transcript_name "Tpd52l2-208"; exon_number "7"; exon_id "ENSMUSE00001314372.1"; talon_gene "7227"; talon_transcript "19317"; talon_exon "103200"; ccdsid "CCDS17214.1"; exon_status "KNOWN"; level "2"; protein_id "ENSMUSP00000139238.1"; source "HAVANA"; tag "CCDS";
chr2	HAVANA	exon	181515080	181517966	.	+	.	gene_id "ENSMUSG00000000827.18"; transcript_id "ENSMUST00000149163.7"; gene_type "protein_coding"; gene_status "KNOWN"; gene_name "Tpd52l2"; transcript_type "protein_coding"; transcript_status "KNOWN"; transcript_name "Tpd52l2-208"; exon_number "8"; exon_id "ENSMUSE00000756950.1"; talon_gene "7227"; talon_transcript "19317"; talon_exon "103213"; ccdsid "CCDS17214.1"; exon_status "KNOWN"; level "2"; protein_id "ENSMUSP00000117690.1"; source "HAVANA"; tag "CCDS";
chr2	HAVANA	transcript	181497181	181517371	.	+	.	gene_id "ENSMUSG00000000827.18"; transcript_id "ENSMUST00000000844.14"; gene_name "Tpd52l2"; gene_status "KNOWN"; gene_type "protein_coding"; transcript_type "protein_coding"; transcript_status "KNOWN"; transcript_name "Tpd52l2-201"; talon_gene "7227"; talon_transcript "19318"; ccdsid "CCDS71219.1"; havana_transcript "OTTMUST00000040487.1"; level "2"; protein_id "ENSMUSP00000000844.8"; source "HAVANA"; tag "CCDS"; transcript_support_level "1";
chr2	HAVANA	exon	181497181	181497332	.	+	.	gene_id "ENSMUSG00000000827.18"; transcript_id "ENSMUST00000000844.14"; gene_type "protein_coding"; gene_status "KNOWN"; gene_name "Tpd52l2"; transcript_type "protein_coding"; transcript_status "KNOWN"; transcript_name "Tpd52l2-201"; exon_number "1"; exon_id "ENSMUSE00000807924.1"; talon_gene "7227"; talon_transcript "19318"; talon_exon "103214"; ccdsid "CCDS71219.1"; exon_status "KNOWN"; level "2"; protein_id "ENSMUSP00000000844.8"; source "HAVANA"; tag "CCDS";
chr2	HAVANA	exon	181499845	181499990	.	+	.	gene_id "ENSMUSG00000000827.18"; transcript_id "ENSMUST00000000844.14"; gene_type "protein_coding"; gene_status "KNOWN"; gene_name "Tpd52l2"; transcript_type "protein_coding"; transcript_status "KNOWN"; transcript_name "Tpd52l2-201"; exon_number "2"; exon_id "ENSMUSE00001223334.1"; talon_gene "7227"; talon_transcript "19318"; talon_exon "103205"; ccdsid "CCDS17214.1"; exon_status "KNOWN"; level "2"; protein_id "ENSMUSP00000117690.1"; source "HAVANA"; tag "NMD_likely_if_extended";
chr2	HAVANA	exon	181501905	181502053	.	+	.	gene_id "ENSMUSG00000000827.18"; transcript_id "ENSMUST00000000844.14"; gene_type "protein_coding"; gene_status "KNOWN"; gene_name "Tpd52l2"; transcript_type "protein_coding"; transcript_status "KNOWN"; transcript_name "Tpd52l2-201"; exon_number "3"; exon_id "ENSMUSE00001314169.1"; talon_gene "7227"; talon_transcript "19318"; talon_exon "103194"; ccdsid "CCDS17214.1"; exon_status "KNOWN"; level "2"; protein_id "ENSMUSP00000139238.1"; source "HAVANA"; tag "NMD_likely_if_extended";
chr2	HAVANA	exon	181502876	181502935	.	+	.	gene_id "ENSMUSG00000000827.18"; transcript_id "ENSMUST00000000844.14"; gene_type "protein_coding"; gene_status "KNOWN"; gene_name "Tpd52l2"; transcript_type "protein_coding"; transcript_status "KNOWN"; transcript_name "Tpd52l2-201"; exon_number "4"; exon_id "ENSMUSE00001316154.1"; talon_gene "7227"; talon_transcript "19318"; talon_exon "103196"; ccdsid "CCDS17214.1"; exon_status "KNOWN"; level "2"; protein_id "ENSMUSP00000139238.1"; source "HAVANA"; tag "NMD_likely_if_extended";
chr2	HAVANA	exon	181508166	181508267	.	+	.	gene_id "ENSMUSG00000000827.18"; transcript_id "ENSMUST00000000844.14"; gene_type "protein_coding"; gene_status "KNOWN"; gene_name "Tpd52l2"; transcript_type "protein_coding"; transcript_status "KNOWN"; transcript_name "Tpd52l2-201"; exon_number "5"; exon_id "ENSMUSE00001314431.1"; talon_gene "7227"; talon_transcript "19318"; talon_exon "103198"; ccdsid "CCDS17214.1"; exon_status "KNOWN"; level "2"; protein_id "ENSMUSP00000139238.1"; source "HAVANA"; tag "CCDS";
chr2	HAVANA	exon	181513039	181513087	.	+	.	gene_id "ENSMUSG00000000827.18"; transcript_id "ENSMUST00000000844.14"; gene_type "protein_coding"; gene_status "KNOWN"; gene_name "Tpd52l2"; transcript_type "protein_coding"; transcript_status "KNOWN"; transcript_name "Tpd52l2-201"; exon_number "6"; exon_id "ENSMUSE00001314372.1"; talon_gene "7227"; talon_transcript "19318"; talon_exon "103200"; ccdsid "CCDS17214.1"; exon_status "KNOWN"; level "2"; protein_id "ENSMUSP00000139238.1"; source "HAVANA"; tag "CCDS";
chr2	HAVANA	exon	181515080	181517371	.	+	.	gene_id "ENSMUSG00000000827.18"; transcript_id "ENSMUST00000000844.14"; gene_type "protein_coding"; gene_status "KNOWN"; gene_name "Tpd52l2"; transcript_type "protein_coding"; transcript_status "KNOWN"; transcript_name "Tpd52l2-201"; exon_number "7"; exon_id "ENSMUSE00000795014.1"; talon_gene "7227"; talon_transcript "19318"; talon_exon "103215"; ccdsid "CCDS71219.1"; exon_status "KNOWN"; level "2"; protein_id "ENSMUSP00000000844.8"; source "HAVANA"; tag "CCDS";
chr2	HAVANA	transcript	181497187	181517962	.	+	.	gene_id "ENSMUSG00000000827.18"; transcript_id "ENSMUST00000108800.7"; gene_name "Tpd52l2"; gene_status "KNOWN"; gene_type "protein_coding"; transcript_type "protein_coding"; transcript_status "KNOWN"; transcript_name "Tpd52l2-204"; talon_gene "7227"; talon_transcript "19320"; ccdsid "CCDS71221.1"; havana_transcript "OTTMUST00000040488.1"; level "2"; protein_id "ENSMUSP00000104428.1"; source "HAVANA"; tag "CCDS"; transcript_support_level "1";
chr2	HAVANA	exon	181497187	181497332	.	+	.	gene_id "ENSMUSG00000000827.18"; transcript_id "ENSMUST00000108800.7"; gene_type "protein_coding"; gene_status "KNOWN"; gene_name "Tpd52l2"; transcript_type "protein_coding"; transcript_status "KNOWN"; transcript_name "Tpd52l2-204"; exon_number "1"; exon_id "ENSMUSE00000678060.1"; talon_gene "7227"; talon_transcript "19320"; talon_exon "103221"; ccdsid "CCDS71221.1"; exon_status "KNOWN"; level "2"; protein_id "ENSMUSP00000104428.1"; source "HAVANA"; tag "CCDS";
chr2	HAVANA	exon	181499845	181499990	.	+	.	gene_id "ENSMUSG00000000827.18"; transcript_id "ENSMUST00000108800.7"; gene_type "protein_coding"; gene_status "KNOWN"; gene_name "Tpd52l2"; transcript_type "protein_coding"; transcript_status "KNOWN"; transcript_name "Tpd52l2-204"; exon_number "2"; exon_id "ENSMUSE00001223334.1"; talon_gene "7227"; talon_transcript "19320"; talon_exon "103205"; ccdsid "CCDS17214.1"; exon_status "KNOWN"; level "2"; protein_id "ENSMUSP00000117690.1"; source "HAVANA"; tag "NMD_likely_if_extended";
chr2	HAVANA	exon	181501905	181502053	.	+	.	gene_id "ENSMUSG00000000827.18"; transcript_id "ENSMUST00000108800.7"; gene_type "protein_coding"; gene_status "KNOWN"; gene_name "Tpd52l2"; transcript_type "protein_coding"; transcript_status "KNOWN"; transcript_name "Tpd52l2-204"; exon_number "3"; exon_id "ENSMUSE00001314169.1"; talon_gene "7227"; talon_transcript "19320"; talon_exon "103194"; ccdsid "CCDS17214.1"; exon_status "KNOWN"; level "2"; protein_id "ENSMUSP00000139238.1"; source "HAVANA"; tag "NMD_likely_if_extended";
chr2	HAVANA	exon	181508166	181508267	.	+	.	gene_id "ENSMUSG00000000827.18"; transcript_id "ENSMUST00000108800.7"; gene_type "protein_coding"; gene_status "KNOWN"; gene_name "Tpd52l2"; transcript_type "protein_coding"; transcript_status "KNOWN"; transcript_name "Tpd52l2-204"; exon_number "4"; exon_id "ENSMUSE00001314431.1"; talon_gene "7227"; talon_transcript "19320"; talon_exon "103198"; ccdsid "CCDS17214.1"; exon_status "KNOWN"; level "2"; protein_id "ENSMUSP00000139238.1"; source "HAVANA"; tag "CCDS";
chr2	HAVANA	exon	181513039	181513087	.	+	.	gene_id "ENSMUSG00000000827.18"; transcript_id "ENSMUST00000108800.7"; gene_type "protein_coding"; gene_status "KNOWN"; gene_name "Tpd52l2"; transcript_type "protein_coding"; transcript_status "KNOWN"; transcript_name "Tpd52l2-204"; exon_number "5"; exon_id "ENSMUSE00001314372.1"; talon_gene "7227"; talon_transcript "19320"; talon_exon "103200"; ccdsid "CCDS17214.1"; exon_status "KNOWN"; level "2"; protein_id "ENSMUSP00000139238.1"; source "HAVANA"; tag "CCDS";
chr2	HAVANA	exon	181515080	181517962	.	+	.	gene_id "ENSMUSG00000000827.18"; transcript_id "ENSMUST00000108800.7"; gene_type "protein_coding"; gene_status "KNOWN"; gene_name "Tpd52l2"; transcript_type "protein_coding"; transcript_status "KNOWN"; transcript_name "Tpd52l2-204"; exon_number "6"; exon_id "ENSMUSE00000678058.1"; talon_gene "7227"; talon_transcript "19320"; talon_exon "103223"; ccdsid "CCDS71221.1"; exon_status "KNOWN"; level "2"; protein_id "ENSMUSP00000104428.1"; source "HAVANA"; tag "CCDS";
chr2	HAVANA	transcript	181497199	181516256	.	+	.	gene_id "ENSMUSG00000000827.18"; transcript_id "ENSMUST00000069712.8"; gene_name "Tpd52l2"; gene_status "KNOWN"; gene_type "protein_coding"; transcript_type "protein_coding"; transcript_status "KNOWN"; transcript_name "Tpd52l2-202"; talon_gene "7227"; talon_transcript "19321"; ccdsid "CCDS71220.1"; havana_transcript "OTTMUST00000040489.1"; level "2"; protein_id "ENSMUSP00000068888.2"; source "HAVANA"; tag "CCDS"; transcript_support_level "1";
chr2	HAVANA	exon	181497199	181497332	.	+	.	gene_id "ENSMUSG00000000827.18"; transcript_id "ENSMUST00000069712.8"; gene_type "protein_coding"; gene_status "KNOWN"; gene_name "Tpd52l2"; transcript_type "protein_coding"; transcript_status "KNOWN"; transcript_name "Tpd52l2-202"; exon_number "1"; exon_id "ENSMUSE00000364445.3"; talon_gene "7227"; talon_transcript "19321"; talon_exon "103224"; ccdsid "CCDS71220.1"; exon_status "KNOWN"; level "2"; protein_id "ENSMUSP00000068888.2"; source "HAVANA"; tag "CCDS";
chr2	HAVANA	exon	181499845	181499990	.	+	.	gene_id "ENSMUSG00000000827.18"; transcript_id "ENSMUST00000069712.8"; gene_type "protein_coding"; gene_status "KNOWN"; gene_name "Tpd52l2"; transcript_type "protein_coding"; transcript_status "KNOWN"; transcript_name "Tpd52l2-202"; exon_number "2"; exon_id "ENSMUSE00001223334.1"; talon_gene "7227"; talon_transcript "19321"; talon_exon "103205"; ccdsid "CCDS17214.1"; exon_status "KNOWN"; level "2"; protein_id "ENSMUSP00000117690.1"; source "HAVANA"; tag "NMD_likely_if_extended";
chr2	HAVANA	exon	181501905	181502053	.	+	.	gene_id "ENSMUSG00000000827.18"; transcript_id "ENSMUST00000069712.8"; gene_type "protein_coding"; gene_status "KNOWN"; gene_name "Tpd52l2"; transcript_type "protein_coding"; transcript_status "KNOWN"; transcript_name "Tpd52l2-202"; exon_number "3"; exon_id "ENSMUSE00001314169.1"; talon_gene "7227"; talon_transcript "19321"; talon_exon "103194"; ccdsid "CCDS17214.1"; exon_status "KNOWN"; level "2"; protein_id "ENSMUSP00000139238.1"; source "HAVANA"; tag "NMD_likely_if_extended";
chr2	HAVANA	exon	181508166	181508267	.	+	.	gene_id "ENSMUSG00000000827.18"; transcript_id "ENSMUST00000069712.8"; gene_type "protein_coding"; gene_status "KNOWN"; gene_name "Tpd52l2"; transcript_type "protein_coding"; transcript_status "KNOWN"; transcript_name "Tpd52l2-202"; exon_number "4"; exon_id "ENSMUSE00001314431.1"; talon_gene "7227"; talon_transcript "19321"; talon_exon "103198"; ccdsid "CCDS17214.1"; exon_status "KNOWN"; level "2"; protein_id "ENSMUSP00000139238.1"; source "HAVANA"; tag "CCDS";
chr2	HAVANA	exon	181511574	181511615	.	+	.	gene_id "ENSMUSG00000000827.18"; transcript_id "ENSMUST00000069712.8"; gene_type "protein_coding"; gene_status "KNOWN"; gene_name "Tpd52l2"; transcript_type "protein_coding"; transcript_status "KNOWN"; transcript_name "Tpd52l2-202"; exon_number "5"; exon_id "ENSMUSE00000170828.1"; talon_gene "7227"; talon_transcript "19321"; talon_exon "103211"; ccdsid "CCDS17214.1"; exon_status "KNOWN"; level "2"; protein_id "ENSMUSP00000117690.1"; source "HAVANA"; tag "CCDS";
chr2	HAVANA	exon	181513039	181513087	.	+	.	gene_id "ENSMUSG00000000827.18"; transcript_id "ENSMUST00000069712.8"; gene_type "protein_coding"; gene_status "KNOWN"; gene_name "Tpd52l2"; transcript_type "protein_coding"; transcript_status "KNOWN"; transcript_name "Tpd52l2-202"; exon_number "6"; exon_id "ENSMUSE00001314372.1"; talon_gene "7227"; talon_transcript "19321"; talon_exon "103200"; ccdsid "CCDS17214.1"; exon_status "KNOWN"; level "2"; protein_id "ENSMUSP00000139238.1"; source "HAVANA"; tag "CCDS";
chr2	HAVANA	exon	181515080	181516256	.	+	.	gene_id "ENSMUSG00000000827.18"; transcript_id "ENSMUST00000069712.8"; gene_type "protein_coding"; gene_status "KNOWN"; gene_name "Tpd52l2"; transcript_type "protein_coding"; transcript_status "KNOWN"; transcript_name "Tpd52l2-202"; exon_number "7"; exon_id "ENSMUSE00000375026.3"; talon_gene "7227"; talon_transcript "19321"; talon_exon "103225"; ccdsid "CCDS71220.1"; exon_status "KNOWN"; level "2"; protein_id "ENSMUSP00000068888.2"; source "HAVANA"; tag "CCDS";
chr2	HAVANA	transcript	181497231	181515387	.	+	.	gene_id "ENSMUSG00000000827.18"; transcript_id "ENSMUST00000108799.9"; gene_name "Tpd52l2"; gene_status "KNOWN"; gene_type "protein_coding"; transcript_type "protein_coding"; transcript_status "KNOWN"; transcript_name "Tpd52l2-203"; talon_gene "7227"; talon_transcript "19323"; havana_transcript "OTTMUST00000040494.1"; level "2"; protein_id "ENSMUSP00000104427.3"; source "HAVANA"; tag "basic"; transcript_support_level "5";
chr2	HAVANA	exon	181497231	181497332	.	+	.	gene_id "ENSMUSG00000000827.18"; transcript_id "ENSMUST00000108799.9"; gene_type "protein_coding"; gene_status "KNOWN"; gene_name "Tpd52l2"; transcript_type "protein_coding"; transcript_status "KNOWN"; transcript_name "Tpd52l2-203"; exon_number "1"; exon_id "ENSMUSE00000813355.1"; talon_gene "7227"; talon_transcript "19323"; talon_exon "103228"; exon_status "KNOWN"; level "2"; protein_id "ENSMUSP00000104427.3"; source "HAVANA"; tag "basic";
chr2	HAVANA	exon	181499845	181499990	.	+	.	gene_id "ENSMUSG00000000827.18"; transcript_id "ENSMUST00000108799.9"; gene_type "protein_coding"; gene_status "KNOWN"; gene_name "Tpd52l2"; transcript_type "protein_coding"; transcript_status "KNOWN"; transcript_name "Tpd52l2-203"; exon_number "2"; exon_id "ENSMUSE00001223334.1"; talon_gene "7227"; talon_transcript "19323"; talon_exon "103205"; ccdsid "CCDS17214.1"; exon_status "KNOWN"; level "2"; protein_id "ENSMUSP00000117690.1"; source "HAVANA"; tag "NMD_likely_if_extended";
chr2	HAVANA	exon	181501905	181502053	.	+	.	gene_id "ENSMUSG00000000827.18"; transcript_id "ENSMUST00000108799.9"; gene_type "protein_coding"; gene_status "KNOWN"; gene_name "Tpd52l2"; transcript_type "protein_coding"; transcript_status "KNOWN"; transcript_name "Tpd52l2-203"; exon_number "3"; exon_id "ENSMUSE00001314169.1"; talon_gene "7227"; talon_transcript "19323"; talon_exon "103194"; ccdsid "CCDS17214.1"; exon_status "KNOWN"; level "2"; protein_id "ENSMUSP00000139238.1"; source "HAVANA"; tag "NMD_likely_if_extended";
chr2	HAVANA	exon	181502876	181502935	.	+	.	gene_id "ENSMUSG00000000827.18"; transcript_id "ENSMUST00000108799.9"; gene_type "protein_coding"; gene_status "KNOWN"; gene_name "Tpd52l2"; transcript_type "protein_coding"; transcript_status "KNOWN"; transcript_name "Tpd52l2-203"; exon_number "4"; exon_id "ENSMUSE00001316154.1"; talon_gene "7227"; talon_transcript "19323"; talon_exon "103196"; ccdsid "CCDS17214.1"; exon_status "KNOWN"; level "2"; protein_id "ENSMUSP00000139238.1"; source "HAVANA"; tag "NMD_likely_if_extended";
chr2	HAVANA	exon	181508166	181508267	.	+	.	gene_id "ENSMUSG00000000827.18"; transcript_id "ENSMUST00000108799.9"; gene_type "protein_coding"; gene_status "KNOWN"; gene_name "Tpd52l2"; transcript_type "protein_coding"; transcript_status "KNOWN"; transcript_name "Tpd52l2-203"; exon_number "5"; exon_id "ENSMUSE00001314431.1"; talon_gene "7227"; talon_transcript "19323"; talon_exon "103198"; ccdsid "CCDS17214.1"; exon_status "KNOWN"; level "2"; protein_id "ENSMUSP00000139238.1"; source "HAVANA"; tag "CCDS";
chr2	HAVANA	exon	181510504	181510530	.	+	.	gene_id "ENSMUSG00000000827.18"; transcript_id "ENSMUST00000108799.9"; gene_type "protein_coding"; gene_status "KNOWN"; gene_name "Tpd52l2"; transcript_type "protein_coding"; transcript_status "KNOWN"; transcript_name "Tpd52l2-203"; exon_number "6"; exon_id "ENSMUSE00000678062.1"; talon_gene "7227"; talon_transcript "19323"; talon_exon "103230"; exon_status "KNOWN"; level "2"; protein_id "ENSMUSP00000104427.3"; source "HAVANA"; tag "basic";
chr2	HAVANA	exon	181511574	181511615	.	+	.	gene_id "ENSMUSG00000000827.18"; transcript_id "ENSMUST00000108799.9"; gene_type "protein_coding"; gene_status "KNOWN"; gene_name "Tpd52l2"; transcript_type "protein_coding"; transcript_status "KNOWN"; transcript_name "Tpd52l2-203"; exon_number "7"; exon_id "ENSMUSE00000170828.1"; talon_gene "7227"; talon_transcript "19323"; talon_exon "103211"; ccdsid "CCDS17214.1"; exon_status "KNOWN"; level "2"; protein_id "ENSMUSP00000117690.1"; source "HAVANA"; tag "CCDS";
chr2	HAVANA	exon	181513039	181513087	.	+	.	gene_id "ENSMUSG00000000827.18"; transcript_id "ENSMUST00000108799.9"; gene_type "protein_coding"; gene_status "KNOWN"; gene_name "Tpd52l2"; transcript_type "protein_coding"; transcript_status "KNOWN"; transcript_name "Tpd52l2-203"; exon_number "8"; exon_id "ENSMUSE00001314372.1"; talon_gene "7227"; talon_transcript "19323"; talon_exon "103200"; ccdsid "CCDS17214.1"; exon_status "KNOWN"; level "2"; protein_id "ENSMUSP00000139238.1"; source "HAVANA"; tag "CCDS";
chr2	HAVANA	exon	181515080	181515387	.	+	.	gene_id "ENSMUSG00000000827.18"; transcript_id "ENSMUST00000108799.9"; gene_type "protein_coding"; gene_status "KNOWN"; gene_name "Tpd52l2"; transcript_type "protein_coding"; transcript_status "KNOWN"; transcript_name "Tpd52l2-203"; exon_number "9"; exon_id "ENSMUSE00000779543.1"; talon_gene "7227"; talon_transcript "19323"; talon_exon "103232"; exon_status "KNOWN"; level "2"; protein_id "ENSMUSP00000104427.3"; source "HAVANA"; tag "basic";
chr2	HAVANA	transcript	181512578	181515333	.	+	.	gene_id "ENSMUSG00000000827.18"; transcript_id "ENSMUST00000130261.1"; gene_name "Tpd52l2"; gene_status "KNOWN"; gene_type "protein_coding"; transcript_type "retained_intron"; transcript_status "KNOWN"; transcript_name "Tpd52l2-206"; talon_gene "7227"; talon_transcript "19326"; havana_transcript "OTTMUST00000040497.1"; level "2"; source "HAVANA"; transcript_support_level "2";
chr2	HAVANA	exon	181512578	181513087	.	+	.	gene_id "ENSMUSG00000000827.18"; transcript_id "ENSMUST00000130261.1"; gene_type "protein_coding"; gene_status "KNOWN"; gene_name "Tpd52l2"; transcript_type "retained_intron"; transcript_status "KNOWN"; transcript_name "Tpd52l2-206"; exon_number "1"; exon_id "ENSMUSE00000836620.1"; talon_gene "7227"; talon_transcript "19326"; talon_exon "103236"; exon_status "KNOWN"; level "2"; source "HAVANA";
chr2	HAVANA	exon	181515080	181515333	.	+	.	gene_id "ENSMUSG00000000827.18"; transcript_id "ENSMUST00000130261.1"; gene_type "protein_coding"; gene_status "KNOWN"; gene_name "Tpd52l2"; transcript_type "retained_intron"; transcript_status "KNOWN"; transcript_name "Tpd52l2-206"; exon_number "2"; exon_id "ENSMUSE00000756035.1"; talon_gene "7227"; talon_transcript "19326"; talon_exon "103237"; exon_status "KNOWN"; level "2"; source "HAVANA";
chr2	HAVANA	gene	181520485	181550258	.	+	.	gene_id "ENSMUSG00000000826.16"; gene_name "Dnajc5"; gene_status "KNOWN"; gene_type "protein_coding"; talon_gene "7229"; havana_gene "OTTMUSG00000016739.3"; level "2";
chr2	HAVANA	transcript	181520485	181555133	.	+	.	gene_id "ENSMUSG00000000826.16"; transcript_id "ENSMUST00000072334.11"; gene_name "Dnajc5"; gene_status "KNOWN"; gene_type "protein_coding"; transcript_type "protein_coding"; transcript_status "KNOWN"; transcript_name "Dnajc5-201"; talon_gene "7229"; talon_transcript "19328"; ccdsid "CCDS17215.1"; havana_transcript "OTTMUST00000040585.1"; level "2"; protein_id "ENSMUSP00000072175.5"; source "HAVANA"; tag "CCDS"; transcript_support_level "1";
chr2	HAVANA	exon	181520485	181520697	.	+	.	gene_id "ENSMUSG00000000826.16"; transcript_id "ENSMUST00000072334.11"; gene_type "protein_coding"; gene_status "KNOWN"; gene_name "Dnajc5"; transcript_type "protein_coding"; transcript_status "KNOWN"; transcript_name "Dnajc5-201"; exon_number "1"; exon_id "ENSMUSE00000780834.1"; talon_gene "7229"; talon_transcript "19328"; talon_exon "103239"; ccdsid "CCDS17215.1"; exon_status "KNOWN"; level "2"; protein_id "ENSMUSP00000072175.5"; source "HAVANA"; tag "CCDS";
chr2	HAVANA	exon	181546371	181546488	.	+	.	gene_id "ENSMUSG00000000826.16"; transcript_id "ENSMUST00000072334.11"; gene_type "protein_coding"; gene_status "KNOWN"; gene_name "Dnajc5"; transcript_type "protein_coding"; transcript_status "KNOWN"; transcript_name "Dnajc5-201"; exon_number "2"; exon_id "ENSMUSE00000170834.1"; talon_gene "7229"; talon_transcript "19328"; talon_exon "103241"; ccdsid "CCDS17215.1"; exon_status "KNOWN"; level "2"; protein_id "ENSMUSP00000072175.5"; source "HAVANA"; tag "CCDS";
chr2	HAVANA	exon	181547340	181547553	.	+	.	gene_id "ENSMUSG00000000826.16"; transcript_id "ENSMUST00000072334.11"; gene_type "protein_coding"; gene_status "KNOWN"; gene_name "Dnajc5"; transcript_type "protein_coding"; transcript_status "KNOWN"; transcript_name "Dnajc5-201"; exon_number "3"; exon_id "ENSMUSE00000170833.1"; talon_gene "7229"; talon_transcript "19328"; talon_exon "103243"; ccdsid "CCDS17215.1"; exon_status "KNOWN"; level "2"; protein_id "ENSMUSP00000072175.5"; source "HAVANA"; tag "CCDS";
chr2	HAVANA	exon	181548670	181548841	.	+	.	gene_id "ENSMUSG00000000826.16"; transcript_id "ENSMUST00000072334.11"; gene_type "protein_coding"; gene_status "KNOWN"; gene_name "Dnajc5"; transcript_type "protein_coding"; transcript_status "KNOWN"; transcript_name "Dnajc5-201"; exon_number "4"; exon_id "ENSMUSE00000170835.1"; talon_gene "7229"; talon_transcript "19328"; talon_exon "103245"; ccdsid "CCDS17215.1"; exon_status "KNOWN"; level "2"; protein_id "ENSMUSP00000072175.5"; source "HAVANA"; tag "CCDS";
chr2	HAVANA	exon	181549273	181555133	.	+	.	gene_id "ENSMUSG00000000826.16"; transcript_id "ENSMUST00000072334.11"; gene_type "protein_coding"; gene_status "KNOWN"; gene_name "Dnajc5"; transcript_type "protein_coding"; transcript_status "KNOWN"; transcript_name "Dnajc5-201"; exon_number "5"; exon_id "ENSMUSE00000813595.1"; talon_gene "7229"; talon_transcript "19328"; talon_exon "103247"; ccdsid "CCDS17215.1"; exon_status "KNOWN"; level "2"; protein_id "ENSMUSP00000072175.5"; source "HAVANA"; tag "CCDS";
chr2	HAVANA	transcript	181520526	181552249	.	+	.	gene_id "ENSMUSG00000000826.16"; transcript_id "ENSMUST00000116365.8"; gene_name "Dnajc5"; gene_status "KNOWN"; gene_type "protein_coding"; transcript_type "nonsense_mediated_decay"; transcript_status "KNOWN"; transcript_name "Dnajc5-204"; talon_gene "7229"; talon_transcript "19329"; havana_transcript "OTTMUST00000040586.2"; level "2"; protein_id "ENSMUSP00000112066.2"; source "HAVANA"; transcript_support_level "1";
chr2	HAVANA	exon	181520526	181520697	.	+	.	gene_id "ENSMUSG00000000826.16"; transcript_id "ENSMUST00000116365.8"; gene_type "protein_coding"; gene_status "KNOWN"; gene_name "Dnajc5"; transcript_type "nonsense_mediated_decay"; transcript_status "KNOWN"; transcript_name "Dnajc5-204"; exon_number "1"; exon_id "ENSMUSE00000706029.1"; talon_gene "7229"; talon_transcript "19329"; talon_exon "103248"; exon_status "KNOWN"; level "2"; protein_id "ENSMUSP00000112066.2"; source "HAVANA";
chr2	HAVANA	exon	181546371	181546488	.	+	.	gene_id "ENSMUSG00000000826.16"; transcript_id "ENSMUST00000116365.8"; gene_type "protein_coding"; gene_status "KNOWN"; gene_name "Dnajc5"; transcript_type "nonsense_mediated_decay"; transcript_status "KNOWN"; transcript_name "Dnajc5-204"; exon_number "2"; exon_id "ENSMUSE00000170834.1"; talon_gene "7229"; talon_transcript "19329"; talon_exon "103241"; ccdsid "CCDS17215.1"; exon_status "KNOWN"; level "2"; protein_id "ENSMUSP00000072175.5"; source "HAVANA"; tag "CCDS";
chr2	HAVANA	exon	181547340	181547553	.	+	.	gene_id "ENSMUSG00000000826.16"; transcript_id "ENSMUST00000116365.8"; gene_type "protein_coding"; gene_status "KNOWN"; gene_name "Dnajc5"; transcript_type "nonsense_mediated_decay"; transcript_status "KNOWN"; transcript_name "Dnajc5-204"; exon_number "3"; exon_id "ENSMUSE00000170833.1"; talon_gene "7229"; talon_transcript "19329"; talon_exon "103243"; ccdsid "CCDS17215.1"; exon_status "KNOWN"; level "2"; protein_id "ENSMUSP00000072175.5"; source "HAVANA"; tag "CCDS";
chr2	HAVANA	exon	181548670	181548841	.	+	.	gene_id "ENSMUSG00000000826.16"; transcript_id "ENSMUST00000116365.8"; gene_type "protein_coding"; gene_status "KNOWN"; gene_name "Dnajc5"; transcript_type "nonsense_mediated_decay"; transcript_status "KNOWN"; transcript_name "Dnajc5-204"; exon_number "4"; exon_id "ENSMUSE00000170835.1"; talon_gene "7229"; talon_transcript "19329"; talon_exon "103245"; ccdsid "CCDS17215.1"; exon_status "KNOWN"; level "2"; protein_id "ENSMUSP00000072175.5"; source "HAVANA"; tag "CCDS";
chr2	HAVANA	exon	181548926	181549000	.	+	.	gene_id "ENSMUSG00000000826.16"; transcript_id "ENSMUST00000116365.8"; gene_type "protein_coding"; gene_status "KNOWN"; gene_name "Dnajc5"; transcript_type "nonsense_mediated_decay"; transcript_status "KNOWN"; transcript_name "Dnajc5-204"; exon_number "5"; exon_id "ENSMUSE00000706028.1"; talon_gene "7229"; talon_transcript "19329"; talon_exon "103250"; exon_status "KNOWN"; level "2"; protein_id "ENSMUSP00000112066.2"; source "HAVANA";
chr2	HAVANA	exon	181549273	181552249	.	+	.	gene_id "ENSMUSG00000000826.16"; transcript_id "ENSMUST00000116365.8"; gene_type "protein_coding"; gene_status "KNOWN"; gene_name "Dnajc5"; transcript_type "nonsense_mediated_decay"; transcript_status "KNOWN"; transcript_name "Dnajc5-204"; exon_number "6"; exon_id "ENSMUSE00000778294.1"; talon_gene "7229"; talon_transcript "19329"; talon_exon "103252"; exon_status "KNOWN"; level "2"; protein_id "ENSMUSP00000112066.2"; source "HAVANA";
chr2	HAVANA	transcript	181520551	181552232	.	+	.	gene_id "ENSMUSG00000000826.16"; transcript_id "ENSMUST00000108797.7"; gene_name "Dnajc5"; gene_status "KNOWN"; gene_type "protein_coding"; transcript_type "protein_coding"; transcript_status "KNOWN"; transcript_name "Dnajc5-203"; talon_gene "7229"; talon_transcript "19330"; ccdsid "CCDS17215.1"; havana_transcript "OTTMUST00000040587.1"; level "2"; protein_id "ENSMUSP00000104425.1"; source "HAVANA"; tag "CCDS"; transcript_support_level "1";
chr2	HAVANA	exon	181520551	181520697	.	+	.	gene_id "ENSMUSG00000000826.16"; transcript_id "ENSMUST00000108797.7"; gene_type "protein_coding"; gene_status "KNOWN"; gene_name "Dnajc5"; transcript_type "protein_coding"; transcript_status "KNOWN"; transcript_name "Dnajc5-203"; exon_number "1"; exon_id "ENSMUSE00000678050.1"; talon_gene "7229"; talon_transcript "19330"; talon_exon "103253"; ccdsid "CCDS17215.1"; exon_status "KNOWN"; level "2"; protein_id "ENSMUSP00000104425.1"; source "HAVANA"; tag "CCDS";
chr2	HAVANA	exon	181521235	181521287	.	+	.	gene_id "ENSMUSG00000000826.16"; transcript_id "ENSMUST00000108797.7"; gene_type "protein_coding"; gene_status "KNOWN"; gene_name "Dnajc5"; transcript_type "protein_coding"; transcript_status "KNOWN"; transcript_name "Dnajc5-203"; exon_number "2"; exon_id "ENSMUSE00000678049.1"; talon_gene "7229"; talon_transcript "19330"; talon_exon "103255"; ccdsid "CCDS17215.1"; exon_status "KNOWN"; level "2"; protein_id "ENSMUSP00000104425.1"; source "HAVANA"; tag "CCDS";
chr2	HAVANA	exon	181546371	181546488	.	+	.	gene_id "ENSMUSG00000000826.16"; transcript_id "ENSMUST00000108797.7"; gene_type "protein_coding"; gene_status "KNOWN"; gene_name "Dnajc5"; transcript_type "protein_coding"; transcript_status "KNOWN"; transcript_name "Dnajc5-203"; exon_number "3"; exon_id "ENSMUSE00000170834.1"; talon_gene "7229"; talon_transcript "19330"; talon_exon "103241"; ccdsid "CCDS17215.1"; exon_status "KNOWN"; level "2"; protein_id "ENSMUSP00000072175.5"; source "HAVANA"; tag "CCDS";
chr2	HAVANA	exon	181547340	181547553	.	+	.	gene_id "ENSMUSG00000000826.16"; transcript_id "ENSMUST00000108797.7"; gene_type "protein_coding"; gene_status "KNOWN"; gene_name "Dnajc5"; transcript_type "protein_coding"; transcript_status "KNOWN"; transcript_name "Dnajc5-203"; exon_number "4"; exon_id "ENSMUSE00000170833.1"; talon_gene "7229"; talon_transcript "19330"; talon_exon "103243"; ccdsid "CCDS17215.1"; exon_status "KNOWN"; level "2"; protein_id "ENSMUSP00000072175.5"; source "HAVANA"; tag "CCDS";
chr2	HAVANA	exon	181548670	181548841	.	+	.	gene_id "ENSMUSG00000000826.16"; transcript_id "ENSMUST00000108797.7"; gene_type "protein_coding"; gene_status "KNOWN"; gene_name "Dnajc5"; transcript_type "protein_coding"; transcript_status "KNOWN"; transcript_name "Dnajc5-203"; exon_number "5"; exon_id "ENSMUSE00000170835.1"; talon_gene "7229"; talon_transcript "19330"; talon_exon "103245"; ccdsid "CCDS17215.1"; exon_status "KNOWN"; level "2"; protein_id "ENSMUSP00000072175.5"; source "HAVANA"; tag "CCDS";
chr2	HAVANA	exon	181549273	181552232	.	+	.	gene_id "ENSMUSG00000000826.16"; transcript_id "ENSMUST00000108797.7"; gene_type "protein_coding"; gene_status "KNOWN"; gene_name "Dnajc5"; transcript_type "protein_coding"; transcript_status "KNOWN"; transcript_name "Dnajc5-203"; exon_number "6"; exon_id "ENSMUSE00000678048.1"; talon_gene "7229"; talon_transcript "19330"; talon_exon "103257"; ccdsid "CCDS17215.1"; exon_status "KNOWN"; level "2"; protein_id "ENSMUSP00000104425.1"; source "HAVANA"; tag "CCDS";
chr2	HAVANA	transcript	181549326	181550258	.	+	.	gene_id "ENSMUSG00000000826.16"; transcript_id "ENSMUST00000141523.1"; gene_name "Dnajc5"; gene_status "KNOWN"; gene_type "protein_coding"; transcript_type "processed_transcript"; transcript_status "KNOWN"; transcript_name "Dnajc5-205"; talon_gene "7229"; talon_transcript "19333"; havana_transcript "OTTMUST00000040590.1"; level "2"; source "HAVANA"; transcript_support_level "2";
chr2	HAVANA	exon	181549326	181550020	.	+	.	gene_id "ENSMUSG00000000826.16"; transcript_id "ENSMUST00000141523.1"; gene_type "protein_coding"; gene_status "KNOWN"; gene_name "Dnajc5"; transcript_type "processed_transcript"; transcript_status "KNOWN"; transcript_name "Dnajc5-205"; exon_number "1"; exon_id "ENSMUSE00000758797.1"; talon_gene "7229"; talon_transcript "19333"; talon_exon "103264"; exon_status "KNOWN"; level "2"; source "HAVANA";
chr2	HAVANA	exon	181550167	181550258	.	+	.	gene_id "ENSMUSG00000000826.16"; transcript_id "ENSMUST00000141523.1"; gene_type "protein_coding"; gene_status "KNOWN"; gene_name "Dnajc5"; transcript_type "processed_transcript"; transcript_status "KNOWN"; transcript_name "Dnajc5-205"; exon_number "2"; exon_id "ENSMUSE00000746015.1"; talon_gene "7229"; talon_transcript "19333"; talon_exon "103266"; exon_status "KNOWN"; level "2"; source "HAVANA";
chr2	HAVANA	gene	181569149	181573136	.	-	.	gene_id "ENSMUSG00000089917.7"; gene_name "Uckl1"; gene_status "KNOWN"; gene_type "protein_coding"; talon_gene "7230"; havana_gene "OTTMUSG00000016737.6"; level "2"; tag "overlapping_locus";
chr2	HAVANA	transcript	181569149	181582008	.	-	.	gene_id "ENSMUSG00000089917.7"; transcript_id "ENSMUST00000057816.14"; gene_name "Uckl1"; gene_status "KNOWN"; gene_type "protein_coding"; transcript_type "protein_coding"; transcript_status "KNOWN"; transcript_name "Uckl1-201"; talon_gene "7230"; talon_transcript "19335"; ccdsid "CCDS17216.1"; havana_transcript "OTTMUST00000040564.2"; level "2"; protein_id "ENSMUSP00000050398.8"; source "HAVANA"; tag "CCDS"; transcript_support_level "1";
chr2	HAVANA	exon	181581856	181582008	.	-	.	gene_id "ENSMUSG00000089917.7"; transcript_id "ENSMUST00000057816.14"; gene_type "protein_coding"; gene_status "KNOWN"; gene_name "Uckl1"; transcript_type "protein_coding"; transcript_status "KNOWN"; transcript_name "Uckl1-201"; exon_number "1"; exon_id "ENSMUSE00000822519.1"; talon_gene "7230"; talon_transcript "19335"; talon_exon "103278"; ccdsid "CCDS17216.1"; exon_status "KNOWN"; level "2"; protein_id "ENSMUSP00000050398.8"; source "HAVANA"; tag "CCDS";
chr2	HAVANA	exon	181574847	181575037	.	-	.	gene_id "ENSMUSG00000089917.7"; transcript_id "ENSMUST00000057816.14"; gene_type "protein_coding"; gene_status "KNOWN"; gene_name "Uckl1"; transcript_type "protein_coding"; transcript_status "KNOWN"; transcript_name "Uckl1-201"; exon_number "2"; exon_id "ENSMUSE00001277585.1"; talon_gene "7230"; talon_transcript "19335"; talon_exon "103280"; ccdsid "CCDS17216.1"; exon_status "KNOWN"; level "2"; protein_id "ENSMUSP00000050398.8"; source "HAVANA"; tag "CCDS";
chr2	HAVANA	exon	181574651	181574757	.	-	.	gene_id "ENSMUSG00000089917.7"; transcript_id "ENSMUST00000057816.14"; gene_type "protein_coding"; gene_status "KNOWN"; gene_name "Uckl1"; transcript_type "protein_coding"; transcript_status "KNOWN"; transcript_name "Uckl1-201"; exon_number "3"; exon_id "ENSMUSE00001302783.1"; talon_gene "7230"; talon_transcript "19335"; talon_exon "103282"; ccdsid "CCDS17216.1"; exon_status "KNOWN"; level "2"; protein_id "ENSMUSP00000050398.8"; source "HAVANA"; tag "CCDS";
chr2	HAVANA	exon	181574369	181574539	.	-	.	gene_id "ENSMUSG00000089917.7"; transcript_id "ENSMUST00000057816.14"; gene_type "protein_coding"; gene_status "KNOWN"; gene_name "Uckl1"; transcript_type "protein_coding"; transcript_status "KNOWN"; transcript_name "Uckl1-201"; exon_number "4"; exon_id "ENSMUSE00000350760.1"; talon_gene "7230"; talon_transcript "19335"; talon_exon "103284"; ccdsid "CCDS17216.1"; exon_status "KNOWN"; level "2"; protein_id "ENSMUSP00000050398.8"; source "HAVANA"; tag "CCDS";
chr2	HAVANA	exon	181574212	181574283	.	-	.	gene_id "ENSMUSG00000089917.7"; transcript_id "ENSMUST00000057816.14"; gene_type "protein_coding"; gene_status "KNOWN"; gene_name "Uckl1"; transcript_type "protein_coding"; transcript_status "KNOWN"; transcript_name "Uckl1-201"; exon_number "5"; exon_id "ENSMUSE00001268540.1"; talon_gene "7230"; talon_transcript "19335"; talon_exon "103286"; ccdsid "CCDS17216.1"; exon_status "KNOWN"; level "2"; protein_id "ENSMUSP00000050398.8"; source "HAVANA"; tag "CCDS";
chr2	HAVANA	exon	181573215	181573404	.	-	.	gene_id "ENSMUSG00000089917.7"; transcript_id "ENSMUST00000057816.14"; gene_type "protein_coding"; gene_status "KNOWN"; gene_name "Uckl1"; transcript_type "protein_coding"; transcript_status "KNOWN"; transcript_name "Uckl1-201"; exon_number "6"; exon_id "ENSMUSE00001295920.1"; talon_gene "7230"; talon_transcript "19335"; talon_exon "103288"; ccdsid "CCDS17216.1"; exon_status "KNOWN"; level "2"; protein_id "ENSMUSP00000050398.8"; source "HAVANA"; tag "CCDS";
chr2	HAVANA	exon	181573074	181573135	.	-	.	gene_id "ENSMUSG00000089917.7"; transcript_id "ENSMUST00000057816.14"; gene_type "protein_coding"; gene_status "KNOWN"; gene_name "Uckl1"; transcript_type "protein_coding"; transcript_status "KNOWN"; transcript_name "Uckl1-201"; exon_number "7"; exon_id "ENSMUSE00001268247.1"; talon_gene "7230"; talon_transcript "19335"; talon_exon "103290"; ccdsid "CCDS17216.1"; exon_status "KNOWN"; level "2"; protein_id "ENSMUSP00000050398.8"; source "HAVANA"; tag "CCDS";
chr2	HAVANA	exon	181572470	181572486	.	-	.	gene_id "ENSMUSG00000089917.7"; transcript_id "ENSMUST00000057816.14"; gene_type "protein_coding"; gene_status "KNOWN"; gene_name "Uckl1"; transcript_type "protein_coding"; transcript_status "KNOWN"; transcript_name "Uckl1-201"; exon_number "8"; exon_id "ENSMUSE00001287890.1"; talon_gene "7230"; talon_transcript "19335"; talon_exon "103292"; ccdsid "CCDS17216.1"; exon_status "KNOWN"; level "2"; protein_id "ENSMUSP00000050398.8"; source "HAVANA"; tag "CCDS";
chr2	HAVANA	exon	181570500	181570598	.	-	.	gene_id "ENSMUSG00000089917.7"; transcript_id "ENSMUST00000057816.14"; gene_type "protein_coding"; gene_status "KNOWN"; gene_name "Uckl1"; transcript_type "protein_coding"; transcript_status "KNOWN"; transcript_name "Uckl1-201"; exon_number "9"; exon_id "ENSMUSE00001205344.1"; talon_gene "7230"; talon_transcript "19335"; talon_exon "103294"; ccdsid "CCDS17216.1"; exon_status "KNOWN"; level "2"; protein_id "ENSMUSP00000050398.8"; source "HAVANA"; tag "CCDS";
chr2	HAVANA	exon	181570309	181570402	.	-	.	gene_id "ENSMUSG00000089917.7"; transcript_id "ENSMUST00000057816.14"; gene_type "protein_coding"; gene_status "KNOWN"; gene_name "Uckl1"; transcript_type "protein_coding"; transcript_status "KNOWN"; transcript_name "Uckl1-201"; exon_number "10"; exon_id "ENSMUSE00001254740.1"; talon_gene "7230"; talon_transcript "19335"; talon_exon "103296"; ccdsid "CCDS17216.1"; exon_status "KNOWN"; level "2"; protein_id "ENSMUSP00000050398.8"; source "HAVANA"; tag "CCDS";
chr2	HAVANA	exon	181570133	181570195	.	-	.	gene_id "ENSMUSG00000089917.7"; transcript_id "ENSMUST00000057816.14"; gene_type "protein_coding"; gene_status "KNOWN"; gene_name "Uckl1"; transcript_type "protein_coding"; transcript_status "KNOWN"; transcript_name "Uckl1-201"; exon_number "11"; exon_id "ENSMUSE00001209906.1"; talon_gene "7230"; talon_transcript "19335"; talon_exon "103269"; ccdsid "CCDS17216.1"; exon_status "KNOWN"; level "2"; protein_id "ENSMUSP00000122098.1"; source "HAVANA"; tag "cds_start_NF";
chr2	HAVANA	exon	181569909	181570031	.	-	.	gene_id "ENSMUSG00000089917.7"; transcript_id "ENSMUST00000057816.14"; gene_type "protein_coding"; gene_status "KNOWN"; gene_name "Uckl1"; transcript_type "protein_coding"; transcript_status "KNOWN"; transcript_name "Uckl1-201"; exon_number "12"; exon_id "ENSMUSE00001227323.1"; talon_gene "7230"; talon_transcript "19335"; talon_exon "103271"; ccdsid "CCDS17216.1"; exon_status "KNOWN"; level "2"; protein_id "ENSMUSP00000122098.1"; source "HAVANA"; tag "cds_start_NF";
chr2	HAVANA	exon	181569696	181569803	.	-	.	gene_id "ENSMUSG00000089917.7"; transcript_id "ENSMUST00000057816.14"; gene_type "protein_coding"; gene_status "KNOWN"; gene_name "Uckl1"; transcript_type "protein_coding"; transcript_status "KNOWN"; transcript_name "Uckl1-201"; exon_number "13"; exon_id "ENSMUSE00001212401.1"; talon_gene "7230"; talon_transcript "19335"; talon_exon "103297"; ccdsid "CCDS17216.1"; exon_status "KNOWN"; level "2"; protein_id "ENSMUSP00000050398.8"; source "HAVANA"; tag "CCDS";
chr2	HAVANA	exon	181569468	181569624	.	-	.	gene_id "ENSMUSG00000089917.7"; transcript_id "ENSMUST00000057816.14"; gene_type "protein_coding"; gene_status "KNOWN"; gene_name "Uckl1"; transcript_type "protein_coding"; transcript_status "KNOWN"; transcript_name "Uckl1-201"; exon_number "14"; exon_id "ENSMUSE00001282804.1"; talon_gene "7230"; talon_transcript "19335"; talon_exon "103275"; ccdsid "CCDS17216.1"; exon_status "KNOWN"; level "2"; protein_id "ENSMUSP00000122098.1"; source "HAVANA"; tag "cds_start_NF";
chr2	HAVANA	exon	181569149	181569390	.	-	.	gene_id "ENSMUSG00000089917.7"; transcript_id "ENSMUST00000057816.14"; gene_type "protein_coding"; gene_status "KNOWN"; gene_name "Uckl1"; transcript_type "protein_coding"; transcript_status "KNOWN"; transcript_name "Uckl1-201"; exon_number "15"; exon_id "ENSMUSE00000822664.1"; talon_gene "7230"; talon_transcript "19335"; talon_exon "103277"; ccdsid "CCDS17216.1"; exon_status "KNOWN"; level "2"; protein_id "ENSMUSP00000122098.1"; source "HAVANA"; tag "cds_start_NF";
chr2	HAVANA	transcript	181569163	181581972	.	-	.	gene_id "ENSMUSG00000089917.7"; transcript_id "ENSMUST00000129469.7"; gene_name "Uckl1"; gene_status "KNOWN"; gene_type "protein_coding"; transcript_type "nonsense_mediated_decay"; transcript_status "KNOWN"; transcript_name "Uckl1-203"; talon_gene "7230"; talon_transcript "19337"; havana_transcript "OTTMUST00000040565.3"; level "2"; protein_id "ENSMUSP00000121607.1"; source "HAVANA"; tag "not_organism_supported"; transcript_support_level "5";
chr2	HAVANA	exon	181581856	181581972	.	-	.	gene_id "ENSMUSG00000089917.7"; transcript_id "ENSMUST00000129469.7"; gene_type "protein_coding"; gene_status "KNOWN"; gene_name "Uckl1"; transcript_type "nonsense_mediated_decay"; transcript_status "KNOWN"; transcript_name "Uckl1-203"; exon_number "1"; exon_id "ENSMUSE00000329960.2"; talon_gene "7230"; talon_transcript "19337"; talon_exon "103301"; exon_status "KNOWN"; level "2"; protein_id "ENSMUSP00000121607.1"; source "HAVANA"; tag "not_organism_supported";
chr2	HAVANA	exon	181574847	181575037	.	-	.	gene_id "ENSMUSG00000089917.7"; transcript_id "ENSMUST00000129469.7"; gene_type "protein_coding"; gene_status "KNOWN"; gene_name "Uckl1"; transcript_type "nonsense_mediated_decay"; transcript_status "KNOWN"; transcript_name "Uckl1-203"; exon_number "2"; exon_id "ENSMUSE00001277585.1"; talon_gene "7230"; talon_transcript "19337"; talon_exon "103280"; ccdsid "CCDS17216.1"; exon_status "KNOWN"; level "2"; protein_id "ENSMUSP00000050398.8"; source "HAVANA"; tag "CCDS";
chr2	HAVANA	exon	181574651	181574757	.	-	.	gene_id "ENSMUSG00000089917.7"; transcript_id "ENSMUST00000129469.7"; gene_type "protein_coding"; gene_status "KNOWN"; gene_name "Uckl1"; transcript_type "nonsense_mediated_decay"; transcript_status "KNOWN"; transcript_name "Uckl1-203"; exon_number "3"; exon_id "ENSMUSE00001302783.1"; talon_gene "7230"; talon_transcript "19337"; talon_exon "103282"; ccdsid "CCDS17216.1"; exon_status "KNOWN"; level "2"; protein_id "ENSMUSP00000050398.8"; source "HAVANA"; tag "CCDS";
chr2	HAVANA	exon	181574369	181574539	.	-	.	gene_id "ENSMUSG00000089917.7"; transcript_id "ENSMUST00000129469.7"; gene_type "protein_coding"; gene_status "KNOWN"; gene_name "Uckl1"; transcript_type "nonsense_mediated_decay"; transcript_status "KNOWN"; transcript_name "Uckl1-203"; exon_number "4"; exon_id "ENSMUSE00000350760.1"; talon_gene "7230"; talon_transcript "19337"; talon_exon "103284"; ccdsid "CCDS17216.1"; exon_status "KNOWN"; level "2"; protein_id "ENSMUSP00000050398.8"; source "HAVANA"; tag "CCDS";
chr2	HAVANA	exon	181574212	181574283	.	-	.	gene_id "ENSMUSG00000089917.7"; transcript_id "ENSMUST00000129469.7"; gene_type "protein_coding"; gene_status "KNOWN"; gene_name "Uckl1"; transcript_type "nonsense_mediated_decay"; transcript_status "KNOWN"; transcript_name "Uckl1-203"; exon_number "5"; exon_id "ENSMUSE00001268540.1"; talon_gene "7230"; talon_transcript "19337"; talon_exon "103286"; ccdsid "CCDS17216.1"; exon_status "KNOWN"; level "2"; protein_id "ENSMUSP00000050398.8"; source "HAVANA"; tag "CCDS";
chr2	HAVANA	exon	181573215	181573404	.	-	.	gene_id "ENSMUSG00000089917.7"; transcript_id "ENSMUST00000129469.7"; gene_type "protein_coding"; gene_status "KNOWN"; gene_name "Uckl1"; transcript_type "nonsense_mediated_decay"; transcript_status "KNOWN"; transcript_name "Uckl1-203"; exon_number "6"; exon_id "ENSMUSE00001295920.1"; talon_gene "7230"; talon_transcript "19337"; talon_exon "103288"; ccdsid "CCDS17216.1"; exon_status "KNOWN"; level "2"; protein_id "ENSMUSP00000050398.8"; source "HAVANA"; tag "CCDS";
chr2	HAVANA	exon	181573074	181573135	.	-	.	gene_id "ENSMUSG00000089917.7"; transcript_id "ENSMUST00000129469.7"; gene_type "protein_coding"; gene_status "KNOWN"; gene_name "Uckl1"; transcript_type "nonsense_mediated_decay"; transcript_status "KNOWN"; transcript_name "Uckl1-203"; exon_number "7"; exon_id "ENSMUSE00001268247.1"; talon_gene "7230"; talon_transcript "19337"; talon_exon "103290"; ccdsid "CCDS17216.1"; exon_status "KNOWN"; level "2"; protein_id "ENSMUSP00000050398.8"; source "HAVANA"; tag "CCDS";
chr2	HAVANA	exon	181570500	181570598	.	-	.	gene_id "ENSMUSG00000089917.7"; transcript_id "ENSMUST00000129469.7"; gene_type "protein_coding"; gene_status "KNOWN"; gene_name "Uckl1"; transcript_type "nonsense_mediated_decay"; transcript_status "KNOWN"; transcript_name "Uckl1-203"; exon_number "8"; exon_id "ENSMUSE00001205344.1"; talon_gene "7230"; talon_transcript "19337"; talon_exon "103294"; ccdsid "CCDS17216.1"; exon_status "KNOWN"; level "2"; protein_id "ENSMUSP00000050398.8"; source "HAVANA"; tag "CCDS";
chr2	HAVANA	exon	181570309	181570402	.	-	.	gene_id "ENSMUSG00000089917.7"; transcript_id "ENSMUST00000129469.7"; gene_type "protein_coding"; gene_status "KNOWN"; gene_name "Uckl1"; transcript_type "nonsense_mediated_decay"; transcript_status "KNOWN"; transcript_name "Uckl1-203"; exon_number "9"; exon_id "ENSMUSE00001254740.1"; talon_gene "7230"; talon_transcript "19337"; talon_exon "103296"; ccdsid "CCDS17216.1"; exon_status "KNOWN"; level "2"; protein_id "ENSMUSP00000050398.8"; source "HAVANA"; tag "CCDS";
chr2	HAVANA	exon	181570133	181570195	.	-	.	gene_id "ENSMUSG00000089917.7"; transcript_id "ENSMUST00000129469.7"; gene_type "protein_coding"; gene_status "KNOWN"; gene_name "Uckl1"; transcript_type "nonsense_mediated_decay"; transcript_status "KNOWN"; transcript_name "Uckl1-203"; exon_number "10"; exon_id "ENSMUSE00001209906.1"; talon_gene "7230"; talon_transcript "19337"; talon_exon "103269"; ccdsid "CCDS17216.1"; exon_status "KNOWN"; level "2"; protein_id "ENSMUSP00000122098.1"; source "HAVANA"; tag "cds_start_NF";
chr2	HAVANA	exon	181569909	181570031	.	-	.	gene_id "ENSMUSG00000089917.7"; transcript_id "ENSMUST00000129469.7"; gene_type "protein_coding"; gene_status "KNOWN"; gene_name "Uckl1"; transcript_type "nonsense_mediated_decay"; transcript_status "KNOWN"; transcript_name "Uckl1-203"; exon_number "11"; exon_id "ENSMUSE00001227323.1"; talon_gene "7230"; talon_transcript "19337"; talon_exon "103271"; ccdsid "CCDS17216.1"; exon_status "KNOWN"; level "2"; protein_id "ENSMUSP00000122098.1"; source "HAVANA"; tag "cds_start_NF";
chr2	HAVANA	exon	181569696	181569803	.	-	.	gene_id "ENSMUSG00000089917.7"; transcript_id "ENSMUST00000129469.7"; gene_type "protein_coding"; gene_status "KNOWN"; gene_name "Uckl1"; transcript_type "nonsense_mediated_decay"; transcript_status "KNOWN"; transcript_name "Uckl1-203"; exon_number "12"; exon_id "ENSMUSE00001212401.1"; talon_gene "7230"; talon_transcript "19337"; talon_exon "103297"; ccdsid "CCDS17216.1"; exon_status "KNOWN"; level "2"; protein_id "ENSMUSP00000050398.8"; source "HAVANA"; tag "CCDS";
chr2	HAVANA	exon	181569468	181569624	.	-	.	gene_id "ENSMUSG00000089917.7"; transcript_id "ENSMUST00000129469.7"; gene_type "protein_coding"; gene_status "KNOWN"; gene_name "Uckl1"; transcript_type "nonsense_mediated_decay"; transcript_status "KNOWN"; transcript_name "Uckl1-203"; exon_number "13"; exon_id "ENSMUSE00001282804.1"; talon_gene "7230"; talon_transcript "19337"; talon_exon "103275"; ccdsid "CCDS17216.1"; exon_status "KNOWN"; level "2"; protein_id "ENSMUSP00000122098.1"; source "HAVANA"; tag "cds_start_NF";
chr2	HAVANA	exon	181569163	181569390	.	-	.	gene_id "ENSMUSG00000089917.7"; transcript_id "ENSMUST00000129469.7"; gene_type "protein_coding"; gene_status "KNOWN"; gene_name "Uckl1"; transcript_type "nonsense_mediated_decay"; transcript_status "KNOWN"; transcript_name "Uckl1-203"; exon_number "14"; exon_id "ENSMUSE00000803514.1"; talon_gene "7230"; talon_transcript "19337"; talon_exon "103303"; exon_status "KNOWN"; level "2"; protein_id "ENSMUSP00000121607.1"; source "HAVANA"; tag "not_organism_supported";
chr2	HAVANA	transcript	181569850	181573136	.	-	.	gene_id "ENSMUSG00000089917.7"; transcript_id "ENSMUST00000149332.7"; gene_name "Uckl1"; gene_status "KNOWN"; gene_type "protein_coding"; transcript_type "retained_intron"; transcript_status "KNOWN"; transcript_name "Uckl1-214"; talon_gene "7230"; talon_transcript "19343"; havana_transcript "OTTMUST00000040572.2"; level "2"; source "HAVANA"; transcript_support_level "3";
chr2	HAVANA	exon	181573074	181573136	.	-	.	gene_id "ENSMUSG00000089917.7"; transcript_id "ENSMUST00000149332.7"; gene_type "protein_coding"; gene_status "KNOWN"; gene_name "Uckl1"; transcript_type "retained_intron"; transcript_status "KNOWN"; transcript_name "Uckl1-214"; exon_number "1"; exon_id "ENSMUSE00000834941.1"; talon_gene "7230"; talon_transcript "19343"; talon_exon "103317"; exon_status "KNOWN"; level "2"; source "HAVANA";
chr2	HAVANA	exon	181572470	181572486	.	-	.	gene_id "ENSMUSG00000089917.7"; transcript_id "ENSMUST00000149332.7"; gene_type "protein_coding"; gene_status "KNOWN"; gene_name "Uckl1"; transcript_type "retained_intron"; transcript_status "KNOWN"; transcript_name "Uckl1-214"; exon_number "2"; exon_id "ENSMUSE00001287890.1"; talon_gene "7230"; talon_transcript "19343"; talon_exon "103292"; ccdsid "CCDS17216.1"; exon_status "KNOWN"; level "2"; protein_id "ENSMUSP00000050398.8"; source "HAVANA"; tag "CCDS";
chr2	HAVANA	exon	181570500	181570598	.	-	.	gene_id "ENSMUSG00000089917.7"; transcript_id "ENSMUST00000149332.7"; gene_type "protein_coding"; gene_status "KNOWN"; gene_name "Uckl1"; transcript_type "retained_intron"; transcript_status "KNOWN"; transcript_name "Uckl1-214"; exon_number "3"; exon_id "ENSMUSE00001205344.1"; talon_gene "7230"; talon_transcript "19343"; talon_exon "103294"; ccdsid "CCDS17216.1"; exon_status "KNOWN"; level "2"; protein_id "ENSMUSP00000050398.8"; source "HAVANA"; tag "CCDS";
chr2	HAVANA	exon	181570309	181570402	.	-	.	gene_id "ENSMUSG00000089917.7"; transcript_id "ENSMUST00000149332.7"; gene_type "protein_coding"; gene_status "KNOWN"; gene_name "Uckl1"; transcript_type "retained_intron"; transcript_status "KNOWN"; transcript_name "Uckl1-214"; exon_number "4"; exon_id "ENSMUSE00001254740.1"; talon_gene "7230"; talon_transcript "19343"; talon_exon "103296"; ccdsid "CCDS17216.1"; exon_status "KNOWN"; level "2"; protein_id "ENSMUSP00000050398.8"; source "HAVANA"; tag "CCDS";
chr2	HAVANA	exon	181570133	181570195	.	-	.	gene_id "ENSMUSG00000089917.7"; transcript_id "ENSMUST00000149332.7"; gene_type "protein_coding"; gene_status "KNOWN"; gene_name "Uckl1"; transcript_type "retained_intron"; transcript_status "KNOWN"; transcript_name "Uckl1-214"; exon_number "5"; exon_id "ENSMUSE00001209906.1"; talon_gene "7230"; talon_transcript "19343"; talon_exon "103269"; ccdsid "CCDS17216.1"; exon_status "KNOWN"; level "2"; protein_id "ENSMUSP00000122098.1"; source "HAVANA"; tag "cds_start_NF";
chr2	HAVANA	exon	181569850	181570031	.	-	.	gene_id "ENSMUSG00000089917.7"; transcript_id "ENSMUST00000149332.7"; gene_type "protein_coding"; gene_status "KNOWN"; gene_name "Uckl1"; transcript_type "retained_intron"; transcript_status "KNOWN"; transcript_name "Uckl1-214"; exon_number "6"; exon_id "ENSMUSE00000811229.1"; talon_gene "7230"; talon_transcript "19343"; talon_exon "103318"; exon_status "KNOWN"; level "2"; source "HAVANA";
chr2	HAVANA	gene	181578485	181580689	.	+	.	gene_id "ENSMUSG00000010492.10"; gene_name "Uckl1os"; gene_status "KNOWN"; gene_type "antisense"; talon_gene "7231"; havana_gene "OTTMUSG00000030649.1"; level "2";
chr2	HAVANA	transcript	181578485	181580689	.	+	.	gene_id "ENSMUSG00000010492.10"; transcript_id "ENSMUST00000123110.1"; gene_name "Uckl1os"; gene_status "KNOWN"; gene_type "antisense"; transcript_type "antisense"; transcript_status "KNOWN"; transcript_name "Uckl1os-202"; talon_gene "7231"; talon_transcript "19353"; havana_transcript "OTTMUST00000075884.1"; level "2"; source "HAVANA"; transcript_support_level "2";
chr2	HAVANA	exon	181578485	181578628	.	+	.	gene_id "ENSMUSG00000010492.10"; transcript_id "ENSMUST00000123110.1"; gene_type "antisense"; gene_status "KNOWN"; gene_name "Uckl1os"; transcript_type "antisense"; transcript_status "KNOWN"; transcript_name "Uckl1os-202"; exon_number "1"; exon_id "ENSMUSE00000792002.1"; talon_gene "7231"; talon_transcript "19353"; talon_exon "103345"; exon_status "KNOWN"; level "2"; source "HAVANA";
chr2	HAVANA	exon	181580265	181580689	.	+	.	gene_id "ENSMUSG00000010492.10"; transcript_id "ENSMUST00000123110.1"; gene_type "antisense"; gene_status "KNOWN"; gene_name "Uckl1os"; transcript_type "antisense"; transcript_status "KNOWN"; transcript_name "Uckl1os-202"; exon_number "2"; exon_id "ENSMUSE00000750691.1"; talon_gene "7231"; talon_transcript "19353"; talon_exon "103347"; exon_status "KNOWN"; level "2"; source "HAVANA";
chr2	HAVANA	gene	181584590	181586403	.	-	.	gene_id "ENSMUSG00000000823.16"; gene_name "Zfp512b"; gene_status "KNOWN"; gene_type "protein_coding"; talon_gene "7232"; havana_gene "OTTMUSG00000016738.7"; level "2"; tag "overlapping_locus";
chr2	HAVANA	transcript	181584590	181586403	.	-	.	gene_id "ENSMUSG00000000823.16"; transcript_id "ENSMUST00000155947.1"; gene_name "Zfp512b"; gene_status "KNOWN"; gene_type "protein_coding"; transcript_type "retained_intron"; transcript_status "KNOWN"; transcript_name "Zfp512b-210"; talon_gene "7232"; talon_transcript "19361"; havana_transcript "OTTMUST00000040583.2"; level "2"; source "HAVANA"; transcript_support_level "3";
chr2	HAVANA	exon	181586299	181586403	.	-	.	gene_id "ENSMUSG00000000823.16"; transcript_id "ENSMUST00000155947.1"; gene_type "protein_coding"; gene_status "KNOWN"; gene_name "Zfp512b"; transcript_type "retained_intron"; transcript_status "KNOWN"; transcript_name "Zfp512b-210"; exon_number "1"; exon_id "ENSMUSE00000775490.1"; talon_gene "7232"; talon_transcript "19361"; talon_exon "103399"; exon_status "KNOWN"; level "2"; source "HAVANA";
chr2	HAVANA	exon	181585673	181585771	.	-	.	gene_id "ENSMUSG00000000823.16"; transcript_id "ENSMUST00000155947.1"; gene_type "protein_coding"; gene_status "KNOWN"; gene_name "Zfp512b"; transcript_type "retained_intron"; transcript_status "KNOWN"; transcript_name "Zfp512b-210"; exon_number "2"; exon_id "ENSMUSE00001290621.1"; talon_gene "7232"; talon_transcript "19361"; talon_exon "103393"; ccdsid "CCDS50855.1"; exon_status "KNOWN"; level "2"; protein_id "ENSMUSP00000104417.2"; source "HAVANA"; tag "CCDS";
chr2	HAVANA	exon	181584590	181585073	.	-	.	gene_id "ENSMUSG00000000823.16"; transcript_id "ENSMUST00000155947.1"; gene_type "protein_coding"; gene_status "KNOWN"; gene_name "Zfp512b"; transcript_type "retained_intron"; transcript_status "KNOWN"; transcript_name "Zfp512b-210"; exon_number "3"; exon_id "ENSMUSE00000739251.1"; talon_gene "7232"; talon_transcript "19361"; talon_exon "103400"; exon_status "KNOWN"; level "2"; source "HAVANA";
chr2	HAVANA	gene	181601319	181655660	.	+	.	gene_id "ENSMUSG00000002455.14"; gene_name "Prpf6"; gene_status "KNOWN"; gene_type "protein_coding"; talon_gene "7234"; havana_gene "OTTMUSG00000016808.8"; level "2";
chr2	ENSEMBL	transcript	181601319	181655660	.	+	.	gene_id "ENSMUSG00000002455.14"; transcript_id "ENSMUST00000002529.6"; gene_name "Prpf6"; gene_status "KNOWN"; gene_type "protein_coding"; transcript_type "protein_coding"; transcript_status "KNOWN"; transcript_name "Prpf6-201"; talon_gene "7234"; talon_transcript "19372"; ccdsid "CCDS38381.1"; level "3"; protein_id "ENSMUSP00000002529.6"; source "ENSEMBL"; tag "CCDS"; transcript_support_level "1";
chr2	ENSEMBL	exon	181601319	181601531	.	+	.	gene_id "ENSMUSG00000002455.14"; transcript_id "ENSMUST00000002529.6"; gene_type "protein_coding"; gene_status "KNOWN"; gene_name "Prpf6"; transcript_type "protein_coding"; transcript_status "KNOWN"; transcript_name "Prpf6-201"; exon_number "1"; exon_id "ENSMUSE00000414602.7"; talon_gene "7234"; talon_transcript "19372"; talon_exon "103465"; ccdsid "CCDS38381.1"; exon_status "KNOWN"; level "3"; protein_id "ENSMUSP00000002529.6"; source "ENSEMBL"; tag "CCDS";
chr2	ENSEMBL	exon	181608120	181608288	.	+	.	gene_id "ENSMUSG00000002455.14"; transcript_id "ENSMUST00000002529.6"; gene_type "protein_coding"; gene_status "KNOWN"; gene_name "Prpf6"; transcript_type "protein_coding"; transcript_status "KNOWN"; transcript_name "Prpf6-201"; exon_number "2"; exon_id "ENSMUSE00001271804.1"; talon_gene "7234"; talon_transcript "19372"; talon_exon "103423"; ccdsid "CCDS38381.1"; exon_status "KNOWN"; level "3"; protein_id "ENSMUSP00000002529.6"; source "ENSEMBL"; tag "CCDS";
chr2	ENSEMBL	exon	181615977	181616095	.	+	.	gene_id "ENSMUSG00000002455.14"; transcript_id "ENSMUST00000002529.6"; gene_type "protein_coding"; gene_status "KNOWN"; gene_name "Prpf6"; transcript_type "protein_coding"; transcript_status "KNOWN"; transcript_name "Prpf6-201"; exon_number "3"; exon_id "ENSMUSE00001240345.1"; talon_gene "7234"; talon_transcript "19372"; talon_exon "103428"; ccdsid "CCDS38381.1"; exon_status "KNOWN"; level "3"; protein_id "ENSMUSP00000002529.6"; source "ENSEMBL"; tag "CCDS";
chr2	ENSEMBL	exon	181620569	181620647	.	+	.	gene_id "ENSMUSG00000002455.14"; transcript_id "ENSMUST00000002529.6"; gene_type "protein_coding"; gene_status "KNOWN"; gene_name "Prpf6"; transcript_type "protein_coding"; transcript_status "KNOWN"; transcript_name "Prpf6-201"; exon_number "4"; exon_id "ENSMUSE00001267337.1"; talon_gene "7234"; talon_transcript "19372"; talon_exon "103430"; ccdsid "CCDS38381.1"; exon_status "KNOWN"; level "3"; protein_id "ENSMUSP00000002529.6"; source "ENSEMBL"; tag "CCDS";
chr2	ENSEMBL	exon	181621787	181621963	.	+	.	gene_id "ENSMUSG00000002455.14"; transcript_id "ENSMUST00000002529.6"; gene_type "protein_coding"; gene_status "KNOWN"; gene_name "Prpf6"; transcript_type "protein_coding"; transcript_status "KNOWN"; transcript_name "Prpf6-201"; exon_number "5"; exon_id "ENSMUSE00001216602.1"; talon_gene "7234"; talon_transcript "19372"; talon_exon "103432"; ccdsid "CCDS38381.1"; exon_status "KNOWN"; level "3"; protein_id "ENSMUSP00000002529.6"; source "ENSEMBL"; tag "CCDS";
chr2	ENSEMBL	exon	181622162	181622317	.	+	.	gene_id "ENSMUSG00000002455.14"; transcript_id "ENSMUST00000002529.6"; gene_type "protein_coding"; gene_status "KNOWN"; gene_name "Prpf6"; transcript_type "protein_coding"; transcript_status "KNOWN"; transcript_name "Prpf6-201"; exon_number "6"; exon_id "ENSMUSE00001229312.1"; talon_gene "7234"; talon_transcript "19372"; talon_exon "103434"; ccdsid "CCDS38381.1"; exon_status "KNOWN"; level "3"; protein_id "ENSMUSP00000002529.6"; source "ENSEMBL"; tag "CCDS";
chr2	ENSEMBL	exon	181631435	181631529	.	+	.	gene_id "ENSMUSG00000002455.14"; transcript_id "ENSMUST00000002529.6"; gene_type "protein_coding"; gene_status "KNOWN"; gene_name "Prpf6"; transcript_type "protein_coding"; transcript_status "KNOWN"; transcript_name "Prpf6-201"; exon_number "7"; exon_id "ENSMUSE00001235786.1"; talon_gene "7234"; talon_transcript "19372"; talon_exon "103436"; ccdsid "CCDS38381.1"; exon_status "KNOWN"; level "3"; protein_id "ENSMUSP00000002529.6"; source "ENSEMBL"; tag "CCDS";
chr2	ENSEMBL	exon	181631931	181632087	.	+	.	gene_id "ENSMUSG00000002455.14"; transcript_id "ENSMUST00000002529.6"; gene_type "protein_coding"; gene_status "KNOWN"; gene_name "Prpf6"; transcript_type "protein_coding"; transcript_status "KNOWN"; transcript_name "Prpf6-201"; exon_number "8"; exon_id "ENSMUSE00001265538.1"; talon_gene "7234"; talon_transcript "19372"; talon_exon "103438"; ccdsid "CCDS38381.1"; exon_status "KNOWN"; level "3"; protein_id "ENSMUSP00000002529.6"; source "ENSEMBL"; tag "CCDS";
chr2	ENSEMBL	exon	181632755	181632917	.	+	.	gene_id "ENSMUSG00000002455.14"; transcript_id "ENSMUST00000002529.6"; gene_type "protein_coding"; gene_status "KNOWN"; gene_name "Prpf6"; transcript_type "protein_coding"; transcript_status "KNOWN"; transcript_name "Prpf6-201"; exon_number "9"; exon_id "ENSMUSE00001247227.1"; talon_gene "7234"; talon_transcript "19372"; talon_exon "103440"; ccdsid "CCDS38381.1"; exon_status "KNOWN"; level "3"; protein_id "ENSMUSP00000002529.6"; source "ENSEMBL"; tag "CCDS";
chr2	ENSEMBL	exon	181636033	181636151	.	+	.	gene_id "ENSMUSG00000002455.14"; transcript_id "ENSMUST00000002529.6"; gene_type "protein_coding"; gene_status "KNOWN"; gene_name "Prpf6"; transcript_type "protein_coding"; transcript_status "KNOWN"; transcript_name "Prpf6-201"; exon_number "10"; exon_id "ENSMUSE00001228699.1"; talon_gene "7234"; talon_transcript "19372"; talon_exon "103442"; ccdsid "CCDS38381.1"; exon_status "KNOWN"; level "3"; protein_id "ENSMUSP00000002529.6"; source "ENSEMBL"; tag "CCDS";
chr2	ENSEMBL	exon	181636893	181637111	.	+	.	gene_id "ENSMUSG00000002455.14"; transcript_id "ENSMUST00000002529.6"; gene_type "protein_coding"; gene_status "KNOWN"; gene_name "Prpf6"; transcript_type "protein_coding"; transcript_status "KNOWN"; transcript_name "Prpf6-201"; exon_number "11"; exon_id "ENSMUSE00001287709.1"; talon_gene "7234"; talon_transcript "19372"; talon_exon "103444"; ccdsid "CCDS38381.1"; exon_status "KNOWN"; level "3"; protein_id "ENSMUSP00000002529.6"; source "ENSEMBL"; tag "CCDS";
chr2	ENSEMBL	exon	181640592	181640714	.	+	.	gene_id "ENSMUSG00000002455.14"; transcript_id "ENSMUST00000002529.6"; gene_type "protein_coding"; gene_status "KNOWN"; gene_name "Prpf6"; transcript_type "protein_coding"; transcript_status "KNOWN"; transcript_name "Prpf6-201"; exon_number "12"; exon_id "ENSMUSE00000170880.1"; talon_gene "7234"; talon_transcript "19372"; talon_exon "103446"; ccdsid "CCDS38381.1"; exon_status "KNOWN"; level "3"; protein_id "ENSMUSP00000002529.6"; source "ENSEMBL"; tag "CCDS";
chr2	ENSEMBL	exon	181645471	181645592	.	+	.	gene_id "ENSMUSG00000002455.14"; transcript_id "ENSMUST00000002529.6"; gene_type "protein_coding"; gene_status "KNOWN"; gene_name "Prpf6"; transcript_type "protein_coding"; transcript_status "KNOWN"; transcript_name "Prpf6-201"; exon_number "13"; exon_id "ENSMUSE00000170875.1"; talon_gene "7234"; talon_transcript "19372"; talon_exon "103448"; ccdsid "CCDS38381.1"; exon_status "KNOWN"; level "3"; protein_id "ENSMUSP00000002529.6"; source "ENSEMBL"; tag "CCDS";
chr2	ENSEMBL	exon	181647289	181647427	.	+	.	gene_id "ENSMUSG00000002455.14"; transcript_id "ENSMUST00000002529.6"; gene_type "protein_coding"; gene_status "KNOWN"; gene_name "Prpf6"; transcript_type "protein_coding"; transcript_status "KNOWN"; transcript_name "Prpf6-201"; exon_number "14"; exon_id "ENSMUSE00000170885.1"; talon_gene "7234"; talon_transcript "19372"; talon_exon "103450"; ccdsid "CCDS38381.1"; exon_status "KNOWN"; level "3"; protein_id "ENSMUSP00000002529.6"; source "ENSEMBL"; tag "CCDS";
chr2	ENSEMBL	exon	181649026	181649145	.	+	.	gene_id "ENSMUSG00000002455.14"; transcript_id "ENSMUST00000002529.6"; gene_type "protein_coding"; gene_status "KNOWN"; gene_name "Prpf6"; transcript_type "protein_coding"; transcript_status "KNOWN"; transcript_name "Prpf6-201"; exon_number "15"; exon_id "ENSMUSE00000170881.1"; talon_gene "7234"; talon_transcript "19372"; talon_exon "103452"; ccdsid "CCDS38381.1"; exon_status "KNOWN"; level "3"; protein_id "ENSMUSP00000002529.6"; source "ENSEMBL"; tag "CCDS";
chr2	ENSEMBL	exon	181649422	181649598	.	+	.	gene_id "ENSMUSG00000002455.14"; transcript_id "ENSMUST00000002529.6"; gene_type "protein_coding"; gene_status "KNOWN"; gene_name "Prpf6"; transcript_type "protein_coding"; transcript_status "KNOWN"; transcript_name "Prpf6-201"; exon_number "16"; exon_id "ENSMUSE00000329373.1"; talon_gene "7234"; talon_transcript "19372"; talon_exon "103454"; ccdsid "CCDS38381.1"; exon_status "KNOWN"; level "3"; protein_id "ENSMUSP00000002529.6"; source "ENSEMBL"; tag "CCDS";
chr2	ENSEMBL	exon	181650097	181650230	.	+	.	gene_id "ENSMUSG00000002455.14"; transcript_id "ENSMUST00000002529.6"; gene_type "protein_coding"; gene_status "KNOWN"; gene_name "Prpf6"; transcript_type "protein_coding"; transcript_status "KNOWN"; transcript_name "Prpf6-201"; exon_number "17"; exon_id "ENSMUSE00000170883.1"; talon_gene "7234"; talon_transcript "19372"; talon_exon "103456"; ccdsid "CCDS38381.1"; exon_status "KNOWN"; level "3"; protein_id "ENSMUSP00000002529.6"; source "ENSEMBL"; tag "CCDS";
chr2	ENSEMBL	exon	181651086	181651177	.	+	.	gene_id "ENSMUSG00000002455.14"; transcript_id "ENSMUST00000002529.6"; gene_type "protein_coding"; gene_status "KNOWN"; gene_name "Prpf6"; transcript_type "protein_coding"; transcript_status "KNOWN"; transcript_name "Prpf6-201"; exon_number "18"; exon_id "ENSMUSE00000170879.1"; talon_gene "7234"; talon_transcript "19372"; talon_exon "103458"; ccdsid "CCDS38381.1"; exon_status "KNOWN"; level "3"; protein_id "ENSMUSP00000002529.6"; source "ENSEMBL"; tag "CCDS";
chr2	ENSEMBL	exon	181652434	181652548	.	+	.	gene_id "ENSMUSG00000002455.14"; transcript_id "ENSMUST00000002529.6"; gene_type "protein_coding"; gene_status "KNOWN"; gene_name "Prpf6"; transcript_type "protein_coding"; transcript_status "KNOWN"; transcript_name "Prpf6-201"; exon_number "19"; exon_id "ENSMUSE00000170872.1"; talon_gene "7234"; talon_transcript "19372"; talon_exon "103460"; ccdsid "CCDS38381.1"; exon_status "KNOWN"; level "3"; protein_id "ENSMUSP00000002529.6"; source "ENSEMBL"; tag "CCDS";
chr2	ENSEMBL	exon	181654836	181654962	.	+	.	gene_id "ENSMUSG00000002455.14"; transcript_id "ENSMUST00000002529.6"; gene_type "protein_coding"; gene_status "KNOWN"; gene_name "Prpf6"; transcript_type "protein_coding"; transcript_status "KNOWN"; transcript_name "Prpf6-201"; exon_number "20"; exon_id "ENSMUSE00000402366.2"; talon_gene "7234"; talon_transcript "19372"; talon_exon "103466"; ccdsid "CCDS38381.1"; exon_status "KNOWN"; level "3"; protein_id "ENSMUSP00000002529.6"; source "ENSEMBL"; tag "CCDS";
chr2	ENSEMBL	exon	181655422	181655660	.	+	.	gene_id "ENSMUSG00000002455.14"; transcript_id "ENSMUST00000002529.6"; gene_type "protein_coding"; gene_status "KNOWN"; gene_name "Prpf6"; transcript_type "protein_coding"; transcript_status "KNOWN"; transcript_name "Prpf6-201"; exon_number "21"; exon_id "ENSMUSE00000379444.3"; talon_gene "7234"; talon_transcript "19372"; talon_exon "103468"; ccdsid "CCDS38381.1"; exon_status "KNOWN"; level "3"; protein_id "ENSMUSP00000002529.6"; source "ENSEMBL"; tag "CCDS";
chr2	HAVANA	gene	181595218	181599198	.	-	.	gene_id "ENSMUSG00000038605.11"; gene_name "Samd10"; gene_status "KNOWN"; gene_type "protein_coding"; talon_gene "7235"; havana_gene "OTTMUSG00000016736.2"; level "2";
chr2	HAVANA	transcript	181595218	181599212	.	-	.	gene_id "ENSMUSG00000038605.11"; transcript_id "ENSMUST00000060173.8"; gene_name "Samd10"; gene_status "KNOWN"; gene_type "protein_coding"; transcript_type "protein_coding"; transcript_status "KNOWN"; transcript_name "Samd10-201"; talon_gene "7235"; talon_transcript "19374"; ccdsid "CCDS17217.1"; havana_transcript "OTTMUST00000040561.1"; level "2"; protein_id "ENSMUSP00000060499.8"; source "HAVANA"; tag "CCDS"; transcript_support_level "1";
chr2	HAVANA	exon	181598932	181599212	.	-	.	gene_id "ENSMUSG00000038605.11"; transcript_id "ENSMUST00000060173.8"; gene_type "protein_coding"; gene_status "KNOWN"; gene_name "Samd10"; transcript_type "protein_coding"; transcript_status "KNOWN"; transcript_name "Samd10-201"; exon_number "1"; exon_id "ENSMUSE00000747794.1"; talon_gene "7235"; talon_transcript "19374"; talon_exon "103471"; ccdsid "CCDS17217.1"; exon_status "KNOWN"; level "2"; protein_id "ENSMUSP00000060499.8"; source "HAVANA"; tag "CCDS";
chr2	HAVANA	exon	181597428	181597609	.	-	.	gene_id "ENSMUSG00000038605.11"; transcript_id "ENSMUST00000060173.8"; gene_type "protein_coding"; gene_status "KNOWN"; gene_name "Samd10"; transcript_type "protein_coding"; transcript_status "KNOWN"; transcript_name "Samd10-201"; exon_number "2"; exon_id "ENSMUSE00000329574.1"; talon_gene "7235"; talon_transcript "19374"; talon_exon "103473"; ccdsid "CCDS17217.1"; exon_status "KNOWN"; level "2"; protein_id "ENSMUSP00000060499.8"; source "HAVANA"; tag "CCDS";
chr2	HAVANA	exon	181597172	181597343	.	-	.	gene_id "ENSMUSG00000038605.11"; transcript_id "ENSMUST00000060173.8"; gene_type "protein_coding"; gene_status "KNOWN"; gene_name "Samd10"; transcript_type "protein_coding"; transcript_status "KNOWN"; transcript_name "Samd10-201"; exon_number "3"; exon_id "ENSMUSE00001263022.1"; talon_gene "7235"; talon_transcript "19374"; talon_exon "103475"; ccdsid "CCDS17217.1"; exon_status "KNOWN"; level "2"; protein_id "ENSMUSP00000060499.8"; source "HAVANA"; tag "CCDS";
chr2	HAVANA	exon	181596747	181596887	.	-	.	gene_id "ENSMUSG00000038605.11"; transcript_id "ENSMUST00000060173.8"; gene_type "protein_coding"; gene_status "KNOWN"; gene_name "Samd10"; transcript_type "protein_coding"; transcript_status "KNOWN"; transcript_name "Samd10-201"; exon_number "4"; exon_id "ENSMUSE00001290287.1"; talon_gene "7235"; talon_transcript "19374"; talon_exon "103477"; ccdsid "CCDS17217.1"; exon_status "KNOWN"; level "2"; protein_id "ENSMUSP00000060499.8"; source "HAVANA"; tag "CCDS";
chr2	HAVANA	exon	181595218	181596605	.	-	.	gene_id "ENSMUSG00000038605.11"; transcript_id "ENSMUST00000060173.8"; gene_type "protein_coding"; gene_status "KNOWN"; gene_name "Samd10"; transcript_type "protein_coding"; transcript_status "KNOWN"; transcript_name "Samd10-201"; exon_number "5"; exon_id "ENSMUSE00000786146.1"; talon_gene "7235"; talon_transcript "19374"; talon_exon "103479"; ccdsid "CCDS17217.1"; exon_status "KNOWN"; level "2"; protein_id "ENSMUSP00000060499.8"; source "HAVANA"; tag "CCDS";
chr2	HAVANA	transcript	181595221	181599198	.	-	.	gene_id "ENSMUSG00000038605.11"; transcript_id "ENSMUST00000183836.1"; gene_name "Samd10"; gene_status "KNOWN"; gene_type "protein_coding"; transcript_type "nonsense_mediated_decay"; transcript_status "KNOWN"; transcript_name "Samd10-203"; talon_gene "7235"; talon_transcript "19375"; havana_transcript "OTTMUST00000040562.2"; level "2"; protein_id "ENSMUSP00000139114.1"; source "HAVANA"; transcript_support_level "1";
chr2	HAVANA	exon	181598932	181599198	.	-	.	gene_id "ENSMUSG00000038605.11"; transcript_id "ENSMUST00000183836.1"; gene_type "protein_coding"; gene_status "KNOWN"; gene_name "Samd10"; transcript_type "nonsense_mediated_decay"; transcript_status "KNOWN"; transcript_name "Samd10-203"; exon_number "1"; exon_id "ENSMUSE00001317116.1"; talon_gene "7235"; talon_transcript "19375"; talon_exon "103480"; exon_status "KNOWN"; level "2"; protein_id "ENSMUSP00000139114.1"; source "HAVANA";
chr2	HAVANA	exon	181597428	181597593	.	-	.	gene_id "ENSMUSG00000038605.11"; transcript_id "ENSMUST00000183836.1"; gene_type "protein_coding"; gene_status "KNOWN"; gene_name "Samd10"; transcript_type "nonsense_mediated_decay"; transcript_status "KNOWN"; transcript_name "Samd10-203"; exon_number "2"; exon_id "ENSMUSE00001313661.1"; talon_gene "7235"; talon_transcript "19375"; talon_exon "103482"; exon_status "KNOWN"; level "2"; protein_id "ENSMUSP00000139114.1"; source "HAVANA";
chr2	HAVANA	exon	181597172	181597343	.	-	.	gene_id "ENSMUSG00000038605.11"; transcript_id "ENSMUST00000183836.1"; gene_type "protein_coding"; gene_status "KNOWN"; gene_name "Samd10"; transcript_type "nonsense_mediated_decay"; transcript_status "KNOWN"; transcript_name "Samd10-203"; exon_number "3"; exon_id "ENSMUSE00001263022.1"; talon_gene "7235"; talon_transcript "19375"; talon_exon "103475"; ccdsid "CCDS17217.1"; exon_status "KNOWN"; level "2"; protein_id "ENSMUSP00000060499.8"; source "HAVANA"; tag "CCDS";
chr2	HAVANA	exon	181596747	181596887	.	-	.	gene_id "ENSMUSG00000038605.11"; transcript_id "ENSMUST00000183836.1"; gene_type "protein_coding"; gene_status "KNOWN"; gene_name "Samd10"; transcript_type "nonsense_mediated_decay"; transcript_status "KNOWN"; transcript_name "Samd10-203"; exon_number "4"; exon_id "ENSMUSE00001290287.1"; talon_gene "7235"; talon_transcript "19375"; talon_exon "103477"; ccdsid "CCDS17217.1"; exon_status "KNOWN"; level "2"; protein_id "ENSMUSP00000060499.8"; source "HAVANA"; tag "CCDS";
chr2	HAVANA	exon	181595221	181596605	.	-	.	gene_id "ENSMUSG00000038605.11"; transcript_id "ENSMUST00000183836.1"; gene_type "protein_coding"; gene_status "KNOWN"; gene_name "Samd10"; transcript_type "nonsense_mediated_decay"; transcript_status "KNOWN"; transcript_name "Samd10-203"; exon_number "5"; exon_id "ENSMUSE00001316172.1"; talon_gene "7235"; talon_transcript "19375"; talon_exon "103483"; exon_status "KNOWN"; level "2"; protein_id "ENSMUSP00000139114.1"; source "HAVANA";
chr2	HAVANA	gene	181669836	181671640	.	-	.	gene_id "ENSMUSG00000046470.5"; gene_name "Sox18"; gene_status "KNOWN"; gene_type "protein_coding"; talon_gene "7238"; havana_gene "OTTMUSG00000016810.1"; level "2";
chr2	HAVANA	transcript	181669836	181671640	.	-	.	gene_id "ENSMUSG00000046470.5"; transcript_id "ENSMUST00000054491.5"; gene_name "Sox18"; gene_status "KNOWN"; gene_type "protein_coding"; transcript_type "protein_coding"; transcript_status "KNOWN"; transcript_name "Sox18-201"; talon_gene "7238"; talon_transcript "19379"; ccdsid "CCDS17218.1"; havana_transcript "OTTMUST00000040830.1"; level "2"; protein_id "ENSMUSP00000062759.5"; source "HAVANA"; tag "CCDS"; transcript_support_level "1";
chr2	HAVANA	exon	181671182	181671640	.	-	.	gene_id "ENSMUSG00000046470.5"; transcript_id "ENSMUST00000054491.5"; gene_type "protein_coding"; gene_status "KNOWN"; gene_name "Sox18"; transcript_type "protein_coding"; transcript_status "KNOWN"; transcript_name "Sox18-201"; exon_number "1"; exon_id "ENSMUSE00000394624.5"; talon_gene "7238"; talon_transcript "19379"; talon_exon "103494"; ccdsid "CCDS17218.1"; exon_status "KNOWN"; level "2"; protein_id "ENSMUSP00000062759.5"; source "HAVANA"; tag "CCDS";
chr2	HAVANA	exon	181669836	181670996	.	-	.	gene_id "ENSMUSG00000046470.5"; transcript_id "ENSMUST00000054491.5"; gene_type "protein_coding"; gene_status "KNOWN"; gene_name "Sox18"; transcript_type "protein_coding"; transcript_status "KNOWN"; transcript_name "Sox18-201"; exon_number "2"; exon_id "ENSMUSE00000358090.4"; talon_gene "7238"; talon_transcript "19379"; talon_exon "103496"; ccdsid "CCDS17218.1"; exon_status "KNOWN"; level "2"; protein_id "ENSMUSP00000062759.5"; source "HAVANA"; tag "CCDS";
chr2	HAVANA	gene	181680310	181688051	.	+	.	gene_id "ENSMUSG00000059540.15"; gene_name "Tcea2"; gene_status "KNOWN"; gene_type "protein_coding"; talon_gene "7239"; havana_gene "OTTMUSG00000016809.4"; level "2";
chr2	HAVANA	transcript	181680310	181688071	.	+	.	gene_id "ENSMUSG00000059540.15"; transcript_id "ENSMUST00000103042.9"; gene_name "Tcea2"; gene_status "KNOWN"; gene_type "protein_coding"; transcript_type "protein_coding"; transcript_status "KNOWN"; transcript_name "Tcea2-201"; talon_gene "7239"; talon_transcript "19381"; ccdsid "CCDS17219.1"; havana_transcript "OTTMUST00000040823.1"; level "2"; protein_id "ENSMUSP00000099331.3"; source "HAVANA"; tag "CCDS"; transcript_support_level "1";
chr2	HAVANA	exon	181680310	181680475	.	+	.	gene_id "ENSMUSG00000059540.15"; transcript_id "ENSMUST00000103042.9"; gene_type "protein_coding"; gene_status "KNOWN"; gene_name "Tcea2"; transcript_type "protein_coding"; transcript_status "KNOWN"; transcript_name "Tcea2-201"; exon_number "1"; exon_id "ENSMUSE00000545358.2"; talon_gene "7239"; talon_transcript "19381"; talon_exon "103508"; ccdsid "CCDS17219.1"; exon_status "KNOWN"; level "2"; protein_id "ENSMUSP00000099331.3"; source "HAVANA"; tag "CCDS";
chr2	HAVANA	exon	181683213	181683275	.	+	.	gene_id "ENSMUSG00000059540.15"; transcript_id "ENSMUST00000103042.9"; gene_type "protein_coding"; gene_status "KNOWN"; gene_name "Tcea2"; transcript_type "protein_coding"; transcript_status "KNOWN"; transcript_name "Tcea2-201"; exon_number "2"; exon_id "ENSMUSE00001235192.1"; talon_gene "7239"; talon_transcript "19381"; talon_exon "103499"; ccdsid "CCDS17219.1"; exon_status "KNOWN"; level "2"; protein_id "ENSMUSP00000099331.3"; source "HAVANA"; tag "CCDS";
chr2	HAVANA	exon	181683548	181683653	.	+	.	gene_id "ENSMUSG00000059540.15"; transcript_id "ENSMUST00000103042.9"; gene_type "protein_coding"; gene_status "KNOWN"; gene_name "Tcea2"; transcript_type "protein_coding"; transcript_status "KNOWN"; transcript_name "Tcea2-201"; exon_number "3"; exon_id "ENSMUSE00001279158.1"; talon_gene "7239"; talon_transcript "19381"; talon_exon "103501"; ccdsid "CCDS17219.1"; exon_status "KNOWN"; level "2"; protein_id "ENSMUSP00000099331.3"; source "HAVANA"; tag "CCDS";
chr2	HAVANA	exon	181684443	181684533	.	+	.	gene_id "ENSMUSG00000059540.15"; transcript_id "ENSMUST00000103042.9"; gene_type "protein_coding"; gene_status "KNOWN"; gene_name "Tcea2"; transcript_type "protein_coding"; transcript_status "KNOWN"; transcript_name "Tcea2-201"; exon_number "4"; exon_id "ENSMUSE00001295497.1"; talon_gene "7239"; talon_transcript "19381"; talon_exon "103503"; ccdsid "CCDS17219.1"; exon_status "KNOWN"; level "2"; protein_id "ENSMUSP00000099331.3"; source "HAVANA"; tag "CCDS";
chr2	HAVANA	exon	181685792	181685922	.	+	.	gene_id "ENSMUSG00000059540.15"; transcript_id "ENSMUST00000103042.9"; gene_type "protein_coding"; gene_status "KNOWN"; gene_name "Tcea2"; transcript_type "protein_coding"; transcript_status "KNOWN"; transcript_name "Tcea2-201"; exon_number "5"; exon_id "ENSMUSE00001290685.1"; talon_gene "7239"; talon_transcript "19381"; talon_exon "103510"; ccdsid "CCDS17219.1"; exon_status "KNOWN"; level "2"; protein_id "ENSMUSP00000099331.3"; source "HAVANA"; tag "CCDS";
chr2	HAVANA	exon	181686190	181686246	.	+	.	gene_id "ENSMUSG00000059540.15"; transcript_id "ENSMUST00000103042.9"; gene_type "protein_coding"; gene_status "KNOWN"; gene_name "Tcea2"; transcript_type "protein_coding"; transcript_status "KNOWN"; transcript_name "Tcea2-201"; exon_number "6"; exon_id "ENSMUSE00000661104.1"; talon_gene "7239"; talon_transcript "19381"; talon_exon "103512"; ccdsid "CCDS17219.1"; exon_status "KNOWN"; level "2"; protein_id "ENSMUSP00000099331.3"; source "HAVANA"; tag "CCDS";
chr2	HAVANA	exon	181686598	181686752	.	+	.	gene_id "ENSMUSG00000059540.15"; transcript_id "ENSMUST00000103042.9"; gene_type "protein_coding"; gene_status "KNOWN"; gene_name "Tcea2"; transcript_type "protein_coding"; transcript_status "KNOWN"; transcript_name "Tcea2-201"; exon_number "7"; exon_id "ENSMUSE00000661103.1"; talon_gene "7239"; talon_transcript "19381"; talon_exon "103514"; ccdsid "CCDS17219.1"; exon_status "KNOWN"; level "2"; protein_id "ENSMUSP00000099331.3"; source "HAVANA"; tag "CCDS";
chr2	HAVANA	exon	181686828	181686974	.	+	.	gene_id "ENSMUSG00000059540.15"; transcript_id "ENSMUST00000103042.9"; gene_type "protein_coding"; gene_status "KNOWN"; gene_name "Tcea2"; transcript_type "protein_coding"; transcript_status "KNOWN"; transcript_name "Tcea2-201"; exon_number "8"; exon_id "ENSMUSE00001306281.1"; talon_gene "7239"; talon_transcript "19381"; talon_exon "103515"; ccdsid "CCDS17219.1"; exon_status "KNOWN"; level "2"; protein_id "ENSMUSP00000099331.3"; source "HAVANA"; tag "CCDS";
chr2	HAVANA	exon	181687614	181687685	.	+	.	gene_id "ENSMUSG00000059540.15"; transcript_id "ENSMUST00000103042.9"; gene_type "protein_coding"; gene_status "KNOWN"; gene_name "Tcea2"; transcript_type "protein_coding"; transcript_status "KNOWN"; transcript_name "Tcea2-201"; exon_number "9"; exon_id "ENSMUSE00001224651.1"; talon_gene "7239"; talon_transcript "19381"; talon_exon "103517"; ccdsid "CCDS17219.1"; exon_status "KNOWN"; level "2"; protein_id "ENSMUSP00000099331.3"; source "HAVANA"; tag "CCDS";
chr2	HAVANA	exon	181687877	181688071	.	+	.	gene_id "ENSMUSG00000059540.15"; transcript_id "ENSMUST00000103042.9"; gene_type "protein_coding"; gene_status "KNOWN"; gene_name "Tcea2"; transcript_type "protein_coding"; transcript_status "KNOWN"; transcript_name "Tcea2-201"; exon_number "10"; exon_id "ENSMUSE00000727790.1"; talon_gene "7239"; talon_transcript "19381"; talon_exon "103519"; ccdsid "CCDS17219.1"; exon_status "KNOWN"; level "2"; protein_id "ENSMUSP00000099331.3"; source "HAVANA"; tag "CCDS";
chr2	HAVANA	transcript	181681190	181688051	.	+	.	gene_id "ENSMUSG00000059540.15"; transcript_id "ENSMUST00000129745.7"; gene_name "Tcea2"; gene_status "KNOWN"; gene_type "protein_coding"; transcript_type "protein_coding"; transcript_status "KNOWN"; transcript_name "Tcea2-207"; talon_gene "7239"; talon_transcript "19382"; havana_transcript "OTTMUST00000040824.2"; level "2"; protein_id "ENSMUSP00000119646.1"; source "HAVANA"; tag "cds_start_NF"; transcript_support_level "1";
chr2	HAVANA	exon	181681190	181681237	.	+	.	gene_id "ENSMUSG00000059540.15"; transcript_id "ENSMUST00000129745.7"; gene_type "protein_coding"; gene_status "KNOWN"; gene_name "Tcea2"; transcript_type "protein_coding"; transcript_status "KNOWN"; transcript_name "Tcea2-207"; exon_number "1"; exon_id "ENSMUSE00001045250.1"; talon_gene "7239"; talon_transcript "19382"; talon_exon "103520"; exon_status "KNOWN"; level "2"; protein_id "ENSMUSP00000119646.1"; source "HAVANA"; tag "cds_start_NF";
chr2	HAVANA	exon	181683213	181683275	.	+	.	gene_id "ENSMUSG00000059540.15"; transcript_id "ENSMUST00000129745.7"; gene_type "protein_coding"; gene_status "KNOWN"; gene_name "Tcea2"; transcript_type "protein_coding"; transcript_status "KNOWN"; transcript_name "Tcea2-207"; exon_number "2"; exon_id "ENSMUSE00001235192.1"; talon_gene "7239"; talon_transcript "19382"; talon_exon "103499"; ccdsid "CCDS17219.1"; exon_status "KNOWN"; level "2"; protein_id "ENSMUSP00000099331.3"; source "HAVANA"; tag "CCDS";
chr2	HAVANA	exon	181683548	181683653	.	+	.	gene_id "ENSMUSG00000059540.15"; transcript_id "ENSMUST00000129745.7"; gene_type "protein_coding"; gene_status "KNOWN"; gene_name "Tcea2"; transcript_type "protein_coding"; transcript_status "KNOWN"; transcript_name "Tcea2-207"; exon_number "3"; exon_id "ENSMUSE00001279158.1"; talon_gene "7239"; talon_transcript "19382"; talon_exon "103501"; ccdsid "CCDS17219.1"; exon_status "KNOWN"; level "2"; protein_id "ENSMUSP00000099331.3"; source "HAVANA"; tag "CCDS";
chr2	HAVANA	exon	181684443	181684533	.	+	.	gene_id "ENSMUSG00000059540.15"; transcript_id "ENSMUST00000129745.7"; gene_type "protein_coding"; gene_status "KNOWN"; gene_name "Tcea2"; transcript_type "protein_coding"; transcript_status "KNOWN"; transcript_name "Tcea2-207"; exon_number "4"; exon_id "ENSMUSE00001295497.1"; talon_gene "7239"; talon_transcript "19382"; talon_exon "103503"; ccdsid "CCDS17219.1"; exon_status "KNOWN"; level "2"; protein_id "ENSMUSP00000099331.3"; source "HAVANA"; tag "CCDS";
chr2	HAVANA	exon	181685792	181685922	.	+	.	gene_id "ENSMUSG00000059540.15"; transcript_id "ENSMUST00000129745.7"; gene_type "protein_coding"; gene_status "KNOWN"; gene_name "Tcea2"; transcript_type "protein_coding"; transcript_status "KNOWN"; transcript_name "Tcea2-207"; exon_number "5"; exon_id "ENSMUSE00001290685.1"; talon_gene "7239"; talon_transcript "19382"; talon_exon "103510"; ccdsid "CCDS17219.1"; exon_status "KNOWN"; level "2"; protein_id "ENSMUSP00000099331.3"; source "HAVANA"; tag "CCDS";
chr2	HAVANA	exon	181686190	181686246	.	+	.	gene_id "ENSMUSG00000059540.15"; transcript_id "ENSMUST00000129745.7"; gene_type "protein_coding"; gene_status "KNOWN"; gene_name "Tcea2"; transcript_type "protein_coding"; transcript_status "KNOWN"; transcript_name "Tcea2-207"; exon_number "6"; exon_id "ENSMUSE00000661104.1"; talon_gene "7239"; talon_transcript "19382"; talon_exon "103512"; ccdsid "CCDS17219.1"; exon_status "KNOWN"; level "2"; protein_id "ENSMUSP00000099331.3"; source "HAVANA"; tag "CCDS";
chr2	HAVANA	exon	181686598	181686752	.	+	.	gene_id "ENSMUSG00000059540.15"; transcript_id "ENSMUST00000129745.7"; gene_type "protein_coding"; gene_status "KNOWN"; gene_name "Tcea2"; transcript_type "protein_coding"; transcript_status "KNOWN"; transcript_name "Tcea2-207"; exon_number "7"; exon_id "ENSMUSE00000661103.1"; talon_gene "7239"; talon_transcript "19382"; talon_exon "103514"; ccdsid "CCDS17219.1"; exon_status "KNOWN"; level "2"; protein_id "ENSMUSP00000099331.3"; source "HAVANA"; tag "CCDS";
chr2	HAVANA	exon	181686828	181686974	.	+	.	gene_id "ENSMUSG00000059540.15"; transcript_id "ENSMUST00000129745.7"; gene_type "protein_coding"; gene_status "KNOWN"; gene_name "Tcea2"; transcript_type "protein_coding"; transcript_status "KNOWN"; transcript_name "Tcea2-207"; exon_number "8"; exon_id "ENSMUSE00001306281.1"; talon_gene "7239"; talon_transcript "19382"; talon_exon "103515"; ccdsid "CCDS17219.1"; exon_status "KNOWN"; level "2"; protein_id "ENSMUSP00000099331.3"; source "HAVANA"; tag "CCDS";
chr2	HAVANA	exon	181687614	181687685	.	+	.	gene_id "ENSMUSG00000059540.15"; transcript_id "ENSMUST00000129745.7"; gene_type "protein_coding"; gene_status "KNOWN"; gene_name "Tcea2"; transcript_type "protein_coding"; transcript_status "KNOWN"; transcript_name "Tcea2-207"; exon_number "9"; exon_id "ENSMUSE00001224651.1"; talon_gene "7239"; talon_transcript "19382"; talon_exon "103517"; ccdsid "CCDS17219.1"; exon_status "KNOWN"; level "2"; protein_id "ENSMUSP00000099331.3"; source "HAVANA"; tag "CCDS";
chr2	HAVANA	exon	181687877	181688051	.	+	.	gene_id "ENSMUSG00000059540.15"; transcript_id "ENSMUST00000129745.7"; gene_type "protein_coding"; gene_status "KNOWN"; gene_name "Tcea2"; transcript_type "protein_coding"; transcript_status "KNOWN"; transcript_name "Tcea2-207"; exon_number "10"; exon_id "ENSMUSE00000746192.1"; talon_gene "7239"; talon_transcript "19382"; talon_exon "103522"; exon_status "KNOWN"; level "2"; protein_id "ENSMUSP00000119646.1"; source "HAVANA"; tag "cds_start_NF";
chr2	HAVANA	gene	181688422	181693907	.	-	.	gene_id "ENSMUSG00000002458.13"; gene_name "Rgs19"; gene_status "KNOWN"; gene_type "protein_coding"; talon_gene "7240"; havana_gene "OTTMUSG00000016814.2"; level "2";
chr2	HAVANA	transcript	181688422	181693977	.	-	.	gene_id "ENSMUSG00000002458.13"; transcript_id "ENSMUST00000002532.8"; gene_name "Rgs19"; gene_status "KNOWN"; gene_type "protein_coding"; transcript_type "protein_coding"; transcript_status "KNOWN"; transcript_name "Rgs19-201"; talon_gene "7240"; talon_transcript "19390"; ccdsid "CCDS17220.1"; havana_transcript "OTTMUST00000040842.1"; level "2"; protein_id "ENSMUSP00000002532.2"; source "HAVANA"; tag "CCDS"; transcript_support_level "1";
chr2	HAVANA	exon	181693879	181693977	.	-	.	gene_id "ENSMUSG00000002458.13"; transcript_id "ENSMUST00000002532.8"; gene_type "protein_coding"; gene_status "KNOWN"; gene_name "Rgs19"; transcript_type "protein_coding"; transcript_status "KNOWN"; transcript_name "Rgs19-201"; exon_number "1"; exon_id "ENSMUSE00000807256.1"; talon_gene "7240"; talon_transcript "19390"; talon_exon "103549"; ccdsid "CCDS17220.1"; exon_status "KNOWN"; level "2"; protein_id "ENSMUSP00000002532.2"; source "HAVANA"; tag "CCDS";
chr2	ENSEMBL	exon	181691490	181691595	.	-	.	gene_id "ENSMUSG00000002458.13"; transcript_id "ENSMUST00000002532.8"; gene_type "protein_coding"; gene_status "KNOWN"; gene_name "Rgs19"; transcript_type "protein_coding"; transcript_status "KNOWN"; transcript_name "Rgs19-201"; exon_number "2"; exon_id "ENSMUSE00001226635.1"; talon_gene "7240"; talon_transcript "19390"; talon_exon "103542"; ccdsid "CCDS17220.1"; exon_status "KNOWN"; level "3"; protein_id "ENSMUSP00000129026.1"; source "ENSEMBL"; tag "CCDS";
chr2	ENSEMBL	exon	181691233	181691354	.	-	.	gene_id "ENSMUSG00000002458.13"; transcript_id "ENSMUST00000002532.8"; gene_type "protein_coding"; gene_status "KNOWN"; gene_name "Rgs19"; transcript_type "protein_coding"; transcript_status "KNOWN"; transcript_name "Rgs19-201"; exon_number "3"; exon_id "ENSMUSE00001293093.1"; talon_gene "7240"; talon_transcript "19390"; talon_exon "103544"; ccdsid "CCDS17220.1"; exon_status "KNOWN"; level "3"; protein_id "ENSMUSP00000129026.1"; source "ENSEMBL"; tag "CCDS";
chr2	ENSEMBL	exon	181689702	181689776	.	-	.	gene_id "ENSMUSG00000002458.13"; transcript_id "ENSMUST00000002532.8"; gene_type "protein_coding"; gene_status "KNOWN"; gene_name "Rgs19"; transcript_type "protein_coding"; transcript_status "KNOWN"; transcript_name "Rgs19-201"; exon_number "4"; exon_id "ENSMUSE00001276672.1"; talon_gene "7240"; talon_transcript "19390"; talon_exon "103546"; ccdsid "CCDS17220.1"; exon_status "KNOWN"; level "3"; protein_id "ENSMUSP00000129026.1"; source "ENSEMBL"; tag "CCDS";
chr2	ENSEMBL	exon	181689377	181689611	.	-	.	gene_id "ENSMUSG00000002458.13"; transcript_id "ENSMUST00000002532.8"; gene_type "protein_coding"; gene_status "KNOWN"; gene_name "Rgs19"; transcript_type "protein_coding"; transcript_status "KNOWN"; transcript_name "Rgs19-201"; exon_number "5"; exon_id "ENSMUSE00000346099.2"; talon_gene "7240"; talon_transcript "19390"; talon_exon "103551"; ccdsid "CCDS17220.1"; exon_status "KNOWN"; level "3"; protein_id "ENSMUSP00000129026.1"; source "ENSEMBL"; tag "CCDS";
chr2	HAVANA	exon	181688422	181689295	.	-	.	gene_id "ENSMUSG00000002458.13"; transcript_id "ENSMUST00000002532.8"; gene_type "protein_coding"; gene_status "KNOWN"; gene_name "Rgs19"; transcript_type "protein_coding"; transcript_status "KNOWN"; transcript_name "Rgs19-201"; exon_number "6"; exon_id "ENSMUSE00000364988.2"; talon_gene "7240"; talon_transcript "19390"; talon_exon "103553"; ccdsid "CCDS17220.1"; exon_status "KNOWN"; level "2"; protein_id "ENSMUSP00000002532.2"; source "HAVANA"; tag "CCDS";
chr2	HAVANA	transcript	181688507	181693930	.	-	.	gene_id "ENSMUSG00000002458.13"; transcript_id "ENSMUST00000108769.7"; gene_name "Rgs19"; gene_status "KNOWN"; gene_type "protein_coding"; transcript_type "protein_coding"; transcript_status "KNOWN"; transcript_name "Rgs19-202"; talon_gene "7240"; talon_transcript "19393"; havana_transcript "OTTMUST00000040843.1"; level "2"; protein_id "ENSMUSP00000104400.1"; source "HAVANA"; tag "basic"; transcript_support_level "2";
chr2	HAVANA	exon	181693879	181693930	.	-	.	gene_id "ENSMUSG00000002458.13"; transcript_id "ENSMUST00000108769.7"; gene_type "protein_coding"; gene_status "KNOWN"; gene_name "Rgs19"; transcript_type "protein_coding"; transcript_status "KNOWN"; transcript_name "Rgs19-202"; exon_number "1"; exon_id "ENSMUSE00000677986.1"; talon_gene "7240"; talon_transcript "19393"; talon_exon "103557"; exon_status "KNOWN"; level "2"; protein_id "ENSMUSP00000104400.1"; source "HAVANA"; tag "basic";
chr2	ENSEMBL	exon	181691490	181691595	.	-	.	gene_id "ENSMUSG00000002458.13"; transcript_id "ENSMUST00000108769.7"; gene_type "protein_coding"; gene_status "KNOWN"; gene_name "Rgs19"; transcript_type "protein_coding"; transcript_status "KNOWN"; transcript_name "Rgs19-202"; exon_number "2"; exon_id "ENSMUSE00001226635.1"; talon_gene "7240"; talon_transcript "19393"; talon_exon "103542"; ccdsid "CCDS17220.1"; exon_status "KNOWN"; level "3"; protein_id "ENSMUSP00000129026.1"; source "ENSEMBL"; tag "CCDS";
chr2	ENSEMBL	exon	181691233	181691354	.	-	.	gene_id "ENSMUSG00000002458.13"; transcript_id "ENSMUST00000108769.7"; gene_type "protein_coding"; gene_status "KNOWN"; gene_name "Rgs19"; transcript_type "protein_coding"; transcript_status "KNOWN"; transcript_name "Rgs19-202"; exon_number "3"; exon_id "ENSMUSE00001293093.1"; talon_gene "7240"; talon_transcript "19393"; talon_exon "103544"; ccdsid "CCDS17220.1"; exon_status "KNOWN"; level "3"; protein_id "ENSMUSP00000129026.1"; source "ENSEMBL"; tag "CCDS";
chr2	ENSEMBL	exon	181689702	181689776	.	-	.	gene_id "ENSMUSG00000002458.13"; transcript_id "ENSMUST00000108769.7"; gene_type "protein_coding"; gene_status "KNOWN"; gene_name "Rgs19"; transcript_type "protein_coding"; transcript_status "KNOWN"; transcript_name "Rgs19-202"; exon_number "4"; exon_id "ENSMUSE00001276672.1"; talon_gene "7240"; talon_transcript "19393"; talon_exon "103546"; ccdsid "CCDS17220.1"; exon_status "KNOWN"; level "3"; protein_id "ENSMUSP00000129026.1"; source "ENSEMBL"; tag "CCDS";
chr2	HAVANA	exon	181688507	181689611	.	-	.	gene_id "ENSMUSG00000002458.13"; transcript_id "ENSMUST00000108769.7"; gene_type "protein_coding"; gene_status "KNOWN"; gene_name "Rgs19"; transcript_type "protein_coding"; transcript_status "KNOWN"; transcript_name "Rgs19-202"; exon_number "5"; exon_id "ENSMUSE00000677985.1"; talon_gene "7240"; talon_transcript "19393"; talon_exon "103558"; exon_status "KNOWN"; level "2"; protein_id "ENSMUSP00000104400.1"; source "HAVANA"; tag "basic";
chr2	HAVANA	transcript	181689018	181693947	.	-	.	gene_id "ENSMUSG00000002458.13"; transcript_id "ENSMUST00000108772.7"; gene_name "Rgs19"; gene_status "KNOWN"; gene_type "protein_coding"; transcript_type "protein_coding"; transcript_status "KNOWN"; transcript_name "Rgs19-204"; talon_gene "7240"; talon_transcript "19394"; ccdsid "CCDS71222.1"; havana_transcript "OTTMUST00000040847.1"; level "2"; protein_id "ENSMUSP00000104403.1"; source "HAVANA"; tag "CCDS"; transcript_support_level "1";
chr2	HAVANA	exon	181693879	181693947	.	-	.	gene_id "ENSMUSG00000002458.13"; transcript_id "ENSMUST00000108772.7"; gene_type "protein_coding"; gene_status "KNOWN"; gene_name "Rgs19"; transcript_type "protein_coding"; transcript_status "KNOWN"; transcript_name "Rgs19-204"; exon_number "1"; exon_id "ENSMUSE00000677992.1"; talon_gene "7240"; talon_transcript "19394"; talon_exon "103559"; ccdsid "CCDS71222.1"; exon_status "KNOWN"; level "2"; protein_id "ENSMUSP00000104403.1"; source "HAVANA"; tag "CCDS";
chr2	ENSEMBL	exon	181691233	181691354	.	-	.	gene_id "ENSMUSG00000002458.13"; transcript_id "ENSMUST00000108772.7"; gene_type "protein_coding"; gene_status "KNOWN"; gene_name "Rgs19"; transcript_type "protein_coding"; transcript_status "KNOWN"; transcript_name "Rgs19-204"; exon_number "2"; exon_id "ENSMUSE00001293093.1"; talon_gene "7240"; talon_transcript "19394"; talon_exon "103544"; ccdsid "CCDS17220.1"; exon_status "KNOWN"; level "3"; protein_id "ENSMUSP00000129026.1"; source "ENSEMBL"; tag "CCDS";
chr2	ENSEMBL	exon	181689702	181689776	.	-	.	gene_id "ENSMUSG00000002458.13"; transcript_id "ENSMUST00000108772.7"; gene_type "protein_coding"; gene_status "KNOWN"; gene_name "Rgs19"; transcript_type "protein_coding"; transcript_status "KNOWN"; transcript_name "Rgs19-204"; exon_number "3"; exon_id "ENSMUSE00001276672.1"; talon_gene "7240"; talon_transcript "19394"; talon_exon "103546"; ccdsid "CCDS17220.1"; exon_status "KNOWN"; level "3"; protein_id "ENSMUSP00000129026.1"; source "ENSEMBL"; tag "CCDS";
chr2	ENSEMBL	exon	181689377	181689611	.	-	.	gene_id "ENSMUSG00000002458.13"; transcript_id "ENSMUST00000108772.7"; gene_type "protein_coding"; gene_status "KNOWN"; gene_name "Rgs19"; transcript_type "protein_coding"; transcript_status "KNOWN"; transcript_name "Rgs19-204"; exon_number "4"; exon_id "ENSMUSE00000346099.2"; talon_gene "7240"; talon_transcript "19394"; talon_exon "103551"; ccdsid "CCDS17220.1"; exon_status "KNOWN"; level "3"; protein_id "ENSMUSP00000129026.1"; source "ENSEMBL"; tag "CCDS";
chr2	HAVANA	exon	181689018	181689295	.	-	.	gene_id "ENSMUSG00000002458.13"; transcript_id "ENSMUST00000108772.7"; gene_type "protein_coding"; gene_status "KNOWN"; gene_name "Rgs19"; transcript_type "protein_coding"; transcript_status "KNOWN"; transcript_name "Rgs19-204"; exon_number "5"; exon_id "ENSMUSE00000677988.1"; talon_gene "7240"; talon_transcript "19394"; talon_exon "103561"; ccdsid "CCDS71222.1"; exon_status "KNOWN"; level "2"; protein_id "ENSMUSP00000104403.1"; source "HAVANA"; tag "CCDS";
chr2	HAVANA	transcript	181689066	181693810	.	-	.	gene_id "ENSMUSG00000002458.13"; transcript_id "ENSMUST00000108776.7"; gene_name "Rgs19"; gene_status "KNOWN"; gene_type "protein_coding"; transcript_type "protein_coding"; transcript_status "KNOWN"; transcript_name "Rgs19-205"; talon_gene "7240"; talon_transcript "19395"; ccdsid "CCDS17220.1"; havana_transcript "OTTMUST00000040844.1"; level "2"; protein_id "ENSMUSP00000104406.1"; source "HAVANA"; tag "CCDS"; transcript_support_level "1";
chr2	HAVANA	exon	181693363	181693810	.	-	.	gene_id "ENSMUSG00000002458.13"; transcript_id "ENSMUST00000108776.7"; gene_type "protein_coding"; gene_status "KNOWN"; gene_name "Rgs19"; transcript_type "protein_coding"; transcript_status "KNOWN"; transcript_name "Rgs19-205"; exon_number "1"; exon_id "ENSMUSE00000677996.1"; talon_gene "7240"; talon_transcript "19395"; talon_exon "103562"; ccdsid "CCDS17220.1"; exon_status "KNOWN"; level "2"; protein_id "ENSMUSP00000104406.1"; source "HAVANA"; tag "CCDS";
chr2	ENSEMBL	exon	181691490	181691595	.	-	.	gene_id "ENSMUSG00000002458.13"; transcript_id "ENSMUST00000108776.7"; gene_type "protein_coding"; gene_status "KNOWN"; gene_name "Rgs19"; transcript_type "protein_coding"; transcript_status "KNOWN"; transcript_name "Rgs19-205"; exon_number "2"; exon_id "ENSMUSE00001226635.1"; talon_gene "7240"; talon_transcript "19395"; talon_exon "103542"; ccdsid "CCDS17220.1"; exon_status "KNOWN"; level "3"; protein_id "ENSMUSP00000129026.1"; source "ENSEMBL"; tag "CCDS";
chr2	ENSEMBL	exon	181691233	181691354	.	-	.	gene_id "ENSMUSG00000002458.13"; transcript_id "ENSMUST00000108776.7"; gene_type "protein_coding"; gene_status "KNOWN"; gene_name "Rgs19"; transcript_type "protein_coding"; transcript_status "KNOWN"; transcript_name "Rgs19-205"; exon_number "3"; exon_id "ENSMUSE00001293093.1"; talon_gene "7240"; talon_transcript "19395"; talon_exon "103544"; ccdsid "CCDS17220.1"; exon_status "KNOWN"; level "3"; protein_id "ENSMUSP00000129026.1"; source "ENSEMBL"; tag "CCDS";
chr2	ENSEMBL	exon	181689702	181689776	.	-	.	gene_id "ENSMUSG00000002458.13"; transcript_id "ENSMUST00000108776.7"; gene_type "protein_coding"; gene_status "KNOWN"; gene_name "Rgs19"; transcript_type "protein_coding"; transcript_status "KNOWN"; transcript_name "Rgs19-205"; exon_number "4"; exon_id "ENSMUSE00001276672.1"; talon_gene "7240"; talon_transcript "19395"; talon_exon "103546"; ccdsid "CCDS17220.1"; exon_status "KNOWN"; level "3"; protein_id "ENSMUSP00000129026.1"; source "ENSEMBL"; tag "CCDS";
chr2	ENSEMBL	exon	181689377	181689611	.	-	.	gene_id "ENSMUSG00000002458.13"; transcript_id "ENSMUST00000108776.7"; gene_type "protein_coding"; gene_status "KNOWN"; gene_name "Rgs19"; transcript_type "protein_coding"; transcript_status "KNOWN"; transcript_name "Rgs19-205"; exon_number "5"; exon_id "ENSMUSE00000346099.2"; talon_gene "7240"; talon_transcript "19395"; talon_exon "103551"; ccdsid "CCDS17220.1"; exon_status "KNOWN"; level "3"; protein_id "ENSMUSP00000129026.1"; source "ENSEMBL"; tag "CCDS";
chr2	HAVANA	exon	181689066	181689295	.	-	.	gene_id "ENSMUSG00000002458.13"; transcript_id "ENSMUST00000108776.7"; gene_type "protein_coding"; gene_status "KNOWN"; gene_name "Rgs19"; transcript_type "protein_coding"; transcript_status "KNOWN"; transcript_name "Rgs19-205"; exon_number "6"; exon_id "ENSMUSE00000677995.1"; talon_gene "7240"; talon_transcript "19395"; talon_exon "103564"; ccdsid "CCDS17220.1"; exon_status "KNOWN"; level "2"; protein_id "ENSMUSP00000104406.1"; source "HAVANA"; tag "CCDS";
chr2	HAVANA	transcript	181689066	181693810	.	-	.	gene_id "ENSMUSG00000002458.13"; transcript_id "ENSMUST00000108771.1"; gene_name "Rgs19"; gene_status "KNOWN"; gene_type "protein_coding"; transcript_type "protein_coding"; transcript_status "KNOWN"; transcript_name "Rgs19-203"; talon_gene "7240"; talon_transcript "19396"; ccdsid "CCDS71222.1"; havana_transcript "OTTMUST00000040845.2"; level "2"; protein_id "ENSMUSP00000104402.1"; source "HAVANA"; tag "CCDS"; transcript_support_level "1";
chr2	HAVANA	exon	181693363	181693810	.	-	.	gene_id "ENSMUSG00000002458.13"; transcript_id "ENSMUST00000108771.1"; gene_type "protein_coding"; gene_status "KNOWN"; gene_name "Rgs19"; transcript_type "protein_coding"; transcript_status "KNOWN"; transcript_name "Rgs19-203"; exon_number "1"; exon_id "ENSMUSE00000677996.1"; talon_gene "7240"; talon_transcript "19396"; talon_exon "103562"; ccdsid "CCDS17220.1"; exon_status "KNOWN"; level "2"; protein_id "ENSMUSP00000104406.1"; source "HAVANA"; tag "CCDS";
chr2	ENSEMBL	exon	181691233	181691354	.	-	.	gene_id "ENSMUSG00000002458.13"; transcript_id "ENSMUST00000108771.1"; gene_type "protein_coding"; gene_status "KNOWN"; gene_name "Rgs19"; transcript_type "protein_coding"; transcript_status "KNOWN"; transcript_name "Rgs19-203"; exon_number "2"; exon_id "ENSMUSE00001293093.1"; talon_gene "7240"; talon_transcript "19396"; talon_exon "103544"; ccdsid "CCDS17220.1"; exon_status "KNOWN"; level "3"; protein_id "ENSMUSP00000129026.1"; source "ENSEMBL"; tag "CCDS";
chr2	ENSEMBL	exon	181689702	181689776	.	-	.	gene_id "ENSMUSG00000002458.13"; transcript_id "ENSMUST00000108771.1"; gene_type "protein_coding"; gene_status "KNOWN"; gene_name "Rgs19"; transcript_type "protein_coding"; transcript_status "KNOWN"; transcript_name "Rgs19-203"; exon_number "3"; exon_id "ENSMUSE00001276672.1"; talon_gene "7240"; talon_transcript "19396"; talon_exon "103546"; ccdsid "CCDS17220.1"; exon_status "KNOWN"; level "3"; protein_id "ENSMUSP00000129026.1"; source "ENSEMBL"; tag "CCDS";
chr2	ENSEMBL	exon	181689377	181689611	.	-	.	gene_id "ENSMUSG00000002458.13"; transcript_id "ENSMUST00000108771.1"; gene_type "protein_coding"; gene_status "KNOWN"; gene_name "Rgs19"; transcript_type "protein_coding"; transcript_status "KNOWN"; transcript_name "Rgs19-203"; exon_number "4"; exon_id "ENSMUSE00000346099.2"; talon_gene "7240"; talon_transcript "19396"; talon_exon "103551"; ccdsid "CCDS17220.1"; exon_status "KNOWN"; level "3"; protein_id "ENSMUSP00000129026.1"; source "ENSEMBL"; tag "CCDS";
chr2	HAVANA	exon	181689066	181689295	.	-	.	gene_id "ENSMUSG00000002458.13"; transcript_id "ENSMUST00000108771.1"; gene_type "protein_coding"; gene_status "KNOWN"; gene_name "Rgs19"; transcript_type "protein_coding"; transcript_status "KNOWN"; transcript_name "Rgs19-203"; exon_number "5"; exon_id "ENSMUSE00000677995.1"; talon_gene "7240"; talon_transcript "19396"; talon_exon "103564"; ccdsid "CCDS17220.1"; exon_status "KNOWN"; level "2"; protein_id "ENSMUSP00000104406.1"; source "HAVANA"; tag "CCDS";
chr2	HAVANA	transcript	181689335	181693631	.	-	.	gene_id "ENSMUSG00000002458.13"; transcript_id "ENSMUST00000143510.7"; gene_name "Rgs19"; gene_status "KNOWN"; gene_type "protein_coding"; transcript_type "processed_transcript"; transcript_status "KNOWN"; transcript_name "Rgs19-210"; talon_gene "7240"; talon_transcript "19397"; havana_transcript "OTTMUST00000040849.1"; level "2"; source "HAVANA"; transcript_support_level "3";
chr2	HAVANA	exon	181693363	181693631	.	-	.	gene_id "ENSMUSG00000002458.13"; transcript_id "ENSMUST00000143510.7"; gene_type "protein_coding"; gene_status "KNOWN"; gene_name "Rgs19"; transcript_type "processed_transcript"; transcript_status "KNOWN"; transcript_name "Rgs19-210"; exon_number "1"; exon_id "ENSMUSE00000815814.1"; talon_gene "7240"; talon_transcript "19397"; talon_exon "103566"; exon_status "KNOWN"; level "2"; source "HAVANA";
chr2	ENSEMBL	exon	181691233	181691354	.	-	.	gene_id "ENSMUSG00000002458.13"; transcript_id "ENSMUST00000143510.7"; gene_type "protein_coding"; gene_status "KNOWN"; gene_name "Rgs19"; transcript_type "processed_transcript"; transcript_status "KNOWN"; transcript_name "Rgs19-210"; exon_number "2"; exon_id "ENSMUSE00001293093.1"; talon_gene "7240"; talon_transcript "19397"; talon_exon "103544"; ccdsid "CCDS17220.1"; exon_status "KNOWN"; level "3"; protein_id "ENSMUSP00000129026.1"; source "ENSEMBL"; tag "CCDS";
chr2	HAVANA	exon	181689335	181689776	.	-	.	gene_id "ENSMUSG00000002458.13"; transcript_id "ENSMUST00000143510.7"; gene_type "protein_coding"; gene_status "KNOWN"; gene_name "Rgs19"; transcript_type "processed_transcript"; transcript_status "KNOWN"; transcript_name "Rgs19-210"; exon_number "3"; exon_id "ENSMUSE00000739878.1"; talon_gene "7240"; talon_transcript "19397"; talon_exon "103567"; exon_status "KNOWN"; level "2"; source "HAVANA";
chr2	HAVANA	transcript	181689420	181693949	.	-	.	gene_id "ENSMUSG00000002458.13"; transcript_id "ENSMUST00000124776.1"; gene_name "Rgs19"; gene_status "KNOWN"; gene_type "protein_coding"; transcript_type "processed_transcript"; transcript_status "KNOWN"; transcript_name "Rgs19-208"; talon_gene "7240"; talon_transcript "19398"; havana_transcript "OTTMUST00000040848.1"; level "2"; source "HAVANA"; tag "mRNA_end_NF"; transcript_support_level "3";
chr2	HAVANA	exon	181693879	181693949	.	-	.	gene_id "ENSMUSG00000002458.13"; transcript_id "ENSMUST00000124776.1"; gene_type "protein_coding"; gene_status "KNOWN"; gene_name "Rgs19"; transcript_type "processed_transcript"; transcript_status "KNOWN"; transcript_name "Rgs19-208"; exon_number "1"; exon_id "ENSMUSE00000400257.3"; talon_gene "7240"; talon_transcript "19398"; talon_exon "103568"; exon_status "KNOWN"; level "2"; source "HAVANA"; tag "mRNA_end_NF";
chr2	ENSEMBL	exon	181689702	181689776	.	-	.	gene_id "ENSMUSG00000002458.13"; transcript_id "ENSMUST00000124776.1"; gene_type "protein_coding"; gene_status "KNOWN"; gene_name "Rgs19"; transcript_type "processed_transcript"; transcript_status "KNOWN"; transcript_name "Rgs19-208"; exon_number "2"; exon_id "ENSMUSE00001276672.1"; talon_gene "7240"; talon_transcript "19398"; talon_exon "103546"; ccdsid "CCDS17220.1"; exon_status "KNOWN"; level "3"; protein_id "ENSMUSP00000129026.1"; source "ENSEMBL"; tag "CCDS";
chr2	HAVANA	exon	181689420	181689611	.	-	.	gene_id "ENSMUSG00000002458.13"; transcript_id "ENSMUST00000124776.1"; gene_type "protein_coding"; gene_status "KNOWN"; gene_name "Rgs19"; transcript_type "processed_transcript"; transcript_status "KNOWN"; transcript_name "Rgs19-208"; exon_number "3"; exon_id "ENSMUSE00000818737.1"; talon_gene "7240"; talon_transcript "19398"; talon_exon "103570"; exon_status "KNOWN"; level "2"; source "HAVANA"; tag "mRNA_end_NF";
chr2	HAVANA	transcript	181689662	181693907	.	-	.	gene_id "ENSMUSG00000002458.13"; transcript_id "ENSMUST00000130712.1"; gene_name "Rgs19"; gene_status "KNOWN"; gene_type "protein_coding"; transcript_type "processed_transcript"; transcript_status "KNOWN"; transcript_name "Rgs19-209"; talon_gene "7240"; talon_transcript "19399"; havana_transcript "OTTMUST00000040851.1"; level "2"; source "HAVANA"; transcript_support_level "5";
chr2	HAVANA	exon	181693879	181693907	.	-	.	gene_id "ENSMUSG00000002458.13"; transcript_id "ENSMUST00000130712.1"; gene_type "protein_coding"; gene_status "KNOWN"; gene_name "Rgs19"; transcript_type "processed_transcript"; transcript_status "KNOWN"; transcript_name "Rgs19-209"; exon_number "1"; exon_id "ENSMUSE00000760797.1"; talon_gene "7240"; talon_transcript "19399"; talon_exon "103571"; exon_status "KNOWN"; level "2"; source "HAVANA";
chr2	ENSEMBL	exon	181691233	181691354	.	-	.	gene_id "ENSMUSG00000002458.13"; transcript_id "ENSMUST00000130712.1"; gene_type "protein_coding"; gene_status "KNOWN"; gene_name "Rgs19"; transcript_type "processed_transcript"; transcript_status "KNOWN"; transcript_name "Rgs19-209"; exon_number "2"; exon_id "ENSMUSE00001293093.1"; talon_gene "7240"; talon_transcript "19399"; talon_exon "103544"; ccdsid "CCDS17220.1"; exon_status "KNOWN"; level "3"; protein_id "ENSMUSP00000129026.1"; source "ENSEMBL"; tag "CCDS";
chr2	HAVANA	exon	181689662	181689776	.	-	.	gene_id "ENSMUSG00000002458.13"; transcript_id "ENSMUST00000130712.1"; gene_type "protein_coding"; gene_status "KNOWN"; gene_name "Rgs19"; transcript_type "processed_transcript"; transcript_status "KNOWN"; transcript_name "Rgs19-209"; exon_number "3"; exon_id "ENSMUSE00000813485.1"; talon_gene "7240"; talon_transcript "19399"; talon_exon "103572"; exon_status "KNOWN"; level "2"; source "HAVANA";
chr2	HAVANA	gene	181715016	181719351	.	+	.	gene_id "ENSMUSG00000027584.16"; gene_name "Oprl1"; gene_status "KNOWN"; gene_type "protein_coding"; talon_gene "7242"; havana_gene "OTTMUSG00000016806.4"; level "2";
chr2	HAVANA	transcript	181715016	181720985	.	+	.	gene_id "ENSMUSG00000027584.16"; transcript_id "ENSMUST00000071585.9"; gene_name "Oprl1"; gene_status "KNOWN"; gene_type "protein_coding"; transcript_type "protein_coding"; transcript_status "KNOWN"; transcript_name "Oprl1-201"; talon_gene "7242"; talon_transcript "19402"; ccdsid "CCDS17222.1"; havana_transcript "OTTMUST00000040810.1"; level "2"; protein_id "ENSMUSP00000071513.3"; source "HAVANA"; tag "CCDS"; transcript_support_level "1";
chr2	HAVANA	exon	181715016	181715229	.	+	.	gene_id "ENSMUSG00000027584.16"; transcript_id "ENSMUST00000071585.9"; gene_type "protein_coding"; gene_status "KNOWN"; gene_name "Oprl1"; transcript_type "protein_coding"; transcript_status "KNOWN"; transcript_name "Oprl1-201"; exon_number "1"; exon_id "ENSMUSE00000750571.1"; talon_gene "7242"; talon_transcript "19402"; talon_exon "103585"; ccdsid "CCDS17222.1"; exon_status "KNOWN"; level "2"; protein_id "ENSMUSP00000071513.3"; source "HAVANA"; tag "CCDS";
chr2	HAVANA	exon	181715690	181715946	.	+	.	gene_id "ENSMUSG00000027584.16"; transcript_id "ENSMUST00000071585.9"; gene_type "protein_coding"; gene_status "KNOWN"; gene_name "Oprl1"; transcript_type "protein_coding"; transcript_status "KNOWN"; transcript_name "Oprl1-201"; exon_number "2"; exon_id "ENSMUSE00001248514.1"; talon_gene "7242"; talon_transcript "19402"; talon_exon "103587"; ccdsid "CCDS17222.1"; exon_status "KNOWN"; level "2"; protein_id "ENSMUSP00000071513.3"; source "HAVANA"; tag "CCDS";
chr2	HAVANA	exon	181718377	181718732	.	+	.	gene_id "ENSMUSG00000027584.16"; transcript_id "ENSMUST00000071585.9"; gene_type "protein_coding"; gene_status "KNOWN"; gene_name "Oprl1"; transcript_type "protein_coding"; transcript_status "KNOWN"; transcript_name "Oprl1-201"; exon_number "3"; exon_id "ENSMUSE00001213207.1"; talon_gene "7242"; talon_transcript "19402"; talon_exon "103589"; ccdsid "CCDS17222.1"; exon_status "KNOWN"; level "2"; protein_id "ENSMUSP00000071513.3"; source "HAVANA"; tag "CCDS";
chr2	HAVANA	exon	181718814	181720985	.	+	.	gene_id "ENSMUSG00000027584.16"; transcript_id "ENSMUST00000071585.9"; gene_type "protein_coding"; gene_status "KNOWN"; gene_name "Oprl1"; transcript_type "protein_coding"; transcript_status "KNOWN"; transcript_name "Oprl1-201"; exon_number "4"; exon_id "ENSMUSE00000765382.1"; talon_gene "7242"; talon_transcript "19402"; talon_exon "103591"; ccdsid "CCDS17222.1"; exon_status "KNOWN"; level "2"; protein_id "ENSMUSP00000071513.3"; source "HAVANA"; tag "CCDS";
chr2	HAVANA	transcript	181715042	181720975	.	+	.	gene_id "ENSMUSG00000027584.16"; transcript_id "ENSMUST00000183693.7"; gene_name "Oprl1"; gene_status "KNOWN"; gene_type "protein_coding"; transcript_type "nonsense_mediated_decay"; transcript_status "KNOWN"; transcript_name "Oprl1-209"; talon_gene "7242"; talon_transcript "19403"; havana_transcript "OTTMUST00000040814.2"; level "2"; protein_id "ENSMUSP00000138810.1"; source "HAVANA"; transcript_support_level "1";
chr2	HAVANA	exon	181715042	181715229	.	+	.	gene_id "ENSMUSG00000027584.16"; transcript_id "ENSMUST00000183693.7"; gene_type "protein_coding"; gene_status "KNOWN"; gene_name "Oprl1"; transcript_type "nonsense_mediated_decay"; transcript_status "KNOWN"; transcript_name "Oprl1-209"; exon_number "1"; exon_id "ENSMUSE00001317296.1"; talon_gene "7242"; talon_transcript "19403"; talon_exon "103592"; exon_status "KNOWN"; level "2"; protein_id "ENSMUSP00000138810.1"; source "HAVANA";
chr2	HAVANA	exon	181715690	181715946	.	+	.	gene_id "ENSMUSG00000027584.16"; transcript_id "ENSMUST00000183693.7"; gene_type "protein_coding"; gene_status "KNOWN"; gene_name "Oprl1"; transcript_type "nonsense_mediated_decay"; transcript_status "KNOWN"; transcript_name "Oprl1-209"; exon_number "2"; exon_id "ENSMUSE00001248514.1"; talon_gene "7242"; talon_transcript "19403"; talon_exon "103587"; ccdsid "CCDS17222.1"; exon_status "KNOWN"; level "2"; protein_id "ENSMUSP00000071513.3"; source "HAVANA"; tag "CCDS";
chr2	HAVANA	exon	181717955	181718093	.	+	.	gene_id "ENSMUSG00000027584.16"; transcript_id "ENSMUST00000183693.7"; gene_type "protein_coding"; gene_status "KNOWN"; gene_name "Oprl1"; transcript_type "nonsense_mediated_decay"; transcript_status "KNOWN"; transcript_name "Oprl1-209"; exon_number "3"; exon_id "ENSMUSE00001316462.1"; talon_gene "7242"; talon_transcript "19403"; talon_exon "103594"; exon_status "KNOWN"; level "2"; protein_id "ENSMUSP00000138810.1"; source "HAVANA";
chr2	HAVANA	exon	181718377	181718732	.	+	.	gene_id "ENSMUSG00000027584.16"; transcript_id "ENSMUST00000183693.7"; gene_type "protein_coding"; gene_status "KNOWN"; gene_name "Oprl1"; transcript_type "nonsense_mediated_decay"; transcript_status "KNOWN"; transcript_name "Oprl1-209"; exon_number "4"; exon_id "ENSMUSE00001213207.1"; talon_gene "7242"; talon_transcript "19403"; talon_exon "103589"; ccdsid "CCDS17222.1"; exon_status "KNOWN"; level "2"; protein_id "ENSMUSP00000071513.3"; source "HAVANA"; tag "CCDS";
chr2	HAVANA	exon	181718814	181720975	.	+	.	gene_id "ENSMUSG00000027584.16"; transcript_id "ENSMUST00000183693.7"; gene_type "protein_coding"; gene_status "KNOWN"; gene_name "Oprl1"; transcript_type "nonsense_mediated_decay"; transcript_status "KNOWN"; transcript_name "Oprl1-209"; exon_number "5"; exon_id "ENSMUSE00001315134.1"; talon_gene "7242"; talon_transcript "19403"; talon_exon "103596"; exon_status "KNOWN"; level "2"; protein_id "ENSMUSP00000138810.1"; source "HAVANA";
chr2	HAVANA	transcript	181715067	181720974	.	+	.	gene_id "ENSMUSG00000027584.16"; transcript_id "ENSMUST00000108763.7"; gene_name "Oprl1"; gene_status "KNOWN"; gene_type "protein_coding"; transcript_type "protein_coding"; transcript_status "KNOWN"; transcript_name "Oprl1-202"; talon_gene "7242"; talon_transcript "19405"; ccdsid "CCDS84606.1"; havana_transcript "OTTMUST00000040811.2"; level "2"; protein_id "ENSMUSP00000104394.1"; source "HAVANA"; tag "CCDS"; transcript_support_level "1";
chr2	HAVANA	exon	181715067	181715229	.	+	.	gene_id "ENSMUSG00000027584.16"; transcript_id "ENSMUST00000108763.7"; gene_type "protein_coding"; gene_status "KNOWN"; gene_name "Oprl1"; transcript_type "protein_coding"; transcript_status "KNOWN"; transcript_name "Oprl1-202"; exon_number "1"; exon_id "ENSMUSE00000677970.1"; talon_gene "7242"; talon_transcript "19405"; talon_exon "103601"; ccdsid "CCDS84606.1"; exon_status "KNOWN"; level "2"; protein_id "ENSMUSP00000104394.1"; source "HAVANA"; tag "CCDS";
chr2	HAVANA	exon	181715690	181715946	.	+	.	gene_id "ENSMUSG00000027584.16"; transcript_id "ENSMUST00000108763.7"; gene_type "protein_coding"; gene_status "KNOWN"; gene_name "Oprl1"; transcript_type "protein_coding"; transcript_status "KNOWN"; transcript_name "Oprl1-202"; exon_number "2"; exon_id "ENSMUSE00001248514.1"; talon_gene "7242"; talon_transcript "19405"; talon_exon "103587"; ccdsid "CCDS17222.1"; exon_status "KNOWN"; level "2"; protein_id "ENSMUSP00000071513.3"; source "HAVANA"; tag "CCDS";
chr2	HAVANA	exon	181716502	181716535	.	+	.	gene_id "ENSMUSG00000027584.16"; transcript_id "ENSMUST00000108763.7"; gene_type "protein_coding"; gene_status "KNOWN"; gene_name "Oprl1"; transcript_type "protein_coding"; transcript_status "KNOWN"; transcript_name "Oprl1-202"; exon_number "3"; exon_id "ENSMUSE00001296929.1"; talon_gene "7242"; talon_transcript "19405"; talon_exon "103603"; ccdsid "CCDS84606.1"; exon_status "KNOWN"; level "2"; protein_id "ENSMUSP00000104394.1"; source "HAVANA"; tag "CCDS";
chr2	HAVANA	exon	181718377	181718732	.	+	.	gene_id "ENSMUSG00000027584.16"; transcript_id "ENSMUST00000108763.7"; gene_type "protein_coding"; gene_status "KNOWN"; gene_name "Oprl1"; transcript_type "protein_coding"; transcript_status "KNOWN"; transcript_name "Oprl1-202"; exon_number "4"; exon_id "ENSMUSE00001213207.1"; talon_gene "7242"; talon_transcript "19405"; talon_exon "103589"; ccdsid "CCDS17222.1"; exon_status "KNOWN"; level "2"; protein_id "ENSMUSP00000071513.3"; source "HAVANA"; tag "CCDS";
chr2	HAVANA	exon	181718814	181720974	.	+	.	gene_id "ENSMUSG00000027584.16"; transcript_id "ENSMUST00000108763.7"; gene_type "protein_coding"; gene_status "KNOWN"; gene_name "Oprl1"; transcript_type "protein_coding"; transcript_status "KNOWN"; transcript_name "Oprl1-202"; exon_number "5"; exon_id "ENSMUSE00001227415.1"; talon_gene "7242"; talon_transcript "19405"; talon_exon "103605"; ccdsid "CCDS84606.1"; exon_status "KNOWN"; level "2"; protein_id "ENSMUSP00000104394.1"; source "HAVANA"; tag "CCDS";
chr2	HAVANA	transcript	181715083	181720972	.	+	.	gene_id "ENSMUSG00000027584.16"; transcript_id "ENSMUST00000184795.1"; gene_name "Oprl1"; gene_status "KNOWN"; gene_type "protein_coding"; transcript_type "nonsense_mediated_decay"; transcript_status "KNOWN"; transcript_name "Oprl1-211"; talon_gene "7242"; talon_transcript "19406"; havana_transcript "OTTMUST00000040812.2"; level "2"; protein_id "ENSMUSP00000138979.1"; source "HAVANA"; transcript_support_level "1";
chr2	HAVANA	exon	181715083	181715229	.	+	.	gene_id "ENSMUSG00000027584.16"; transcript_id "ENSMUST00000184795.1"; gene_type "protein_coding"; gene_status "KNOWN"; gene_name "Oprl1"; transcript_type "nonsense_mediated_decay"; transcript_status "KNOWN"; transcript_name "Oprl1-211"; exon_number "1"; exon_id "ENSMUSE00001316894.1"; talon_gene "7242"; talon_transcript "19406"; talon_exon "103606"; exon_status "KNOWN"; level "2"; protein_id "ENSMUSP00000138979.1"; source "HAVANA";
chr2	HAVANA	exon	181715690	181715931	.	+	.	gene_id "ENSMUSG00000027584.16"; transcript_id "ENSMUST00000184795.1"; gene_type "protein_coding"; gene_status "KNOWN"; gene_name "Oprl1"; transcript_type "nonsense_mediated_decay"; transcript_status "KNOWN"; transcript_name "Oprl1-211"; exon_number "2"; exon_id "ENSMUSE00001286851.1"; talon_gene "7242"; talon_transcript "19406"; talon_exon "103598"; exon_status "KNOWN"; level "2"; protein_id "ENSMUSP00000118664.1"; source "HAVANA"; tag "cds_end_NF";
chr2	HAVANA	exon	181716502	181716535	.	+	.	gene_id "ENSMUSG00000027584.16"; transcript_id "ENSMUST00000184795.1"; gene_type "protein_coding"; gene_status "KNOWN"; gene_name "Oprl1"; transcript_type "nonsense_mediated_decay"; transcript_status "KNOWN"; transcript_name "Oprl1-211"; exon_number "3"; exon_id "ENSMUSE00001296929.1"; talon_gene "7242"; talon_transcript "19406"; talon_exon "103603"; ccdsid "CCDS84606.1"; exon_status "KNOWN"; level "2"; protein_id "ENSMUSP00000104394.1"; source "HAVANA"; tag "CCDS";
chr2	HAVANA	exon	181718377	181718732	.	+	.	gene_id "ENSMUSG00000027584.16"; transcript_id "ENSMUST00000184795.1"; gene_type "protein_coding"; gene_status "KNOWN"; gene_name "Oprl1"; transcript_type "nonsense_mediated_decay"; transcript_status "KNOWN"; transcript_name "Oprl1-211"; exon_number "4"; exon_id "ENSMUSE00001213207.1"; talon_gene "7242"; talon_transcript "19406"; talon_exon "103589"; ccdsid "CCDS17222.1"; exon_status "KNOWN"; level "2"; protein_id "ENSMUSP00000071513.3"; source "HAVANA"; tag "CCDS";
chr2	HAVANA	exon	181718814	181720972	.	+	.	gene_id "ENSMUSG00000027584.16"; transcript_id "ENSMUST00000184795.1"; gene_type "protein_coding"; gene_status "KNOWN"; gene_name "Oprl1"; transcript_type "nonsense_mediated_decay"; transcript_status "KNOWN"; transcript_name "Oprl1-211"; exon_number "5"; exon_id "ENSMUSE00001315002.1"; talon_gene "7242"; talon_transcript "19406"; talon_exon "103608"; ccdsid "CCDS17222.1"; exon_status "KNOWN"; level "2"; protein_id "ENSMUSP00000138979.1"; source "HAVANA"; tag "CCDS";
chr2	HAVANA	transcript	181715094	181720974	.	+	.	gene_id "ENSMUSG00000027584.16"; transcript_id "ENSMUST00000126835.1"; gene_name "Oprl1"; gene_status "KNOWN"; gene_type "protein_coding"; transcript_type "processed_transcript"; transcript_status "KNOWN"; transcript_name "Oprl1-206"; talon_gene "7242"; talon_transcript "19407"; havana_transcript "OTTMUST00000040813.1"; level "2"; source "HAVANA"; transcript_support_level "1";
chr2	HAVANA	exon	181715094	181715229	.	+	.	gene_id "ENSMUSG00000027584.16"; transcript_id "ENSMUST00000126835.1"; gene_type "protein_coding"; gene_status "KNOWN"; gene_name "Oprl1"; transcript_type "processed_transcript"; transcript_status "KNOWN"; transcript_name "Oprl1-206"; exon_number "1"; exon_id "ENSMUSE00000761621.1"; talon_gene "7242"; talon_transcript "19407"; talon_exon "103609"; exon_status "KNOWN"; level "2"; source "HAVANA";
chr2	HAVANA	exon	181718814	181720974	.	+	.	gene_id "ENSMUSG00000027584.16"; transcript_id "ENSMUST00000126835.1"; gene_type "protein_coding"; gene_status "KNOWN"; gene_name "Oprl1"; transcript_type "processed_transcript"; transcript_status "KNOWN"; transcript_name "Oprl1-206"; exon_number "2"; exon_id "ENSMUSE00001227415.1"; talon_gene "7242"; talon_transcript "19407"; talon_exon "103605"; ccdsid "CCDS84606.1"; exon_status "KNOWN"; level "2"; protein_id "ENSMUSP00000104394.1"; source "HAVANA"; tag "CCDS";
chr2	HAVANA	transcript	181715348	181720972	.	+	.	gene_id "ENSMUSG00000027584.16"; transcript_id "ENSMUST00000108768.7"; gene_name "Oprl1"; gene_status "KNOWN"; gene_type "protein_coding"; transcript_type "protein_coding"; transcript_status "KNOWN"; transcript_name "Oprl1-205"; talon_gene "7242"; talon_transcript "19409"; ccdsid "CCDS17222.1"; havana_transcript "OTTMUST00000040817.1"; level "2"; protein_id "ENSMUSP00000104399.1"; source "HAVANA"; tag "CCDS"; transcript_support_level "1";
chr2	HAVANA	exon	181715348	181715489	.	+	.	gene_id "ENSMUSG00000027584.16"; transcript_id "ENSMUST00000108768.7"; gene_type "protein_coding"; gene_status "KNOWN"; gene_name "Oprl1"; transcript_type "protein_coding"; transcript_status "KNOWN"; transcript_name "Oprl1-205"; exon_number "1"; exon_id "ENSMUSE00000677981.1"; talon_gene "7242"; talon_transcript "19409"; talon_exon "103614"; ccdsid "CCDS17222.1"; exon_status "KNOWN"; level "2"; protein_id "ENSMUSP00000104399.1"; source "HAVANA"; tag "CCDS";
chr2	HAVANA	exon	181715690	181715946	.	+	.	gene_id "ENSMUSG00000027584.16"; transcript_id "ENSMUST00000108768.7"; gene_type "protein_coding"; gene_status "KNOWN"; gene_name "Oprl1"; transcript_type "protein_coding"; transcript_status "KNOWN"; transcript_name "Oprl1-205"; exon_number "2"; exon_id "ENSMUSE00001248514.1"; talon_gene "7242"; talon_transcript "19409"; talon_exon "103587"; ccdsid "CCDS17222.1"; exon_status "KNOWN"; level "2"; protein_id "ENSMUSP00000071513.3"; source "HAVANA"; tag "CCDS";
chr2	HAVANA	exon	181718377	181718732	.	+	.	gene_id "ENSMUSG00000027584.16"; transcript_id "ENSMUST00000108768.7"; gene_type "protein_coding"; gene_status "KNOWN"; gene_name "Oprl1"; transcript_type "protein_coding"; transcript_status "KNOWN"; transcript_name "Oprl1-205"; exon_number "3"; exon_id "ENSMUSE00001213207.1"; talon_gene "7242"; talon_transcript "19409"; talon_exon "103589"; ccdsid "CCDS17222.1"; exon_status "KNOWN"; level "2"; protein_id "ENSMUSP00000071513.3"; source "HAVANA"; tag "CCDS";
chr2	HAVANA	exon	181718814	181720972	.	+	.	gene_id "ENSMUSG00000027584.16"; transcript_id "ENSMUST00000108768.7"; gene_type "protein_coding"; gene_status "KNOWN"; gene_name "Oprl1"; transcript_type "protein_coding"; transcript_status "KNOWN"; transcript_name "Oprl1-205"; exon_number "4"; exon_id "ENSMUSE00001315002.1"; talon_gene "7242"; talon_transcript "19409"; talon_exon "103608"; ccdsid "CCDS17222.1"; exon_status "KNOWN"; level "2"; protein_id "ENSMUSP00000138979.1"; source "HAVANA"; tag "CCDS";
chr2	HAVANA	transcript	181715593	181719351	.	+	.	gene_id "ENSMUSG00000027584.16"; transcript_id "ENSMUST00000108767.1"; gene_name "Oprl1"; gene_status "KNOWN"; gene_type "protein_coding"; transcript_type "protein_coding"; transcript_status "KNOWN"; transcript_name "Oprl1-204"; talon_gene "7242"; talon_transcript "19410"; ccdsid "CCDS17222.1"; havana_transcript "OTTMUST00000040818.1"; level "2"; protein_id "ENSMUSP00000104398.1"; source "HAVANA"; tag "CCDS"; transcript_support_level "1";
chr2	HAVANA	exon	181715593	181715946	.	+	.	gene_id "ENSMUSG00000027584.16"; transcript_id "ENSMUST00000108767.1"; gene_type "protein_coding"; gene_status "KNOWN"; gene_name "Oprl1"; transcript_type "protein_coding"; transcript_status "KNOWN"; transcript_name "Oprl1-204"; exon_number "1"; exon_id "ENSMUSE00000677980.1"; talon_gene "7242"; talon_transcript "19410"; talon_exon "103616"; ccdsid "CCDS17222.1"; exon_status "KNOWN"; level "2"; protein_id "ENSMUSP00000104398.1"; source "HAVANA"; tag "CCDS";
chr2	HAVANA	exon	181718377	181718732	.	+	.	gene_id "ENSMUSG00000027584.16"; transcript_id "ENSMUST00000108767.1"; gene_type "protein_coding"; gene_status "KNOWN"; gene_name "Oprl1"; transcript_type "protein_coding"; transcript_status "KNOWN"; transcript_name "Oprl1-204"; exon_number "2"; exon_id "ENSMUSE00001213207.1"; talon_gene "7242"; talon_transcript "19410"; talon_exon "103589"; ccdsid "CCDS17222.1"; exon_status "KNOWN"; level "2"; protein_id "ENSMUSP00000071513.3"; source "HAVANA"; tag "CCDS";
chr2	HAVANA	exon	181718814	181719351	.	+	.	gene_id "ENSMUSG00000027584.16"; transcript_id "ENSMUST00000108767.1"; gene_type "protein_coding"; gene_status "KNOWN"; gene_name "Oprl1"; transcript_type "protein_coding"; transcript_status "KNOWN"; transcript_name "Oprl1-204"; exon_number "3"; exon_id "ENSMUSE00000677979.1"; talon_gene "7242"; talon_transcript "19410"; talon_exon "103617"; ccdsid "CCDS17222.1"; exon_status "KNOWN"; level "2"; protein_id "ENSMUSP00000104398.1"; source "HAVANA"; tag "CCDS";
chr2	HAVANA	gene	181796307	181827732	.	+	.	gene_id "ENSMUSG00000010505.16"; gene_name "Myt1"; gene_status "KNOWN"; gene_type "protein_coding"; talon_gene "7244"; havana_gene "OTTMUSG00000016812.13"; level "2";
chr2	HAVANA	transcript	181796307	181827732	.	+	.	gene_id "ENSMUSG00000010505.16"; transcript_id "ENSMUST00000130079.7"; gene_name "Myt1"; gene_status "KNOWN"; gene_type "protein_coding"; transcript_type "retained_intron"; transcript_status "KNOWN"; transcript_name "Myt1-206"; talon_gene "7244"; talon_transcript "19421"; havana_transcript "OTTMUST00000040837.2"; level "2"; source "HAVANA"; transcript_support_level "1";
chr2	HAVANA	exon	181796307	181797983	.	+	.	gene_id "ENSMUSG00000010505.16"; transcript_id "ENSMUST00000130079.7"; gene_type "protein_coding"; gene_status "KNOWN"; gene_name "Myt1"; transcript_type "retained_intron"; transcript_status "KNOWN"; transcript_name "Myt1-206"; exon_number "1"; exon_id "ENSMUSE00000724641.1"; talon_gene "7244"; talon_transcript "19421"; talon_exon "103686"; exon_status "KNOWN"; level "2"; source "HAVANA";
chr2	HAVANA	exon	181801017	181801151	.	+	.	gene_id "ENSMUSG00000010505.16"; transcript_id "ENSMUST00000130079.7"; gene_type "protein_coding"; gene_status "KNOWN"; gene_name "Myt1"; transcript_type "retained_intron"; transcript_status "KNOWN"; transcript_name "Myt1-206"; exon_number "2"; exon_id "ENSMUSE00001267343.1"; talon_gene "7244"; talon_transcript "19421"; talon_exon "103639"; ccdsid "CCDS50856.1"; exon_status "KNOWN"; level "2"; protein_id "ENSMUSP00000079900.4"; source "HAVANA"; tag "CCDS";
chr2	HAVANA	exon	181801815	181801905	.	+	.	gene_id "ENSMUSG00000010505.16"; transcript_id "ENSMUST00000130079.7"; gene_type "protein_coding"; gene_status "KNOWN"; gene_name "Myt1"; transcript_type "retained_intron"; transcript_status "KNOWN"; transcript_name "Myt1-206"; exon_number "3"; exon_id "ENSMUSE00001256152.1"; talon_gene "7244"; talon_transcript "19421"; talon_exon "103641"; ccdsid "CCDS50856.1"; exon_status "KNOWN"; level "2"; protein_id "ENSMUSP00000079900.4"; source "HAVANA"; tag "CCDS";
chr2	HAVANA	exon	181802916	181803029	.	+	.	gene_id "ENSMUSG00000010505.16"; transcript_id "ENSMUST00000130079.7"; gene_type "protein_coding"; gene_status "KNOWN"; gene_name "Myt1"; transcript_type "retained_intron"; transcript_status "KNOWN"; transcript_name "Myt1-206"; exon_number "4"; exon_id "ENSMUSE00001217678.1"; talon_gene "7244"; talon_transcript "19421"; talon_exon "103643"; ccdsid "CCDS50856.1"; exon_status "KNOWN"; level "2"; protein_id "ENSMUSP00000079900.4"; source "HAVANA"; tag "CCDS";
chr2	HAVANA	exon	181804927	181805141	.	+	.	gene_id "ENSMUSG00000010505.16"; transcript_id "ENSMUST00000130079.7"; gene_type "protein_coding"; gene_status "KNOWN"; gene_name "Myt1"; transcript_type "retained_intron"; transcript_status "KNOWN"; transcript_name "Myt1-206"; exon_number "5"; exon_id "ENSMUSE00001216637.1"; talon_gene "7244"; talon_transcript "19421"; talon_exon "103645"; ccdsid "CCDS50856.1"; exon_status "KNOWN"; level "2"; protein_id "ENSMUSP00000079900.4"; source "HAVANA"; tag "CCDS";
chr2	HAVANA	exon	181806516	181806640	.	+	.	gene_id "ENSMUSG00000010505.16"; transcript_id "ENSMUST00000130079.7"; gene_type "protein_coding"; gene_status "KNOWN"; gene_name "Myt1"; transcript_type "retained_intron"; transcript_status "KNOWN"; transcript_name "Myt1-206"; exon_number "6"; exon_id "ENSMUSE00001224671.1"; talon_gene "7244"; talon_transcript "19421"; talon_exon "103647"; ccdsid "CCDS50856.1"; exon_status "KNOWN"; level "2"; protein_id "ENSMUSP00000079900.4"; source "HAVANA"; tag "CCDS";
chr2	HAVANA	exon	181807391	181807660	.	+	.	gene_id "ENSMUSG00000010505.16"; transcript_id "ENSMUST00000130079.7"; gene_type "protein_coding"; gene_status "KNOWN"; gene_name "Myt1"; transcript_type "retained_intron"; transcript_status "KNOWN"; transcript_name "Myt1-206"; exon_number "7"; exon_id "ENSMUSE00001248653.1"; talon_gene "7244"; talon_transcript "19421"; talon_exon "103649"; ccdsid "CCDS50856.1"; exon_status "KNOWN"; level "2"; protein_id "ENSMUSP00000079900.4"; source "HAVANA"; tag "CCDS";
chr2	HAVANA	exon	181810245	181810399	.	+	.	gene_id "ENSMUSG00000010505.16"; transcript_id "ENSMUST00000130079.7"; gene_type "protein_coding"; gene_status "KNOWN"; gene_name "Myt1"; transcript_type "retained_intron"; transcript_status "KNOWN"; transcript_name "Myt1-206"; exon_number "8"; exon_id "ENSMUSE00001213668.1"; talon_gene "7244"; talon_transcript "19421"; talon_exon "103651"; ccdsid "CCDS50856.1"; exon_status "KNOWN"; level "2"; protein_id "ENSMUSP00000079900.4"; source "HAVANA"; tag "CCDS";
chr2	HAVANA	exon	181811165	181811227	.	+	.	gene_id "ENSMUSG00000010505.16"; transcript_id "ENSMUST00000130079.7"; gene_type "protein_coding"; gene_status "KNOWN"; gene_name "Myt1"; transcript_type "retained_intron"; transcript_status "KNOWN"; transcript_name "Myt1-206"; exon_number "9"; exon_id "ENSMUSE00001248976.1"; talon_gene "7244"; talon_transcript "19421"; talon_exon "103653"; ccdsid "CCDS50856.1"; exon_status "KNOWN"; level "2"; protein_id "ENSMUSP00000079900.4"; source "HAVANA"; tag "CCDS";
chr2	HAVANA	exon	181811355	181811423	.	+	.	gene_id "ENSMUSG00000010505.16"; transcript_id "ENSMUST00000130079.7"; gene_type "protein_coding"; gene_status "KNOWN"; gene_name "Myt1"; transcript_type "retained_intron"; transcript_status "KNOWN"; transcript_name "Myt1-206"; exon_number "10"; exon_id "ENSMUSE00001212769.1"; talon_gene "7244"; talon_transcript "19421"; talon_exon "103655"; ccdsid "CCDS50856.1"; exon_status "KNOWN"; level "2"; protein_id "ENSMUSP00000079900.4"; source "HAVANA"; tag "CCDS";
chr2	HAVANA	exon	181815049	181815111	.	+	.	gene_id "ENSMUSG00000010505.16"; transcript_id "ENSMUST00000130079.7"; gene_type "protein_coding"; gene_status "KNOWN"; gene_name "Myt1"; transcript_type "retained_intron"; transcript_status "KNOWN"; transcript_name "Myt1-206"; exon_number "11"; exon_id "ENSMUSE00001269914.1"; talon_gene "7244"; talon_transcript "19421"; talon_exon "103657"; ccdsid "CCDS50856.1"; exon_status "KNOWN"; level "2"; protein_id "ENSMUSP00000079900.4"; source "HAVANA"; tag "CCDS";
chr2	HAVANA	exon	181815530	181815613	.	+	.	gene_id "ENSMUSG00000010505.16"; transcript_id "ENSMUST00000130079.7"; gene_type "protein_coding"; gene_status "KNOWN"; gene_name "Myt1"; transcript_type "retained_intron"; transcript_status "KNOWN"; transcript_name "Myt1-206"; exon_number "12"; exon_id "ENSMUSE00001375104.1"; talon_gene "7244"; talon_transcript "19421"; talon_exon "103659"; ccdsid "CCDS50856.1"; exon_status "KNOWN"; level "2"; protein_id "ENSMUSP00000079900.4"; source "HAVANA"; tag "CCDS";
chr2	HAVANA	exon	181820007	181820228	.	+	.	gene_id "ENSMUSG00000010505.16"; transcript_id "ENSMUST00000130079.7"; gene_type "protein_coding"; gene_status "KNOWN"; gene_name "Myt1"; transcript_type "retained_intron"; transcript_status "KNOWN"; transcript_name "Myt1-206"; exon_number "13"; exon_id "ENSMUSE00001309652.1"; talon_gene "7244"; talon_transcript "19421"; talon_exon "103661"; ccdsid "CCDS50856.1"; exon_status "KNOWN"; level "2"; protein_id "ENSMUSP00000079900.4"; source "HAVANA"; tag "CCDS";
chr2	HAVANA	exon	181821932	181822023	.	+	.	gene_id "ENSMUSG00000010505.16"; transcript_id "ENSMUST00000130079.7"; gene_type "protein_coding"; gene_status "KNOWN"; gene_name "Myt1"; transcript_type "retained_intron"; transcript_status "KNOWN"; transcript_name "Myt1-206"; exon_number "14"; exon_id "ENSMUSE00001271844.1"; talon_gene "7244"; talon_transcript "19421"; talon_exon "103663"; ccdsid "CCDS50856.1"; exon_status "KNOWN"; level "2"; protein_id "ENSMUSP00000079900.4"; source "HAVANA"; tag "CCDS";
chr2	HAVANA	exon	181822656	181822759	.	+	.	gene_id "ENSMUSG00000010505.16"; transcript_id "ENSMUST00000130079.7"; gene_type "protein_coding"; gene_status "KNOWN"; gene_name "Myt1"; transcript_type "retained_intron"; transcript_status "KNOWN"; transcript_name "Myt1-206"; exon_number "15"; exon_id "ENSMUSE00001276041.1"; talon_gene "7244"; talon_transcript "19421"; talon_exon "103665"; ccdsid "CCDS50856.1"; exon_status "KNOWN"; level "2"; protein_id "ENSMUSP00000079900.4"; source "HAVANA"; tag "CCDS";
chr2	HAVANA	exon	181825398	181825541	.	+	.	gene_id "ENSMUSG00000010505.16"; transcript_id "ENSMUST00000130079.7"; gene_type "protein_coding"; gene_status "KNOWN"; gene_name "Myt1"; transcript_type "retained_intron"; transcript_status "KNOWN"; transcript_name "Myt1-206"; exon_number "16"; exon_id "ENSMUSE00001313411.1"; talon_gene "7244"; talon_transcript "19421"; talon_exon "103667"; ccdsid "CCDS50856.1"; exon_status "KNOWN"; level "2"; protein_id "ENSMUSP00000079900.4"; source "HAVANA"; tag "CCDS";
chr2	HAVANA	exon	181825904	181827732	.	+	.	gene_id "ENSMUSG00000010505.16"; transcript_id "ENSMUST00000130079.7"; gene_type "protein_coding"; gene_status "KNOWN"; gene_name "Myt1"; transcript_type "retained_intron"; transcript_status "KNOWN"; transcript_name "Myt1-206"; exon_number "17"; exon_id "ENSMUSE00000822389.1"; talon_gene "7244"; talon_transcript "19421"; talon_exon "103687"; exon_status "KNOWN"; level "2"; source "HAVANA";
chr2	HAVANA	gene	181837854	181855505	.	+	.	gene_id "ENSMUSG00000027589.14"; gene_name "Pcmtd2"; gene_status "KNOWN"; gene_type "protein_coding"; talon_gene "7245"; havana_gene "OTTMUSG00000016836.4"; level "2";
chr2	HAVANA	transcript	181837854	181857461	.	+	.	gene_id "ENSMUSG00000027589.14"; transcript_id "ENSMUST00000029116.13"; gene_name "Pcmtd2"; gene_status "KNOWN"; gene_type "protein_coding"; transcript_type "protein_coding"; transcript_status "KNOWN"; transcript_name "Pcmtd2-201"; talon_gene "7245"; talon_transcript "19426"; ccdsid "CCDS17224.1"; havana_transcript "OTTMUST00000040909.2"; level "2"; protein_id "ENSMUSP00000029116.7"; source "HAVANA"; tag "CCDS"; transcript_support_level "1";
chr2	HAVANA	exon	181837854	181837984	.	+	.	gene_id "ENSMUSG00000027589.14"; transcript_id "ENSMUST00000029116.13"; gene_type "protein_coding"; gene_status "KNOWN"; gene_name "Pcmtd2"; transcript_type "protein_coding"; transcript_status "KNOWN"; transcript_name "Pcmtd2-201"; exon_number "1"; exon_id "ENSMUSE00000724761.1"; talon_gene "7245"; talon_transcript "19426"; talon_exon "103698"; ccdsid "CCDS17224.1"; exon_status "KNOWN"; level "2"; protein_id "ENSMUSP00000029116.7"; source "HAVANA"; tag "CCDS";
chr2	HAVANA	exon	181841155	181841338	.	+	.	gene_id "ENSMUSG00000027589.14"; transcript_id "ENSMUST00000029116.13"; gene_type "protein_coding"; gene_status "KNOWN"; gene_name "Pcmtd2"; transcript_type "protein_coding"; transcript_status "KNOWN"; transcript_name "Pcmtd2-201"; exon_number "2"; exon_id "ENSMUSE00000911259.1"; talon_gene "7245"; talon_transcript "19426"; talon_exon "103700"; ccdsid "CCDS17224.1"; exon_status "KNOWN"; level "2"; protein_id "ENSMUSP00000029116.7"; source "HAVANA"; tag "CCDS";
chr2	HAVANA	exon	181842375	181842705	.	+	.	gene_id "ENSMUSG00000027589.14"; transcript_id "ENSMUST00000029116.13"; gene_type "protein_coding"; gene_status "KNOWN"; gene_name "Pcmtd2"; transcript_type "protein_coding"; transcript_status "KNOWN"; transcript_name "Pcmtd2-201"; exon_number "3"; exon_id "ENSMUSE00000406445.1"; talon_gene "7245"; talon_transcript "19426"; talon_exon "103702"; ccdsid "CCDS17224.1"; exon_status "KNOWN"; level "2"; protein_id "ENSMUSP00000029116.7"; source "HAVANA"; tag "CCDS";
chr2	HAVANA	exon	181844396	181844498	.	+	.	gene_id "ENSMUSG00000027589.14"; transcript_id "ENSMUST00000029116.13"; gene_type "protein_coding"; gene_status "KNOWN"; gene_name "Pcmtd2"; transcript_type "protein_coding"; transcript_status "KNOWN"; transcript_name "Pcmtd2-201"; exon_number "4"; exon_id "ENSMUSE00001212039.1"; talon_gene "7245"; talon_transcript "19426"; talon_exon "103704"; ccdsid "CCDS17224.1"; exon_status "KNOWN"; level "2"; protein_id "ENSMUSP00000029116.7"; source "HAVANA"; tag "CCDS";
chr2	HAVANA	exon	181846468	181846639	.	+	.	gene_id "ENSMUSG00000027589.14"; transcript_id "ENSMUST00000029116.13"; gene_type "protein_coding"; gene_status "KNOWN"; gene_name "Pcmtd2"; transcript_type "protein_coding"; transcript_status "KNOWN"; transcript_name "Pcmtd2-201"; exon_number "5"; exon_id "ENSMUSE00000170934.1"; talon_gene "7245"; talon_transcript "19426"; talon_exon "103706"; ccdsid "CCDS17224.1"; exon_status "KNOWN"; level "2"; protein_id "ENSMUSP00000029116.7"; source "HAVANA"; tag "CCDS";
chr2	HAVANA	exon	181851586	181851709	.	+	.	gene_id "ENSMUSG00000027589.14"; transcript_id "ENSMUST00000029116.13"; gene_type "protein_coding"; gene_status "KNOWN"; gene_name "Pcmtd2"; transcript_type "protein_coding"; transcript_status "KNOWN"; transcript_name "Pcmtd2-201"; exon_number "6"; exon_id "ENSMUSE00001312864.1"; talon_gene "7245"; talon_transcript "19426"; talon_exon "103708"; ccdsid "CCDS17224.1"; exon_status "KNOWN"; level "2"; protein_id "ENSMUSP00000029116.7"; source "HAVANA"; tag "CCDS";
chr2	HAVANA	exon	181854938	181857461	.	+	.	gene_id "ENSMUSG00000027589.14"; transcript_id "ENSMUST00000029116.13"; gene_type "protein_coding"; gene_status "KNOWN"; gene_name "Pcmtd2"; transcript_type "protein_coding"; transcript_status "KNOWN"; transcript_name "Pcmtd2-201"; exon_number "7"; exon_id "ENSMUSE00000460892.6"; talon_gene "7245"; talon_transcript "19426"; talon_exon "103710"; ccdsid "CCDS17224.1"; exon_status "KNOWN"; level "2"; protein_id "ENSMUSP00000029116.7"; source "HAVANA"; tag "CCDS";
chr2	HAVANA	transcript	181837913	181857446	.	+	.	gene_id "ENSMUSG00000027589.14"; transcript_id "ENSMUST00000108754.7"; gene_name "Pcmtd2"; gene_status "KNOWN"; gene_type "protein_coding"; transcript_type "protein_coding"; transcript_status "KNOWN"; transcript_name "Pcmtd2-202"; talon_gene "7245"; talon_transcript "19427"; ccdsid "CCDS71224.1"; havana_transcript "OTTMUST00000040913.1"; level "2"; protein_id "ENSMUSP00000104385.1"; source "HAVANA"; tag "CCDS"; transcript_support_level "1";
chr2	HAVANA	exon	181837913	181837984	.	+	.	gene_id "ENSMUSG00000027589.14"; transcript_id "ENSMUST00000108754.7"; gene_type "protein_coding"; gene_status "KNOWN"; gene_name "Pcmtd2"; transcript_type "protein_coding"; transcript_status "KNOWN"; transcript_name "Pcmtd2-202"; exon_number "1"; exon_id "ENSMUSE00000677941.1"; talon_gene "7245"; talon_transcript "19427"; talon_exon "103711"; ccdsid "CCDS71224.1"; exon_status "KNOWN"; level "2"; protein_id "ENSMUSP00000104385.1"; source "HAVANA"; tag "CCDS";
chr2	HAVANA	exon	181841155	181841338	.	+	.	gene_id "ENSMUSG00000027589.14"; transcript_id "ENSMUST00000108754.7"; gene_type "protein_coding"; gene_status "KNOWN"; gene_name "Pcmtd2"; transcript_type "protein_coding"; transcript_status "KNOWN"; transcript_name "Pcmtd2-202"; exon_number "2"; exon_id "ENSMUSE00000911259.1"; talon_gene "7245"; talon_transcript "19427"; talon_exon "103700"; ccdsid "CCDS17224.1"; exon_status "KNOWN"; level "2"; protein_id "ENSMUSP00000029116.7"; source "HAVANA"; tag "CCDS";
chr2	HAVANA	exon	181842375	181842705	.	+	.	gene_id "ENSMUSG00000027589.14"; transcript_id "ENSMUST00000108754.7"; gene_type "protein_coding"; gene_status "KNOWN"; gene_name "Pcmtd2"; transcript_type "protein_coding"; transcript_status "KNOWN"; transcript_name "Pcmtd2-202"; exon_number "3"; exon_id "ENSMUSE00000406445.1"; talon_gene "7245"; talon_transcript "19427"; talon_exon "103702"; ccdsid "CCDS17224.1"; exon_status "KNOWN"; level "2"; protein_id "ENSMUSP00000029116.7"; source "HAVANA"; tag "CCDS";
chr2	HAVANA	exon	181844396	181844498	.	+	.	gene_id "ENSMUSG00000027589.14"; transcript_id "ENSMUST00000108754.7"; gene_type "protein_coding"; gene_status "KNOWN"; gene_name "Pcmtd2"; transcript_type "protein_coding"; transcript_status "KNOWN"; transcript_name "Pcmtd2-202"; exon_number "4"; exon_id "ENSMUSE00001212039.1"; talon_gene "7245"; talon_transcript "19427"; talon_exon "103704"; ccdsid "CCDS17224.1"; exon_status "KNOWN"; level "2"; protein_id "ENSMUSP00000029116.7"; source "HAVANA"; tag "CCDS";
chr2	HAVANA	exon	181846468	181846639	.	+	.	gene_id "ENSMUSG00000027589.14"; transcript_id "ENSMUST00000108754.7"; gene_type "protein_coding"; gene_status "KNOWN"; gene_name "Pcmtd2"; transcript_type "protein_coding"; transcript_status "KNOWN"; transcript_name "Pcmtd2-202"; exon_number "5"; exon_id "ENSMUSE00000170934.1"; talon_gene "7245"; talon_transcript "19427"; talon_exon "103706"; ccdsid "CCDS17224.1"; exon_status "KNOWN"; level "2"; protein_id "ENSMUSP00000029116.7"; source "HAVANA"; tag "CCDS";
chr2	HAVANA	exon	181851582	181851709	.	+	.	gene_id "ENSMUSG00000027589.14"; transcript_id "ENSMUST00000108754.7"; gene_type "protein_coding"; gene_status "KNOWN"; gene_name "Pcmtd2"; transcript_type "protein_coding"; transcript_status "KNOWN"; transcript_name "Pcmtd2-202"; exon_number "6"; exon_id "ENSMUSE00001300357.1"; talon_gene "7245"; talon_transcript "19427"; talon_exon "103713"; ccdsid "CCDS71224.1"; exon_status "KNOWN"; level "2"; protein_id "ENSMUSP00000104385.1"; source "HAVANA"; tag "CCDS";
chr2	HAVANA	exon	181854938	181857446	.	+	.	gene_id "ENSMUSG00000027589.14"; transcript_id "ENSMUST00000108754.7"; gene_type "protein_coding"; gene_status "KNOWN"; gene_name "Pcmtd2"; transcript_type "protein_coding"; transcript_status "KNOWN"; transcript_name "Pcmtd2-202"; exon_number "7"; exon_id "ENSMUSE00000677940.1"; talon_gene "7245"; talon_transcript "19427"; talon_exon "103714"; ccdsid "CCDS71224.1"; exon_status "KNOWN"; level "2"; protein_id "ENSMUSP00000104385.1"; source "HAVANA"; tag "CCDS";
chr2	HAVANA	transcript	181851563	181855505	.	+	.	gene_id "ENSMUSG00000027589.14"; transcript_id "ENSMUST00000137893.1"; gene_name "Pcmtd2"; gene_status "KNOWN"; gene_type "protein_coding"; transcript_type "retained_intron"; transcript_status "KNOWN"; transcript_name "Pcmtd2-205"; talon_gene "7245"; talon_transcript "19434"; havana_transcript "OTTMUST00000075857.1"; level "2"; source "HAVANA"; transcript_support_level "1";
chr2	HAVANA	exon	181851563	181851709	.	+	.	gene_id "ENSMUSG00000027589.14"; transcript_id "ENSMUST00000137893.1"; gene_type "protein_coding"; gene_status "KNOWN"; gene_name "Pcmtd2"; transcript_type "retained_intron"; transcript_status "KNOWN"; transcript_name "Pcmtd2-205"; exon_number "1"; exon_id "ENSMUSE00000747194.1"; talon_gene "7245"; talon_transcript "19434"; talon_exon "103732"; exon_status "KNOWN"; level "2"; source "HAVANA";
chr2	HAVANA	exon	181854938	181855505	.	+	.	gene_id "ENSMUSG00000027589.14"; transcript_id "ENSMUST00000137893.1"; gene_type "protein_coding"; gene_status "KNOWN"; gene_name "Pcmtd2"; transcript_type "retained_intron"; transcript_status "KNOWN"; transcript_name "Pcmtd2-205"; exon_number "2"; exon_id "ENSMUSE00000792528.1"; talon_gene "7245"; talon_transcript "19434"; talon_exon "103733"; exon_status "KNOWN"; level "2"; source "HAVANA";
chr2	HAVANA	gene	181864337	181870830	.	+	.	gene_id "ENSMUSG00000038628.8"; gene_name "Polr3k"; gene_status "KNOWN"; gene_type "protein_coding"; talon_gene "7246"; havana_gene "OTTMUSG00000016835.1"; level "2";
chr2	HAVANA	transcript	181864337	181870830	.	+	.	gene_id "ENSMUSG00000038628.8"; transcript_id "ENSMUST00000039551.8"; gene_name "Polr3k"; gene_status "KNOWN"; gene_type "protein_coding"; transcript_type "protein_coding"; transcript_status "KNOWN"; transcript_name "Polr3k-201"; talon_gene "7246"; talon_transcript "19435"; ccdsid "CCDS17225.1"; havana_transcript "OTTMUST00000040907.1"; level "2"; protein_id "ENSMUSP00000044582.8"; source "HAVANA"; tag "CCDS"; transcript_support_level "1";
chr2	HAVANA	exon	181864337	181864569	.	+	.	gene_id "ENSMUSG00000038628.8"; transcript_id "ENSMUST00000039551.8"; gene_type "protein_coding"; gene_status "KNOWN"; gene_name "Polr3k"; transcript_type "protein_coding"; transcript_status "KNOWN"; transcript_name "Polr3k-201"; exon_number "1"; exon_id "ENSMUSE00000769927.1"; talon_gene "7246"; talon_transcript "19435"; talon_exon "103734"; ccdsid "CCDS17225.1"; exon_status "KNOWN"; level "2"; protein_id "ENSMUSP00000044582.8"; source "HAVANA"; tag "CCDS";
chr2	HAVANA	exon	181865946	181866033	.	+	.	gene_id "ENSMUSG00000038628.8"; transcript_id "ENSMUST00000039551.8"; gene_type "protein_coding"; gene_status "KNOWN"; gene_name "Polr3k"; transcript_type "protein_coding"; transcript_status "KNOWN"; transcript_name "Polr3k-201"; exon_number "2"; exon_id "ENSMUSE00000267149.1"; talon_gene "7246"; talon_transcript "19435"; talon_exon "103736"; ccdsid "CCDS17225.1"; exon_status "KNOWN"; level "2"; protein_id "ENSMUSP00000044582.8"; source "HAVANA"; tag "CCDS";
chr2	HAVANA	exon	181868204	181870830	.	+	.	gene_id "ENSMUSG00000038628.8"; transcript_id "ENSMUST00000039551.8"; gene_type "protein_coding"; gene_status "KNOWN"; gene_name "Polr3k"; transcript_type "protein_coding"; transcript_status "KNOWN"; transcript_name "Polr3k-201"; exon_number "3"; exon_id "ENSMUSE00000385336.9"; talon_gene "7246"; talon_transcript "19435"; talon_exon "103738"; ccdsid "CCDS17225.1"; exon_status "KNOWN"; level "2"; protein_id "ENSMUSP00000044582.8"; source "HAVANA"; tag "CCDS";
chr3	HAVANA	gene	5560188	5576128	.	-	.	gene_id "ENSMUSG00000040374.13"; gene_name "Pex2"; gene_status "KNOWN"; gene_type "protein_coding"; talon_gene "7275"; havana_gene "OTTMUSG00000051256.2"; level "2";
chr3	ENSEMBL	transcript	5560188	5576150	.	-	.	gene_id "ENSMUSG00000040374.13"; transcript_id "ENSMUST00000165309.7"; gene_name "Pex2"; gene_status "KNOWN"; gene_type "protein_coding"; transcript_type "protein_coding"; transcript_status "KNOWN"; transcript_name "Pex2-204"; talon_gene "7275"; talon_transcript "19477"; ccdsid "CCDS17228.1"; level "3"; protein_id "ENSMUSP00000126445.1"; source "ENSEMBL"; tag "CCDS"; transcript_support_level "5";
chr3	ENSEMBL	exon	5576038	5576150	.	-	.	gene_id "ENSMUSG00000040374.13"; transcript_id "ENSMUST00000165309.7"; gene_type "protein_coding"; gene_status "KNOWN"; gene_name "Pex2"; transcript_type "protein_coding"; transcript_status "KNOWN"; transcript_name "Pex2-204"; exon_number "1"; exon_id "ENSMUSE00000480246.5"; talon_gene "7275"; talon_transcript "19477"; talon_exon "103865"; ccdsid "CCDS17228.1"; exon_status "KNOWN"; level "3"; protein_id "ENSMUSP00000126445.1"; source "ENSEMBL"; tag "CCDS";
chr3	ENSEMBL	exon	5565133	5565198	.	-	.	gene_id "ENSMUSG00000040374.13"; transcript_id "ENSMUST00000165309.7"; gene_type "protein_coding"; gene_status "KNOWN"; gene_name "Pex2"; transcript_type "protein_coding"; transcript_status "KNOWN"; transcript_name "Pex2-204"; exon_number "2"; exon_id "ENSMUSE00000908301.1"; talon_gene "7275"; talon_transcript "19477"; talon_exon "103867"; ccdsid "CCDS17228.1"; exon_status "KNOWN"; level "3"; protein_id "ENSMUSP00000126445.1"; source "ENSEMBL"; tag "CCDS";
chr3	HAVANA	exon	5563620	5563729	.	-	.	gene_id "ENSMUSG00000040374.13"; transcript_id "ENSMUST00000165309.7"; gene_type "protein_coding"; gene_status "KNOWN"; gene_name "Pex2"; transcript_type "protein_coding"; transcript_status "KNOWN"; transcript_name "Pex2-204"; exon_number "3"; exon_id "ENSMUSE00000313240.3"; talon_gene "7275"; talon_transcript "19477"; talon_exon "103869"; ccdsid "CCDS17228.1"; exon_status "KNOWN"; level "2"; protein_id "ENSMUSP00000141945.1"; source "HAVANA"; tag "CCDS";
chr3	HAVANA	exon	5563165	5563272	.	-	.	gene_id "ENSMUSG00000040374.13"; transcript_id "ENSMUST00000165309.7"; gene_type "protein_coding"; gene_status "KNOWN"; gene_name "Pex2"; transcript_type "protein_coding"; transcript_status "KNOWN"; transcript_name "Pex2-204"; exon_number "4"; exon_id "ENSMUSE00000377038.3"; talon_gene "7275"; talon_transcript "19477"; talon_exon "103871"; ccdsid "CCDS17228.1"; exon_status "KNOWN"; level "2"; protein_id "ENSMUSP00000141927.1"; source "HAVANA"; tag "CCDS";
chr3	HAVANA	exon	5562669	5562732	.	-	.	gene_id "ENSMUSG00000040374.13"; transcript_id "ENSMUST00000165309.7"; gene_type "protein_coding"; gene_status "KNOWN"; gene_name "Pex2"; transcript_type "protein_coding"; transcript_status "KNOWN"; transcript_name "Pex2-204"; exon_number "5"; exon_id "ENSMUSE00000404751.3"; talon_gene "7275"; talon_transcript "19477"; talon_exon "103873"; ccdsid "CCDS17228.1"; exon_status "KNOWN"; level "2"; protein_id "ENSMUSP00000059415.4"; source "HAVANA"; tag "CCDS";
chr3	ENSEMBL	exon	5560188	5561764	.	-	.	gene_id "ENSMUSG00000040374.13"; transcript_id "ENSMUST00000165309.7"; gene_type "protein_coding"; gene_status "KNOWN"; gene_name "Pex2"; transcript_type "protein_coding"; transcript_status "KNOWN"; transcript_name "Pex2-204"; exon_number "6"; exon_id "ENSMUSE00001088890.1"; talon_gene "7275"; talon_transcript "19477"; talon_exon "103875"; ccdsid "CCDS17228.1"; exon_status "KNOWN"; level "3"; protein_id "ENSMUSP00000126445.1"; source "ENSEMBL"; tag "CCDS";
chr3	ENSEMBL	transcript	5560188	5576150	.	-	.	gene_id "ENSMUSG00000040374.13"; transcript_id "ENSMUST00000164828.7"; gene_name "Pex2"; gene_status "KNOWN"; gene_type "protein_coding"; transcript_type "protein_coding"; transcript_status "KNOWN"; transcript_name "Pex2-203"; talon_gene "7275"; talon_transcript "19478"; ccdsid "CCDS17228.1"; level "3"; protein_id "ENSMUSP00000129311.1"; source "ENSEMBL"; tag "CCDS"; transcript_support_level "2";
chr3	ENSEMBL	exon	5576038	5576150	.	-	.	gene_id "ENSMUSG00000040374.13"; transcript_id "ENSMUST00000164828.7"; gene_type "protein_coding"; gene_status "KNOWN"; gene_name "Pex2"; transcript_type "protein_coding"; transcript_status "KNOWN"; transcript_name "Pex2-203"; exon_number "1"; exon_id "ENSMUSE00000480246.5"; talon_gene "7275"; talon_transcript "19478"; talon_exon "103865"; ccdsid "CCDS17228.1"; exon_status "KNOWN"; level "3"; protein_id "ENSMUSP00000126445.1"; source "ENSEMBL"; tag "CCDS";
chr3	HAVANA	exon	5570487	5570629	.	-	.	gene_id "ENSMUSG00000040374.13"; transcript_id "ENSMUST00000164828.7"; gene_type "protein_coding"; gene_status "KNOWN"; gene_name "Pex2"; transcript_type "protein_coding"; transcript_status "KNOWN"; transcript_name "Pex2-203"; exon_number "2"; exon_id "ENSMUSE00000640208.1"; talon_gene "7275"; talon_transcript "19478"; talon_exon "103877"; ccdsid "CCDS17228.1"; exon_status "KNOWN"; level "2"; protein_id "ENSMUSP00000071255.5"; source "HAVANA"; tag "CCDS";
chr3	HAVANA	exon	5563620	5563729	.	-	.	gene_id "ENSMUSG00000040374.13"; transcript_id "ENSMUST00000164828.7"; gene_type "protein_coding"; gene_status "KNOWN"; gene_name "Pex2"; transcript_type "protein_coding"; transcript_status "KNOWN"; transcript_name "Pex2-203"; exon_number "3"; exon_id "ENSMUSE00000313240.3"; talon_gene "7275"; talon_transcript "19478"; talon_exon "103869"; ccdsid "CCDS17228.1"; exon_status "KNOWN"; level "2"; protein_id "ENSMUSP00000141945.1"; source "HAVANA"; tag "CCDS";
chr3	HAVANA	exon	5563165	5563272	.	-	.	gene_id "ENSMUSG00000040374.13"; transcript_id "ENSMUST00000164828.7"; gene_type "protein_coding"; gene_status "KNOWN"; gene_name "Pex2"; transcript_type "protein_coding"; transcript_status "KNOWN"; transcript_name "Pex2-203"; exon_number "4"; exon_id "ENSMUSE00000377038.3"; talon_gene "7275"; talon_transcript "19478"; talon_exon "103871"; ccdsid "CCDS17228.1"; exon_status "KNOWN"; level "2"; protein_id "ENSMUSP00000141927.1"; source "HAVANA"; tag "CCDS";
chr3	ENSEMBL	exon	5560188	5561764	.	-	.	gene_id "ENSMUSG00000040374.13"; transcript_id "ENSMUST00000164828.7"; gene_type "protein_coding"; gene_status "KNOWN"; gene_name "Pex2"; transcript_type "protein_coding"; transcript_status "KNOWN"; transcript_name "Pex2-203"; exon_number "5"; exon_id "ENSMUSE00001088890.1"; talon_gene "7275"; talon_transcript "19478"; talon_exon "103875"; ccdsid "CCDS17228.1"; exon_status "KNOWN"; level "3"; protein_id "ENSMUSP00000126445.1"; source "ENSEMBL"; tag "CCDS";
chr3	HAVANA	transcript	5560500	5576145	.	-	.	gene_id "ENSMUSG00000040374.13"; transcript_id "ENSMUST00000195855.5"; gene_name "Pex2"; gene_status "KNOWN"; gene_type "protein_coding"; transcript_type "protein_coding"; transcript_status "KNOWN"; transcript_name "Pex2-206"; talon_gene "7275"; talon_transcript "19480"; ccdsid "CCDS17228.1"; havana_transcript "OTTMUST00000129770.1"; level "2"; protein_id "ENSMUSP00000141927.1"; source "HAVANA"; tag "CCDS"; transcript_support_level "1";
chr3	HAVANA	exon	5576038	5576145	.	-	.	gene_id "ENSMUSG00000040374.13"; transcript_id "ENSMUST00000195855.5"; gene_type "protein_coding"; gene_status "KNOWN"; gene_name "Pex2"; transcript_type "protein_coding"; transcript_status "KNOWN"; transcript_name "Pex2-206"; exon_number "1"; exon_id "ENSMUSE00001339931.1"; talon_gene "7275"; talon_transcript "19480"; talon_exon "103882"; ccdsid "CCDS17228.1"; exon_status "KNOWN"; level "2"; protein_id "ENSMUSP00000141927.1"; source "HAVANA"; tag "CCDS";
chr3	HAVANA	exon	5563620	5563729	.	-	.	gene_id "ENSMUSG00000040374.13"; transcript_id "ENSMUST00000195855.5"; gene_type "protein_coding"; gene_status "KNOWN"; gene_name "Pex2"; transcript_type "protein_coding"; transcript_status "KNOWN"; transcript_name "Pex2-206"; exon_number "2"; exon_id "ENSMUSE00000313240.3"; talon_gene "7275"; talon_transcript "19480"; talon_exon "103869"; ccdsid "CCDS17228.1"; exon_status "KNOWN"; level "2"; protein_id "ENSMUSP00000141945.1"; source "HAVANA"; tag "CCDS";
chr3	HAVANA	exon	5563165	5563272	.	-	.	gene_id "ENSMUSG00000040374.13"; transcript_id "ENSMUST00000195855.5"; gene_type "protein_coding"; gene_status "KNOWN"; gene_name "Pex2"; transcript_type "protein_coding"; transcript_status "KNOWN"; transcript_name "Pex2-206"; exon_number "3"; exon_id "ENSMUSE00000377038.3"; talon_gene "7275"; talon_transcript "19480"; talon_exon "103871"; ccdsid "CCDS17228.1"; exon_status "KNOWN"; level "2"; protein_id "ENSMUSP00000141927.1"; source "HAVANA"; tag "CCDS";
chr3	HAVANA	exon	5560500	5561760	.	-	.	gene_id "ENSMUSG00000040374.13"; transcript_id "ENSMUST00000195855.5"; gene_type "protein_coding"; gene_status "KNOWN"; gene_name "Pex2"; transcript_type "protein_coding"; transcript_status "KNOWN"; transcript_name "Pex2-206"; exon_number "4"; exon_id "ENSMUSE00001341216.1"; talon_gene "7275"; talon_transcript "19480"; talon_exon "103885"; ccdsid "CCDS17228.1"; exon_status "KNOWN"; level "2"; protein_id "ENSMUSP00000141927.1"; source "HAVANA"; tag "CCDS";
chr3	HAVANA	transcript	5560500	5576239	.	-	.	gene_id "ENSMUSG00000040374.13"; transcript_id "ENSMUST00000059021.9"; gene_name "Pex2"; gene_status "KNOWN"; gene_type "protein_coding"; transcript_type "protein_coding"; transcript_status "KNOWN"; transcript_name "Pex2-201"; talon_gene "7275"; talon_transcript "19481"; ccdsid "CCDS17228.1"; havana_transcript "OTTMUST00000129771.1"; level "2"; protein_id "ENSMUSP00000059415.4"; source "HAVANA"; tag "CCDS"; transcript_support_level "1";
chr3	HAVANA	exon	5576038	5576239	.	-	.	gene_id "ENSMUSG00000040374.13"; transcript_id "ENSMUST00000059021.9"; gene_type "protein_coding"; gene_status "KNOWN"; gene_name "Pex2"; transcript_type "protein_coding"; transcript_status "KNOWN"; transcript_name "Pex2-201"; exon_number "1"; exon_id "ENSMUSE00000364078.3"; talon_gene "7275"; talon_transcript "19481"; talon_exon "103886"; ccdsid "CCDS17228.1"; exon_status "KNOWN"; level "2"; protein_id "ENSMUSP00000059415.4"; source "HAVANA"; tag "CCDS";
chr3	HAVANA	exon	5563620	5563729	.	-	.	gene_id "ENSMUSG00000040374.13"; transcript_id "ENSMUST00000059021.9"; gene_type "protein_coding"; gene_status "KNOWN"; gene_name "Pex2"; transcript_type "protein_coding"; transcript_status "KNOWN"; transcript_name "Pex2-201"; exon_number "2"; exon_id "ENSMUSE00000313240.3"; talon_gene "7275"; talon_transcript "19481"; talon_exon "103869"; ccdsid "CCDS17228.1"; exon_status "KNOWN"; level "2"; protein_id "ENSMUSP00000141945.1"; source "HAVANA"; tag "CCDS";
chr3	HAVANA	exon	5563165	5563272	.	-	.	gene_id "ENSMUSG00000040374.13"; transcript_id "ENSMUST00000059021.9"; gene_type "protein_coding"; gene_status "KNOWN"; gene_name "Pex2"; transcript_type "protein_coding"; transcript_status "KNOWN"; transcript_name "Pex2-201"; exon_number "3"; exon_id "ENSMUSE00000377038.3"; talon_gene "7275"; talon_transcript "19481"; talon_exon "103871"; ccdsid "CCDS17228.1"; exon_status "KNOWN"; level "2"; protein_id "ENSMUSP00000141927.1"; source "HAVANA"; tag "CCDS";
chr3	HAVANA	exon	5562669	5562732	.	-	.	gene_id "ENSMUSG00000040374.13"; transcript_id "ENSMUST00000059021.9"; gene_type "protein_coding"; gene_status "KNOWN"; gene_name "Pex2"; transcript_type "protein_coding"; transcript_status "KNOWN"; transcript_name "Pex2-201"; exon_number "4"; exon_id "ENSMUSE00000404751.3"; talon_gene "7275"; talon_transcript "19481"; talon_exon "103873"; ccdsid "CCDS17228.1"; exon_status "KNOWN"; level "2"; protein_id "ENSMUSP00000059415.4"; source "HAVANA"; tag "CCDS";
chr3	HAVANA	exon	5560500	5561764	.	-	.	gene_id "ENSMUSG00000040374.13"; transcript_id "ENSMUST00000059021.9"; gene_type "protein_coding"; gene_status "KNOWN"; gene_name "Pex2"; transcript_type "protein_coding"; transcript_status "KNOWN"; transcript_name "Pex2-201"; exon_number "5"; exon_id "ENSMUSE00001341842.1"; talon_gene "7275"; talon_transcript "19481"; talon_exon "103887"; ccdsid "CCDS17228.1"; exon_status "KNOWN"; level "2"; protein_id "ENSMUSP00000059415.4"; source "HAVANA"; tag "CCDS";
chr3	HAVANA	transcript	5560504	5576128	.	-	.	gene_id "ENSMUSG00000040374.13"; transcript_id "ENSMUST00000071280.7"; gene_name "Pex2"; gene_status "KNOWN"; gene_type "protein_coding"; transcript_type "protein_coding"; transcript_status "KNOWN"; transcript_name "Pex2-202"; talon_gene "7275"; talon_transcript "19482"; ccdsid "CCDS17228.1"; havana_transcript "OTTMUST00000129772.1"; level "2"; protein_id "ENSMUSP00000071255.5"; source "HAVANA"; tag "CCDS"; transcript_support_level "1";
chr3	HAVANA	exon	5576038	5576128	.	-	.	gene_id "ENSMUSG00000040374.13"; transcript_id "ENSMUST00000071280.7"; gene_type "protein_coding"; gene_status "KNOWN"; gene_name "Pex2"; transcript_type "protein_coding"; transcript_status "KNOWN"; transcript_name "Pex2-202"; exon_number "1"; exon_id "ENSMUSE00001338270.1"; talon_gene "7275"; talon_transcript "19482"; talon_exon "103888"; ccdsid "CCDS17228.1"; exon_status "KNOWN"; level "2"; protein_id "ENSMUSP00000071255.5"; source "HAVANA"; tag "CCDS";
chr3	HAVANA	exon	5570487	5570629	.	-	.	gene_id "ENSMUSG00000040374.13"; transcript_id "ENSMUST00000071280.7"; gene_type "protein_coding"; gene_status "KNOWN"; gene_name "Pex2"; transcript_type "protein_coding"; transcript_status "KNOWN"; transcript_name "Pex2-202"; exon_number "2"; exon_id "ENSMUSE00000640208.1"; talon_gene "7275"; talon_transcript "19482"; talon_exon "103877"; ccdsid "CCDS17228.1"; exon_status "KNOWN"; level "2"; protein_id "ENSMUSP00000071255.5"; source "HAVANA"; tag "CCDS";
chr3	HAVANA	exon	5563620	5563729	.	-	.	gene_id "ENSMUSG00000040374.13"; transcript_id "ENSMUST00000071280.7"; gene_type "protein_coding"; gene_status "KNOWN"; gene_name "Pex2"; transcript_type "protein_coding"; transcript_status "KNOWN"; transcript_name "Pex2-202"; exon_number "3"; exon_id "ENSMUSE00000313240.3"; talon_gene "7275"; talon_transcript "19482"; talon_exon "103869"; ccdsid "CCDS17228.1"; exon_status "KNOWN"; level "2"; protein_id "ENSMUSP00000141945.1"; source "HAVANA"; tag "CCDS";
chr3	HAVANA	exon	5563165	5563272	.	-	.	gene_id "ENSMUSG00000040374.13"; transcript_id "ENSMUST00000071280.7"; gene_type "protein_coding"; gene_status "KNOWN"; gene_name "Pex2"; transcript_type "protein_coding"; transcript_status "KNOWN"; transcript_name "Pex2-202"; exon_number "4"; exon_id "ENSMUSE00000377038.3"; talon_gene "7275"; talon_transcript "19482"; talon_exon "103871"; ccdsid "CCDS17228.1"; exon_status "KNOWN"; level "2"; protein_id "ENSMUSP00000141927.1"; source "HAVANA"; tag "CCDS";
chr3	HAVANA	exon	5562669	5562732	.	-	.	gene_id "ENSMUSG00000040374.13"; transcript_id "ENSMUST00000071280.7"; gene_type "protein_coding"; gene_status "KNOWN"; gene_name "Pex2"; transcript_type "protein_coding"; transcript_status "KNOWN"; transcript_name "Pex2-202"; exon_number "5"; exon_id "ENSMUSE00000404751.3"; talon_gene "7275"; talon_transcript "19482"; talon_exon "103873"; ccdsid "CCDS17228.1"; exon_status "KNOWN"; level "2"; protein_id "ENSMUSP00000059415.4"; source "HAVANA"; tag "CCDS";
chr3	HAVANA	exon	5560504	5561764	.	-	.	gene_id "ENSMUSG00000040374.13"; transcript_id "ENSMUST00000071280.7"; gene_type "protein_coding"; gene_status "KNOWN"; gene_name "Pex2"; transcript_type "protein_coding"; transcript_status "KNOWN"; transcript_name "Pex2-202"; exon_number "6"; exon_id "ENSMUSE00001339263.1"; talon_gene "7275"; talon_transcript "19482"; talon_exon "103889"; ccdsid "CCDS17228.1"; exon_status "KNOWN"; level "2"; protein_id "ENSMUSP00000071255.5"; source "HAVANA"; tag "CCDS";
chr3	HAVANA	gene	5750806	5751295	.	+	.	gene_id "ENSMUSG00000103034.1"; gene_name "Gm8797"; gene_status "KNOWN"; gene_type "protein_coding"; talon_gene "7276"; havana_gene "OTTMUSG00000051258.1"; level "2";
chr3	HAVANA	transcript	5750806	5751295	.	+	.	gene_id "ENSMUSG00000103034.1"; transcript_id "ENSMUST00000192045.1"; gene_name "Gm8797"; gene_status "KNOWN"; gene_type "protein_coding"; transcript_type "protein_coding"; transcript_status "KNOWN"; transcript_name "Gm8797-201"; talon_gene "7276"; talon_transcript "19483"; havana_transcript "OTTMUST00000129774.1"; level "2"; protein_id "ENSMUSP00000141419.1"; source "HAVANA"; tag "appris_principal_1"; transcript_support_level "NA";
chr3	HAVANA	exon	5750806	5751295	.	+	.	gene_id "ENSMUSG00000103034.1"; transcript_id "ENSMUST00000192045.1"; gene_type "protein_coding"; gene_status "KNOWN"; gene_name "Gm8797"; transcript_type "protein_coding"; transcript_status "KNOWN"; transcript_name "Gm8797-201"; exon_number "1"; exon_id "ENSMUSE00001337684.1"; talon_gene "7276"; talon_transcript "19483"; talon_exon "103890"; exon_status "KNOWN"; level "2"; protein_id "ENSMUSP00000141419.1"; source "HAVANA"; tag "appris_principal_1";
chr3	HAVANA	gene	7366670	7442413	.	+	.	gene_id "ENSMUSG00000027499.12"; gene_name "Pkia"; gene_status "KNOWN"; gene_type "protein_coding"; talon_gene "7291"; havana_gene "OTTMUSG00000051305.4"; level "2"; tag "overlapping_locus";
chr3	HAVANA	transcript	7366670	7445366	.	+	.	gene_id "ENSMUSG00000027499.12"; transcript_id "ENSMUST00000028999.11"; gene_name "Pkia"; gene_status "KNOWN"; gene_type "protein_coding"; transcript_type "protein_coding"; transcript_status "KNOWN"; transcript_name "Pkia-201"; talon_gene "7291"; talon_transcript "19499"; ccdsid "CCDS38383.1"; havana_transcript "OTTMUST00000129833.1"; level "2"; protein_id "ENSMUSP00000028999.6"; source "HAVANA"; tag "CCDS"; transcript_support_level "1";
chr3	HAVANA	exon	7366670	7366752	.	+	.	gene_id "ENSMUSG00000027499.12"; transcript_id "ENSMUST00000028999.11"; gene_type "protein_coding"; gene_status "KNOWN"; gene_name "Pkia"; transcript_type "protein_coding"; transcript_status "KNOWN"; transcript_name "Pkia-201"; exon_number "1"; exon_id "ENSMUSE00000416373.3"; talon_gene "7291"; talon_transcript "19499"; talon_exon "103918"; ccdsid "CCDS38383.1"; exon_status "KNOWN"; level "2"; protein_id "ENSMUSP00000028999.6"; source "HAVANA"; tag "CCDS";
chr3	HAVANA	exon	7437338	7437515	.	+	.	gene_id "ENSMUSG00000027499.12"; transcript_id "ENSMUST00000028999.11"; gene_type "protein_coding"; gene_status "KNOWN"; gene_name "Pkia"; transcript_type "protein_coding"; transcript_status "KNOWN"; transcript_name "Pkia-201"; exon_number "2"; exon_id "ENSMUSE00001380029.1"; talon_gene "7291"; talon_transcript "19499"; talon_exon "103917"; ccdsid "CCDS38383.1"; exon_status "KNOWN"; level "2"; protein_id "ENSMUSP00000142120.1"; source "HAVANA"; tag "cds_end_NF";
chr3	HAVANA	exon	7442011	7445366	.	+	.	gene_id "ENSMUSG00000027499.12"; transcript_id "ENSMUST00000028999.11"; gene_type "protein_coding"; gene_status "KNOWN"; gene_name "Pkia"; transcript_type "protein_coding"; transcript_status "KNOWN"; transcript_name "Pkia-201"; exon_number "3"; exon_id "ENSMUSE00000471631.4"; talon_gene "7291"; talon_transcript "19499"; talon_exon "103921"; ccdsid "CCDS38383.1"; exon_status "KNOWN"; level "2"; protein_id "ENSMUSP00000028999.6"; source "HAVANA"; tag "CCDS";
chr3	HAVANA	transcript	7429058	7442413	.	+	.	gene_id "ENSMUSG00000027499.12"; transcript_id "ENSMUST00000193330.1"; gene_name "Pkia"; gene_status "KNOWN"; gene_type "protein_coding"; transcript_type "protein_coding"; transcript_status "KNOWN"; transcript_name "Pkia-203"; talon_gene "7291"; talon_transcript "19500"; ccdsid "CCDS38383.1"; havana_transcript "OTTMUST00000129834.1"; level "2"; protein_id "ENSMUSP00000141466.1"; source "HAVANA"; tag "CCDS"; transcript_support_level "2";
chr3	HAVANA	exon	7429058	7429107	.	+	.	gene_id "ENSMUSG00000027499.12"; transcript_id "ENSMUST00000193330.1"; gene_type "protein_coding"; gene_status "KNOWN"; gene_name "Pkia"; transcript_type "protein_coding"; transcript_status "KNOWN"; transcript_name "Pkia-203"; exon_number "1"; exon_id "ENSMUSE00001341370.1"; talon_gene "7291"; talon_transcript "19500"; talon_exon "103922"; ccdsid "CCDS38383.1"; exon_status "KNOWN"; level "2"; protein_id "ENSMUSP00000141466.1"; source "HAVANA"; tag "CCDS";
chr3	HAVANA	exon	7437338	7437515	.	+	.	gene_id "ENSMUSG00000027499.12"; transcript_id "ENSMUST00000193330.1"; gene_type "protein_coding"; gene_status "KNOWN"; gene_name "Pkia"; transcript_type "protein_coding"; transcript_status "KNOWN"; transcript_name "Pkia-203"; exon_number "2"; exon_id "ENSMUSE00001380029.1"; talon_gene "7291"; talon_transcript "19500"; talon_exon "103917"; ccdsid "CCDS38383.1"; exon_status "KNOWN"; level "2"; protein_id "ENSMUSP00000142120.1"; source "HAVANA"; tag "cds_end_NF";
chr3	HAVANA	exon	7442011	7442413	.	+	.	gene_id "ENSMUSG00000027499.12"; transcript_id "ENSMUST00000193330.1"; gene_type "protein_coding"; gene_status "KNOWN"; gene_name "Pkia"; transcript_type "protein_coding"; transcript_status "KNOWN"; transcript_name "Pkia-203"; exon_number "3"; exon_id "ENSMUSE00001345530.1"; talon_gene "7291"; talon_transcript "19500"; talon_exon "103924"; ccdsid "CCDS38383.1"; exon_status "KNOWN"; level "2"; protein_id "ENSMUSP00000141466.1"; source "HAVANA"; tag "CCDS";
chr3	HAVANA	gene	7418340	7418459	.	-	.	gene_id "ENSMUSG00000103274.1"; gene_name "Gm37918"; gene_status "KNOWN"; gene_type "processed_pseudogene"; talon_gene "7292"; havana_gene "OTTMUSG00000052121.1"; level "2";
chr3	HAVANA	transcript	7418340	7418459	.	-	.	gene_id "ENSMUSG00000103274.1"; transcript_id "ENSMUST00000192071.1"; gene_name "Gm37918"; gene_status "KNOWN"; gene_type "processed_pseudogene"; transcript_type "processed_pseudogene"; transcript_status "KNOWN"; transcript_name "Gm37918-201"; talon_gene "7292"; talon_transcript "19501"; havana_transcript "OTTMUST00000130998.1"; level "2"; ont "PGO:0000004"; source "HAVANA"; tag "basic"; transcript_support_level "NA";
chr3	HAVANA	exon	7418340	7418459	.	-	.	gene_id "ENSMUSG00000103274.1"; transcript_id "ENSMUST00000192071.1"; gene_type "processed_pseudogene"; gene_status "KNOWN"; gene_name "Gm37918"; transcript_type "processed_pseudogene"; transcript_status "KNOWN"; transcript_name "Gm37918-201"; exon_number "1"; exon_id "ENSMUSE00001339244.1"; talon_gene "7292"; talon_transcript "19501"; talon_exon "103925"; exon_status "KNOWN"; level "2"; ont "PGO:0000004"; source "HAVANA"; tag "basic";
chr3	HAVANA	gene	7503483	7551501	.	+	.	gene_id "ENSMUSG00000043542.12"; gene_name "Zc2hc1a"; gene_status "KNOWN"; gene_type "protein_coding"; talon_gene "7295"; havana_gene "OTTMUSG00000051307.1"; level "2";
chr3	HAVANA	transcript	7503483	7553836	.	+	.	gene_id "ENSMUSG00000043542.12"; transcript_id "ENSMUST00000051064.8"; gene_name "Zc2hc1a"; gene_status "KNOWN"; gene_type "protein_coding"; transcript_type "protein_coding"; transcript_status "KNOWN"; transcript_name "Zc2hc1a-201"; talon_gene "7295"; talon_transcript "19504"; ccdsid "CCDS17230.1"; havana_transcript "OTTMUST00000129836.1"; level "2"; protein_id "ENSMUSP00000054734.3"; source "HAVANA"; tag "CCDS"; transcript_support_level "1";
chr3	HAVANA	exon	7503483	7503527	.	+	.	gene_id "ENSMUSG00000043542.12"; transcript_id "ENSMUST00000051064.8"; gene_type "protein_coding"; gene_status "KNOWN"; gene_name "Zc2hc1a"; transcript_type "protein_coding"; transcript_status "KNOWN"; transcript_name "Zc2hc1a-201"; exon_number "1"; exon_id "ENSMUSE00000417047.3"; talon_gene "7295"; talon_transcript "19504"; talon_exon "103930"; ccdsid "CCDS17230.1"; exon_status "KNOWN"; level "2"; protein_id "ENSMUSP00000054734.3"; source "HAVANA"; tag "CCDS";
chr3	HAVANA	exon	7516456	7516532	.	+	.	gene_id "ENSMUSG00000043542.12"; transcript_id "ENSMUST00000051064.8"; gene_type "protein_coding"; gene_status "KNOWN"; gene_name "Zc2hc1a"; transcript_type "protein_coding"; transcript_status "KNOWN"; transcript_name "Zc2hc1a-201"; exon_number "2"; exon_id "ENSMUSE00000417023.1"; talon_gene "7295"; talon_transcript "19504"; talon_exon "103932"; ccdsid "CCDS17230.1"; exon_status "KNOWN"; level "2"; protein_id "ENSMUSP00000054734.3"; source "HAVANA"; tag "CCDS";
chr3	HAVANA	exon	7518364	7518480	.	+	.	gene_id "ENSMUSG00000043542.12"; transcript_id "ENSMUST00000051064.8"; gene_type "protein_coding"; gene_status "KNOWN"; gene_name "Zc2hc1a"; transcript_type "protein_coding"; transcript_status "KNOWN"; transcript_name "Zc2hc1a-201"; exon_number "3"; exon_id "ENSMUSE00000417018.1"; talon_gene "7295"; talon_transcript "19504"; talon_exon "103934"; ccdsid "CCDS17230.1"; exon_status "KNOWN"; level "2"; protein_id "ENSMUSP00000054734.3"; source "HAVANA"; tag "CCDS";
chr3	HAVANA	exon	7524126	7524267	.	+	.	gene_id "ENSMUSG00000043542.12"; transcript_id "ENSMUST00000051064.8"; gene_type "protein_coding"; gene_status "KNOWN"; gene_name "Zc2hc1a"; transcript_type "protein_coding"; transcript_status "KNOWN"; transcript_name "Zc2hc1a-201"; exon_number "4"; exon_id "ENSMUSE00000410679.1"; talon_gene "7295"; talon_transcript "19504"; talon_exon "103936"; ccdsid "CCDS17230.1"; exon_status "KNOWN"; level "2"; protein_id "ENSMUSP00000054734.3"; source "HAVANA"; tag "CCDS";
chr3	HAVANA	exon	7526269	7526417	.	+	.	gene_id "ENSMUSG00000043542.12"; transcript_id "ENSMUST00000051064.8"; gene_type "protein_coding"; gene_status "KNOWN"; gene_name "Zc2hc1a"; transcript_type "protein_coding"; transcript_status "KNOWN"; transcript_name "Zc2hc1a-201"; exon_number "5"; exon_id "ENSMUSE00000367682.1"; talon_gene "7295"; talon_transcript "19504"; talon_exon "103938"; ccdsid "CCDS17230.1"; exon_status "KNOWN"; level "2"; protein_id "ENSMUSP00000054734.3"; source "HAVANA"; tag "CCDS";
chr3	HAVANA	exon	7528030	7528129	.	+	.	gene_id "ENSMUSG00000043542.12"; transcript_id "ENSMUST00000051064.8"; gene_type "protein_coding"; gene_status "KNOWN"; gene_name "Zc2hc1a"; transcript_type "protein_coding"; transcript_status "KNOWN"; transcript_name "Zc2hc1a-201"; exon_number "6"; exon_id "ENSMUSE00000373696.1"; talon_gene "7295"; talon_transcript "19504"; talon_exon "103940"; ccdsid "CCDS17230.1"; exon_status "KNOWN"; level "2"; protein_id "ENSMUSP00000054734.3"; source "HAVANA"; tag "CCDS";
chr3	HAVANA	exon	7528585	7528684	.	+	.	gene_id "ENSMUSG00000043542.12"; transcript_id "ENSMUST00000051064.8"; gene_type "protein_coding"; gene_status "KNOWN"; gene_name "Zc2hc1a"; transcript_type "protein_coding"; transcript_status "KNOWN"; transcript_name "Zc2hc1a-201"; exon_number "7"; exon_id "ENSMUSE00000349298.2"; talon_gene "7295"; talon_transcript "19504"; talon_exon "103942"; ccdsid "CCDS17230.1"; exon_status "KNOWN"; level "2"; protein_id "ENSMUSP00000054734.3"; source "HAVANA"; tag "CCDS";
chr3	HAVANA	exon	7539076	7539183	.	+	.	gene_id "ENSMUSG00000043542.12"; transcript_id "ENSMUST00000051064.8"; gene_type "protein_coding"; gene_status "KNOWN"; gene_name "Zc2hc1a"; transcript_type "protein_coding"; transcript_status "KNOWN"; transcript_name "Zc2hc1a-201"; exon_number "8"; exon_id "ENSMUSE00000416996.1"; talon_gene "7295"; talon_transcript "19504"; talon_exon "103944"; ccdsid "CCDS17230.1"; exon_status "KNOWN"; level "2"; protein_id "ENSMUSP00000054734.3"; source "HAVANA"; tag "CCDS";
chr3	HAVANA	exon	7551383	7553836	.	+	.	gene_id "ENSMUSG00000043542.12"; transcript_id "ENSMUST00000051064.8"; gene_type "protein_coding"; gene_status "KNOWN"; gene_name "Zc2hc1a"; transcript_type "protein_coding"; transcript_status "KNOWN"; transcript_name "Zc2hc1a-201"; exon_number "9"; exon_id "ENSMUSE00000417035.3"; talon_gene "7295"; talon_transcript "19504"; talon_exon "103946"; ccdsid "CCDS17230.1"; exon_status "KNOWN"; level "2"; protein_id "ENSMUSP00000054734.3"; source "HAVANA"; tag "CCDS";
chr3	HAVANA	transcript	7503486	7552075	.	+	.	gene_id "ENSMUSG00000043542.12"; transcript_id "ENSMUST00000193010.1"; gene_name "Zc2hc1a"; gene_status "KNOWN"; gene_type "protein_coding"; transcript_type "protein_coding"; transcript_status "KNOWN"; transcript_name "Zc2hc1a-203"; talon_gene "7295"; talon_transcript "19505"; havana_transcript "OTTMUST00000129837.1"; level "2"; protein_id "ENSMUSP00000141497.1"; source "HAVANA"; tag "basic"; transcript_support_level "1";
chr3	HAVANA	exon	7503486	7503527	.	+	.	gene_id "ENSMUSG00000043542.12"; transcript_id "ENSMUST00000193010.1"; gene_type "protein_coding"; gene_status "KNOWN"; gene_name "Zc2hc1a"; transcript_type "protein_coding"; transcript_status "KNOWN"; transcript_name "Zc2hc1a-203"; exon_number "1"; exon_id "ENSMUSE00001339595.1"; talon_gene "7295"; talon_transcript "19505"; talon_exon "103947"; exon_status "KNOWN"; level "2"; protein_id "ENSMUSP00000141497.1"; source "HAVANA"; tag "basic";
chr3	HAVANA	exon	7516456	7516532	.	+	.	gene_id "ENSMUSG00000043542.12"; transcript_id "ENSMUST00000193010.1"; gene_type "protein_coding"; gene_status "KNOWN"; gene_name "Zc2hc1a"; transcript_type "protein_coding"; transcript_status "KNOWN"; transcript_name "Zc2hc1a-203"; exon_number "2"; exon_id "ENSMUSE00000417023.1"; talon_gene "7295"; talon_transcript "19505"; talon_exon "103932"; ccdsid "CCDS17230.1"; exon_status "KNOWN"; level "2"; protein_id "ENSMUSP00000054734.3"; source "HAVANA"; tag "CCDS";
chr3	HAVANA	exon	7518364	7518480	.	+	.	gene_id "ENSMUSG00000043542.12"; transcript_id "ENSMUST00000193010.1"; gene_type "protein_coding"; gene_status "KNOWN"; gene_name "Zc2hc1a"; transcript_type "protein_coding"; transcript_status "KNOWN"; transcript_name "Zc2hc1a-203"; exon_number "3"; exon_id "ENSMUSE00000417018.1"; talon_gene "7295"; talon_transcript "19505"; talon_exon "103934"; ccdsid "CCDS17230.1"; exon_status "KNOWN"; level "2"; protein_id "ENSMUSP00000054734.3"; source "HAVANA"; tag "CCDS";
chr3	HAVANA	exon	7524126	7524267	.	+	.	gene_id "ENSMUSG00000043542.12"; transcript_id "ENSMUST00000193010.1"; gene_type "protein_coding"; gene_status "KNOWN"; gene_name "Zc2hc1a"; transcript_type "protein_coding"; transcript_status "KNOWN"; transcript_name "Zc2hc1a-203"; exon_number "4"; exon_id "ENSMUSE00000410679.1"; talon_gene "7295"; talon_transcript "19505"; talon_exon "103936"; ccdsid "CCDS17230.1"; exon_status "KNOWN"; level "2"; protein_id "ENSMUSP00000054734.3"; source "HAVANA"; tag "CCDS";
chr3	HAVANA	exon	7526269	7526417	.	+	.	gene_id "ENSMUSG00000043542.12"; transcript_id "ENSMUST00000193010.1"; gene_type "protein_coding"; gene_status "KNOWN"; gene_name "Zc2hc1a"; transcript_type "protein_coding"; transcript_status "KNOWN"; transcript_name "Zc2hc1a-203"; exon_number "5"; exon_id "ENSMUSE00000367682.1"; talon_gene "7295"; talon_transcript "19505"; talon_exon "103938"; ccdsid "CCDS17230.1"; exon_status "KNOWN"; level "2"; protein_id "ENSMUSP00000054734.3"; source "HAVANA"; tag "CCDS";
chr3	HAVANA	exon	7528030	7528129	.	+	.	gene_id "ENSMUSG00000043542.12"; transcript_id "ENSMUST00000193010.1"; gene_type "protein_coding"; gene_status "KNOWN"; gene_name "Zc2hc1a"; transcript_type "protein_coding"; transcript_status "KNOWN"; transcript_name "Zc2hc1a-203"; exon_number "6"; exon_id "ENSMUSE00000373696.1"; talon_gene "7295"; talon_transcript "19505"; talon_exon "103940"; ccdsid "CCDS17230.1"; exon_status "KNOWN"; level "2"; protein_id "ENSMUSP00000054734.3"; source "HAVANA"; tag "CCDS";
chr3	HAVANA	exon	7528585	7528684	.	+	.	gene_id "ENSMUSG00000043542.12"; transcript_id "ENSMUST00000193010.1"; gene_type "protein_coding"; gene_status "KNOWN"; gene_name "Zc2hc1a"; transcript_type "protein_coding"; transcript_status "KNOWN"; transcript_name "Zc2hc1a-203"; exon_number "7"; exon_id "ENSMUSE00000349298.2"; talon_gene "7295"; talon_transcript "19505"; talon_exon "103942"; ccdsid "CCDS17230.1"; exon_status "KNOWN"; level "2"; protein_id "ENSMUSP00000054734.3"; source "HAVANA"; tag "CCDS";
chr3	HAVANA	exon	7551383	7552075	.	+	.	gene_id "ENSMUSG00000043542.12"; transcript_id "ENSMUST00000193010.1"; gene_type "protein_coding"; gene_status "KNOWN"; gene_name "Zc2hc1a"; transcript_type "protein_coding"; transcript_status "KNOWN"; transcript_name "Zc2hc1a-203"; exon_number "8"; exon_id "ENSMUSE00001343256.1"; talon_gene "7295"; talon_transcript "19505"; talon_exon "103949"; exon_status "KNOWN"; level "2"; protein_id "ENSMUSP00000141497.1"; source "HAVANA"; tag "basic";
chr3	HAVANA	transcript	7538860	7551501	.	+	.	gene_id "ENSMUSG00000043542.12"; transcript_id "ENSMUST00000192835.1"; gene_name "Zc2hc1a"; gene_status "KNOWN"; gene_type "protein_coding"; transcript_type "retained_intron"; transcript_status "KNOWN"; transcript_name "Zc2hc1a-202"; talon_gene "7295"; talon_transcript "19506"; havana_transcript "OTTMUST00000129838.1"; level "2"; source "HAVANA"; transcript_support_level "1";
chr3	HAVANA	exon	7538860	7539183	.	+	.	gene_id "ENSMUSG00000043542.12"; transcript_id "ENSMUST00000192835.1"; gene_type "protein_coding"; gene_status "KNOWN"; gene_name "Zc2hc1a"; transcript_type "retained_intron"; transcript_status "KNOWN"; transcript_name "Zc2hc1a-202"; exon_number "1"; exon_id "ENSMUSE00001336294.1"; talon_gene "7295"; talon_transcript "19506"; talon_exon "103950"; exon_status "KNOWN"; level "2"; source "HAVANA";
chr3	HAVANA	exon	7551383	7551501	.	+	.	gene_id "ENSMUSG00000043542.12"; transcript_id "ENSMUST00000192835.1"; gene_type "protein_coding"; gene_status "KNOWN"; gene_name "Zc2hc1a"; transcript_type "retained_intron"; transcript_status "KNOWN"; transcript_name "Zc2hc1a-202"; exon_number "2"; exon_id "ENSMUSE00001338336.1"; talon_gene "7295"; talon_transcript "19506"; talon_exon "103951"; exon_status "KNOWN"; level "2"; source "HAVANA";
chr3	HAVANA	gene	8509360	8548773	.	+	.	gene_id "ENSMUSG00000027500.10"; gene_name "Stmn2"; gene_status "KNOWN"; gene_type "protein_coding"; talon_gene "7304"; havana_gene "OTTMUSG00000051383.1"; level "2";
chr3	HAVANA	transcript	8509360	8561606	.	+	.	gene_id "ENSMUSG00000027500.10"; transcript_id "ENSMUST00000029002.8"; gene_name "Stmn2"; gene_status "KNOWN"; gene_type "protein_coding"; transcript_type "protein_coding"; transcript_status "KNOWN"; transcript_name "Stmn2-201"; talon_gene "7304"; talon_transcript "19520"; ccdsid "CCDS17231.1"; havana_transcript "OTTMUST00000129920.1"; level "2"; protein_id "ENSMUSP00000029002.7"; source "HAVANA"; tag "CCDS"; transcript_support_level "1";
chr3	HAVANA	exon	8509360	8509630	.	+	.	gene_id "ENSMUSG00000027500.10"; transcript_id "ENSMUST00000029002.8"; gene_type "protein_coding"; gene_status "KNOWN"; gene_name "Stmn2"; transcript_type "protein_coding"; transcript_status "KNOWN"; transcript_name "Stmn2-201"; exon_number "1"; exon_id "ENSMUSE00001346149.1"; talon_gene "7304"; talon_transcript "19520"; talon_exon "103999"; ccdsid "CCDS17231.1"; exon_status "KNOWN"; level "2"; protein_id "ENSMUSP00000029002.7"; source "HAVANA"; tag "CCDS";
chr3	HAVANA	exon	8541841	8541936	.	+	.	gene_id "ENSMUSG00000027500.10"; transcript_id "ENSMUST00000029002.8"; gene_type "protein_coding"; gene_status "KNOWN"; gene_name "Stmn2"; transcript_type "protein_coding"; transcript_status "KNOWN"; transcript_name "Stmn2-201"; exon_number "2"; exon_id "ENSMUSE00000311839.3"; talon_gene "7304"; talon_transcript "19520"; talon_exon "104001"; ccdsid "CCDS17231.1"; exon_status "KNOWN"; level "2"; protein_id "ENSMUSP00000029002.7"; source "HAVANA"; tag "CCDS";
chr3	HAVANA	exon	8545573	8545745	.	+	.	gene_id "ENSMUSG00000027500.10"; transcript_id "ENSMUST00000029002.8"; gene_type "protein_coding"; gene_status "KNOWN"; gene_name "Stmn2"; transcript_type "protein_coding"; transcript_status "KNOWN"; transcript_name "Stmn2-201"; exon_number "3"; exon_id "ENSMUSE00000170117.3"; talon_gene "7304"; talon_transcript "19520"; talon_exon "104003"; ccdsid "CCDS17231.1"; exon_status "KNOWN"; level "2"; protein_id "ENSMUSP00000029002.7"; source "HAVANA"; tag "CCDS";
chr3	HAVANA	exon	8554792	8554983	.	+	.	gene_id "ENSMUSG00000027500.10"; transcript_id "ENSMUST00000029002.8"; gene_type "protein_coding"; gene_status "KNOWN"; gene_name "Stmn2"; transcript_type "protein_coding"; transcript_status "KNOWN"; transcript_name "Stmn2-201"; exon_number "4"; exon_id "ENSMUSE00000569583.1"; talon_gene "7304"; talon_transcript "19520"; talon_exon "104005"; ccdsid "CCDS17231.1"; exon_status "KNOWN"; level "2"; protein_id "ENSMUSP00000029002.7"; source "HAVANA"; tag "CCDS";
chr3	HAVANA	exon	8560266	8561606	.	+	.	gene_id "ENSMUSG00000027500.10"; transcript_id "ENSMUST00000029002.8"; gene_type "protein_coding"; gene_status "KNOWN"; gene_name "Stmn2"; transcript_type "protein_coding"; transcript_status "KNOWN"; transcript_name "Stmn2-201"; exon_number "5"; exon_id "ENSMUSE00000170122.5"; talon_gene "7304"; talon_transcript "19520"; talon_exon "104007"; ccdsid "CCDS17231.1"; exon_status "KNOWN"; level "2"; protein_id "ENSMUSP00000029002.7"; source "HAVANA"; tag "CCDS";
chr3	HAVANA	transcript	8509515	8548773	.	+	.	gene_id "ENSMUSG00000027500.10"; transcript_id "ENSMUST00000191847.1"; gene_name "Stmn2"; gene_status "KNOWN"; gene_type "protein_coding"; transcript_type "retained_intron"; transcript_status "KNOWN"; transcript_name "Stmn2-202"; talon_gene "7304"; talon_transcript "19521"; havana_transcript "OTTMUST00000129921.1"; level "2"; source "HAVANA"; transcript_support_level "1";
chr3	HAVANA	exon	8509515	8509630	.	+	.	gene_id "ENSMUSG00000027500.10"; transcript_id "ENSMUST00000191847.1"; gene_type "protein_coding"; gene_status "KNOWN"; gene_name "Stmn2"; transcript_type "retained_intron"; transcript_status "KNOWN"; transcript_name "Stmn2-202"; exon_number "1"; exon_id "ENSMUSE00000382200.7"; talon_gene "7304"; talon_transcript "19521"; talon_exon "104008"; exon_status "KNOWN"; level "2"; source "HAVANA";
chr3	HAVANA	exon	8541841	8541936	.	+	.	gene_id "ENSMUSG00000027500.10"; transcript_id "ENSMUST00000191847.1"; gene_type "protein_coding"; gene_status "KNOWN"; gene_name "Stmn2"; transcript_type "retained_intron"; transcript_status "KNOWN"; transcript_name "Stmn2-202"; exon_number "2"; exon_id "ENSMUSE00000311839.3"; talon_gene "7304"; talon_transcript "19521"; talon_exon "104001"; ccdsid "CCDS17231.1"; exon_status "KNOWN"; level "2"; protein_id "ENSMUSP00000029002.7"; source "HAVANA"; tag "CCDS";
chr3	HAVANA	exon	8545573	8548773	.	+	.	gene_id "ENSMUSG00000027500.10"; transcript_id "ENSMUST00000191847.1"; gene_type "protein_coding"; gene_status "KNOWN"; gene_name "Stmn2"; transcript_type "retained_intron"; transcript_status "KNOWN"; transcript_name "Stmn2-202"; exon_number "3"; exon_id "ENSMUSE00001343014.1"; talon_gene "7304"; talon_transcript "19521"; talon_exon "104009"; exon_status "KNOWN"; level "2"; source "HAVANA";
chr3	HAVANA	gene	8663359	8666625	.	-	.	gene_id "ENSMUSG00000040289.8"; gene_name "Hey1"; gene_status "KNOWN"; gene_type "protein_coding"; talon_gene "7307"; havana_gene "OTTMUSG00000051396.1"; level "2";
chr3	HAVANA	transcript	8663359	8667256	.	-	.	gene_id "ENSMUSG00000040289.8"; transcript_id "ENSMUST00000042412.4"; gene_name "Hey1"; gene_status "KNOWN"; gene_type "protein_coding"; transcript_type "protein_coding"; transcript_status "KNOWN"; transcript_name "Hey1-201"; talon_gene "7307"; talon_transcript "19526"; ccdsid "CCDS17232.1"; havana_transcript "OTTMUST00000129939.1"; level "2"; protein_id "ENSMUSP00000038014.3"; source "HAVANA"; tag "CCDS"; transcript_support_level "1";
chr3	HAVANA	exon	8666782	8667256	.	-	.	gene_id "ENSMUSG00000040289.8"; transcript_id "ENSMUST00000042412.4"; gene_type "protein_coding"; gene_status "KNOWN"; gene_name "Hey1"; transcript_type "protein_coding"; transcript_status "KNOWN"; transcript_name "Hey1-201"; exon_number "1"; exon_id "ENSMUSE00001338859.1"; talon_gene "7307"; talon_transcript "19526"; talon_exon "104023"; ccdsid "CCDS17232.1"; exon_status "KNOWN"; level "2"; protein_id "ENSMUSP00000038014.3"; source "HAVANA"; tag "CCDS";
chr3	HAVANA	exon	8666502	8666577	.	-	.	gene_id "ENSMUSG00000040289.8"; transcript_id "ENSMUST00000042412.4"; gene_type "protein_coding"; gene_status "KNOWN"; gene_name "Hey1"; transcript_type "protein_coding"; transcript_status "KNOWN"; transcript_name "Hey1-201"; exon_number "2"; exon_id "ENSMUSE00000311735.3"; talon_gene "7307"; talon_transcript "19526"; talon_exon "104025"; ccdsid "CCDS17232.1"; exon_status "KNOWN"; level "2"; protein_id "ENSMUSP00000038014.3"; source "HAVANA"; tag "CCDS";
chr3	HAVANA	exon	8666272	8666355	.	-	.	gene_id "ENSMUSG00000040289.8"; transcript_id "ENSMUST00000042412.4"; gene_type "protein_coding"; gene_status "KNOWN"; gene_name "Hey1"; transcript_type "protein_coding"; transcript_status "KNOWN"; transcript_name "Hey1-201"; exon_number "3"; exon_id "ENSMUSE00000569579.1"; talon_gene "7307"; talon_transcript "19526"; talon_exon "104027"; ccdsid "CCDS17232.1"; exon_status "KNOWN"; level "2"; protein_id "ENSMUSP00000038014.3"; source "HAVANA"; tag "CCDS";
chr3	HAVANA	exon	8665945	8666026	.	-	.	gene_id "ENSMUSG00000040289.8"; transcript_id "ENSMUST00000042412.4"; gene_type "protein_coding"; gene_status "KNOWN"; gene_name "Hey1"; transcript_type "protein_coding"; transcript_status "KNOWN"; transcript_name "Hey1-201"; exon_number "4"; exon_id "ENSMUSE00000569578.1"; talon_gene "7307"; talon_transcript "19526"; talon_exon "104029"; ccdsid "CCDS17232.1"; exon_status "KNOWN"; level "2"; protein_id "ENSMUSP00000038014.3"; source "HAVANA"; tag "CCDS";
chr3	HAVANA	exon	8663359	8665064	.	-	.	gene_id "ENSMUSG00000040289.8"; transcript_id "ENSMUST00000042412.4"; gene_type "protein_coding"; gene_status "KNOWN"; gene_name "Hey1"; transcript_type "protein_coding"; transcript_status "KNOWN"; transcript_name "Hey1-201"; exon_number "5"; exon_id "ENSMUSE00000402478.5"; talon_gene "7307"; talon_transcript "19526"; talon_exon "104031"; ccdsid "CCDS17232.1"; exon_status "KNOWN"; level "2"; protein_id "ENSMUSP00000038014.3"; source "HAVANA"; tag "CCDS";
chr3	HAVANA	transcript	8664699	8666984	.	-	.	gene_id "ENSMUSG00000040289.8"; transcript_id "ENSMUST00000192550.5"; gene_name "Hey1"; gene_status "KNOWN"; gene_type "protein_coding"; transcript_type "retained_intron"; transcript_status "KNOWN"; transcript_name "Hey1-203"; talon_gene "7307"; talon_transcript "19527"; havana_transcript "OTTMUST00000129940.1"; level "2"; source "HAVANA"; transcript_support_level "5";
chr3	HAVANA	exon	8666782	8666984	.	-	.	gene_id "ENSMUSG00000040289.8"; transcript_id "ENSMUST00000192550.5"; gene_type "protein_coding"; gene_status "KNOWN"; gene_name "Hey1"; transcript_type "retained_intron"; transcript_status "KNOWN"; transcript_name "Hey1-203"; exon_number "1"; exon_id "ENSMUSE00000311743.4"; talon_gene "7307"; talon_transcript "19527"; talon_exon "104032"; exon_status "KNOWN"; level "2"; source "HAVANA";
chr3	HAVANA	exon	8666502	8666577	.	-	.	gene_id "ENSMUSG00000040289.8"; transcript_id "ENSMUST00000192550.5"; gene_type "protein_coding"; gene_status "KNOWN"; gene_name "Hey1"; transcript_type "retained_intron"; transcript_status "KNOWN"; transcript_name "Hey1-203"; exon_number "2"; exon_id "ENSMUSE00000311735.3"; talon_gene "7307"; talon_transcript "19527"; talon_exon "104025"; ccdsid "CCDS17232.1"; exon_status "KNOWN"; level "2"; protein_id "ENSMUSP00000038014.3"; source "HAVANA"; tag "CCDS";
chr3	HAVANA	exon	8665945	8666355	.	-	.	gene_id "ENSMUSG00000040289.8"; transcript_id "ENSMUST00000192550.5"; gene_type "protein_coding"; gene_status "KNOWN"; gene_name "Hey1"; transcript_type "retained_intron"; transcript_status "KNOWN"; transcript_name "Hey1-203"; exon_number "3"; exon_id "ENSMUSE00001339379.1"; talon_gene "7307"; talon_transcript "19527"; talon_exon "104033"; exon_status "KNOWN"; level "2"; source "HAVANA";
chr3	HAVANA	exon	8664699	8665064	.	-	.	gene_id "ENSMUSG00000040289.8"; transcript_id "ENSMUST00000192550.5"; gene_type "protein_coding"; gene_status "KNOWN"; gene_name "Hey1"; transcript_type "retained_intron"; transcript_status "KNOWN"; transcript_name "Hey1-203"; exon_number "4"; exon_id "ENSMUSE00001336698.1"; talon_gene "7307"; talon_transcript "19527"; talon_exon "104034"; exon_status "KNOWN"; level "2"; source "HAVANA";
chr3	HAVANA	transcript	8664796	8666625	.	-	.	gene_id "ENSMUSG00000040289.8"; transcript_id "ENSMUST00000192102.1"; gene_name "Hey1"; gene_status "KNOWN"; gene_type "protein_coding"; transcript_type "retained_intron"; transcript_status "KNOWN"; transcript_name "Hey1-202"; talon_gene "7307"; talon_transcript "19528"; havana_transcript "OTTMUST00000129941.1"; level "2"; source "HAVANA"; transcript_support_level "2";
chr3	HAVANA	exon	8666272	8666625	.	-	.	gene_id "ENSMUSG00000040289.8"; transcript_id "ENSMUST00000192102.1"; gene_type "protein_coding"; gene_status "KNOWN"; gene_name "Hey1"; transcript_type "retained_intron"; transcript_status "KNOWN"; transcript_name "Hey1-202"; exon_number "1"; exon_id "ENSMUSE00001338499.1"; talon_gene "7307"; talon_transcript "19528"; talon_exon "104035"; exon_status "KNOWN"; level "2"; source "HAVANA";
chr3	HAVANA	exon	8665945	8666026	.	-	.	gene_id "ENSMUSG00000040289.8"; transcript_id "ENSMUST00000192102.1"; gene_type "protein_coding"; gene_status "KNOWN"; gene_name "Hey1"; transcript_type "retained_intron"; transcript_status "KNOWN"; transcript_name "Hey1-202"; exon_number "2"; exon_id "ENSMUSE00000569578.1"; talon_gene "7307"; talon_transcript "19528"; talon_exon "104029"; ccdsid "CCDS17232.1"; exon_status "KNOWN"; level "2"; protein_id "ENSMUSP00000038014.3"; source "HAVANA"; tag "CCDS";
chr3	HAVANA	exon	8664796	8665064	.	-	.	gene_id "ENSMUSG00000040289.8"; transcript_id "ENSMUST00000192102.1"; gene_type "protein_coding"; gene_status "KNOWN"; gene_name "Hey1"; transcript_type "retained_intron"; transcript_status "KNOWN"; transcript_name "Hey1-202"; exon_number "3"; exon_id "ENSMUSE00001337280.1"; talon_gene "7307"; talon_transcript "19528"; talon_exon "104036"; exon_status "KNOWN"; level "2"; source "HAVANA";
chr3	HAVANA	gene	8802146	8923918	.	-	.	gene_id "ENSMUSG00000040269.5"; gene_name "Mrps28"; gene_status "KNOWN"; gene_type "protein_coding"; talon_gene "7312"; havana_gene "OTTMUSG00000022361.2"; level "2"; tag "overlapping_locus";
chr3	HAVANA	transcript	8802146	8923918	.	-	.	gene_id "ENSMUSG00000040269.5"; transcript_id "ENSMUST00000042148.5"; gene_name "Mrps28"; gene_status "KNOWN"; gene_type "protein_coding"; transcript_type "protein_coding"; transcript_status "KNOWN"; transcript_name "Mrps28-201"; talon_gene "7312"; talon_transcript "19535"; ccdsid "CCDS17233.1"; havana_transcript "OTTMUST00000053378.2"; level "2"; protein_id "ENSMUSP00000038305.5"; source "HAVANA"; tag "CCDS"; transcript_support_level "1";
chr3	HAVANA	exon	8923587	8923918	.	-	.	gene_id "ENSMUSG00000040269.5"; transcript_id "ENSMUST00000042148.5"; gene_type "protein_coding"; gene_status "KNOWN"; gene_name "Mrps28"; transcript_type "protein_coding"; transcript_status "KNOWN"; transcript_name "Mrps28-201"; exon_number "1"; exon_id "ENSMUSE00000343275.5"; talon_gene "7312"; talon_transcript "19535"; talon_exon "104046"; ccdsid "CCDS17233.1"; exon_status "KNOWN"; level "2"; protein_id "ENSMUSP00000038305.5"; source "HAVANA"; tag "CCDS";
chr3	HAVANA	exon	8899986	8900167	.	-	.	gene_id "ENSMUSG00000040269.5"; transcript_id "ENSMUST00000042148.5"; gene_type "protein_coding"; gene_status "KNOWN"; gene_name "Mrps28"; transcript_type "protein_coding"; transcript_status "KNOWN"; transcript_name "Mrps28-201"; exon_number "2"; exon_id "ENSMUSE00000311518.3"; talon_gene "7312"; talon_transcript "19535"; talon_exon "104048"; ccdsid "CCDS17233.1"; exon_status "KNOWN"; level "2"; protein_id "ENSMUSP00000038305.5"; source "HAVANA"; tag "CCDS";
chr3	HAVANA	exon	8802146	8802414	.	-	.	gene_id "ENSMUSG00000040269.5"; transcript_id "ENSMUST00000042148.5"; gene_type "protein_coding"; gene_status "KNOWN"; gene_name "Mrps28"; transcript_type "protein_coding"; transcript_status "KNOWN"; transcript_name "Mrps28-201"; exon_number "3"; exon_id "ENSMUSE00000342738.5"; talon_gene "7312"; talon_transcript "19535"; talon_exon "104050"; ccdsid "CCDS17233.1"; exon_status "KNOWN"; level "2"; protein_id "ENSMUSP00000038305.5"; source "HAVANA"; tag "CCDS";
chr3	HAVANA	gene	8925593	9004478	.	-	.	gene_id "ENSMUSG00000027506.15"; gene_name "Tpd52"; gene_status "KNOWN"; gene_type "protein_coding"; talon_gene "7315"; havana_gene "OTTMUSG00000027689.4"; level "2";
chr3	HAVANA	transcript	8925593	9004723	.	-	.	gene_id "ENSMUSG00000027506.15"; transcript_id "ENSMUST00000120143.7"; gene_name "Tpd52"; gene_status "KNOWN"; gene_type "protein_coding"; transcript_type "protein_coding"; transcript_status "KNOWN"; transcript_name "Tpd52-205"; talon_gene "7315"; talon_transcript "19538"; ccdsid "CCDS50860.1"; havana_transcript "OTTMUST00000068504.2"; level "2"; protein_id "ENSMUSP00000112830.1"; source "HAVANA"; tag "CCDS"; transcript_support_level "1";
chr3	HAVANA	exon	9004405	9004723	.	-	.	gene_id "ENSMUSG00000027506.15"; transcript_id "ENSMUST00000120143.7"; gene_type "protein_coding"; gene_status "KNOWN"; gene_name "Tpd52"; transcript_type "protein_coding"; transcript_status "KNOWN"; transcript_name "Tpd52-205"; exon_number "1"; exon_id "ENSMUSE00000719154.1"; talon_gene "7315"; talon_transcript "19538"; talon_exon "104053"; ccdsid "CCDS50860.1"; exon_status "KNOWN"; level "2"; protein_id "ENSMUSP00000112830.1"; source "HAVANA"; tag "CCDS";
chr3	HAVANA	exon	8953684	8953799	.	-	.	gene_id "ENSMUSG00000027506.15"; transcript_id "ENSMUST00000120143.7"; gene_type "protein_coding"; gene_status "KNOWN"; gene_name "Tpd52"; transcript_type "protein_coding"; transcript_status "KNOWN"; transcript_name "Tpd52-205"; exon_number "2"; exon_id "ENSMUSE00001268941.1"; talon_gene "7315"; talon_transcript "19538"; talon_exon "104055"; ccdsid "CCDS50860.1"; exon_status "KNOWN"; level "2"; protein_id "ENSMUSP00000112830.1"; source "HAVANA"; tag "CCDS";
chr3	HAVANA	exon	8947481	8947629	.	-	.	gene_id "ENSMUSG00000027506.15"; transcript_id "ENSMUST00000120143.7"; gene_type "protein_coding"; gene_status "KNOWN"; gene_name "Tpd52"; transcript_type "protein_coding"; transcript_status "KNOWN"; transcript_name "Tpd52-205"; exon_number "3"; exon_id "ENSMUSE00000640154.1"; talon_gene "7315"; talon_transcript "19538"; talon_exon "104057"; ccdsid "CCDS50860.1"; exon_status "KNOWN"; level "2"; protein_id "ENSMUSP00000112830.1"; source "HAVANA"; tag "CCDS";
chr3	HAVANA	exon	8944611	8944712	.	-	.	gene_id "ENSMUSG00000027506.15"; transcript_id "ENSMUST00000120143.7"; gene_type "protein_coding"; gene_status "KNOWN"; gene_name "Tpd52"; transcript_type "protein_coding"; transcript_status "KNOWN"; transcript_name "Tpd52-205"; exon_number "4"; exon_id "ENSMUSE00000640153.1"; talon_gene "7315"; talon_transcript "19538"; talon_exon "104059"; ccdsid "CCDS50860.1"; exon_status "KNOWN"; level "2"; protein_id "ENSMUSP00000112830.1"; source "HAVANA"; tag "CCDS";
chr3	HAVANA	exon	8934992	8935040	.	-	.	gene_id "ENSMUSG00000027506.15"; transcript_id "ENSMUST00000120143.7"; gene_type "protein_coding"; gene_status "KNOWN"; gene_name "Tpd52"; transcript_type "protein_coding"; transcript_status "KNOWN"; transcript_name "Tpd52-205"; exon_number "5"; exon_id "ENSMUSE00000640144.2"; talon_gene "7315"; talon_transcript "19538"; talon_exon "104061"; ccdsid "CCDS50860.1"; exon_status "KNOWN"; level "2"; protein_id "ENSMUSP00000112830.1"; source "HAVANA"; tag "CCDS";
chr3	HAVANA	exon	8925593	8931174	.	-	.	gene_id "ENSMUSG00000027506.15"; transcript_id "ENSMUST00000120143.7"; gene_type "protein_coding"; gene_status "KNOWN"; gene_name "Tpd52"; transcript_type "protein_coding"; transcript_status "KNOWN"; transcript_name "Tpd52-205"; exon_number "6"; exon_id "ENSMUSE00001341208.1"; talon_gene "7315"; talon_transcript "19538"; talon_exon "104063"; ccdsid "CCDS50860.1"; exon_status "KNOWN"; level "2"; protein_id "ENSMUSP00000112830.1"; source "HAVANA"; tag "CCDS";
chr3	HAVANA	transcript	8928626	9004478	.	-	.	gene_id "ENSMUSG00000027506.15"; transcript_id "ENSMUST00000091355.11"; gene_name "Tpd52"; gene_status "KNOWN"; gene_type "protein_coding"; transcript_type "protein_coding"; transcript_status "KNOWN"; transcript_name "Tpd52-203"; talon_gene "7315"; talon_transcript "19539"; ccdsid "CCDS38384.1"; havana_transcript "OTTMUST00000068506.2"; level "2"; protein_id "ENSMUSP00000088914.5"; source "HAVANA"; tag "CCDS"; transcript_support_level "1";
chr3	HAVANA	exon	9004405	9004478	.	-	.	gene_id "ENSMUSG00000027506.15"; transcript_id "ENSMUST00000091355.11"; gene_type "protein_coding"; gene_status "KNOWN"; gene_name "Tpd52"; transcript_type "protein_coding"; transcript_status "KNOWN"; transcript_name "Tpd52-203"; exon_number "1"; exon_id "ENSMUSE00000676577.1"; talon_gene "7315"; talon_transcript "19539"; talon_exon "104064"; ccdsid "CCDS38384.1"; exon_status "KNOWN"; level "2"; protein_id "ENSMUSP00000088914.5"; source "HAVANA"; tag "CCDS";
chr3	HAVANA	exon	8953684	8953799	.	-	.	gene_id "ENSMUSG00000027506.15"; transcript_id "ENSMUST00000091355.11"; gene_type "protein_coding"; gene_status "KNOWN"; gene_name "Tpd52"; transcript_type "protein_coding"; transcript_status "KNOWN"; transcript_name "Tpd52-203"; exon_number "2"; exon_id "ENSMUSE00001268941.1"; talon_gene "7315"; talon_transcript "19539"; talon_exon "104055"; ccdsid "CCDS50860.1"; exon_status "KNOWN"; level "2"; protein_id "ENSMUSP00000112830.1"; source "HAVANA"; tag "CCDS";
chr3	HAVANA	exon	8947481	8947629	.	-	.	gene_id "ENSMUSG00000027506.15"; transcript_id "ENSMUST00000091355.11"; gene_type "protein_coding"; gene_status "KNOWN"; gene_name "Tpd52"; transcript_type "protein_coding"; transcript_status "KNOWN"; transcript_name "Tpd52-203"; exon_number "3"; exon_id "ENSMUSE00000640154.1"; talon_gene "7315"; talon_transcript "19539"; talon_exon "104057"; ccdsid "CCDS50860.1"; exon_status "KNOWN"; level "2"; protein_id "ENSMUSP00000112830.1"; source "HAVANA"; tag "CCDS";
chr3	HAVANA	exon	8944611	8944712	.	-	.	gene_id "ENSMUSG00000027506.15"; transcript_id "ENSMUST00000091355.11"; gene_type "protein_coding"; gene_status "KNOWN"; gene_name "Tpd52"; transcript_type "protein_coding"; transcript_status "KNOWN"; transcript_name "Tpd52-203"; exon_number "4"; exon_id "ENSMUSE00000640153.1"; talon_gene "7315"; talon_transcript "19539"; talon_exon "104059"; ccdsid "CCDS50860.1"; exon_status "KNOWN"; level "2"; protein_id "ENSMUSP00000112830.1"; source "HAVANA"; tag "CCDS";
chr3	HAVANA	exon	8936439	8936480	.	-	.	gene_id "ENSMUSG00000027506.15"; transcript_id "ENSMUST00000091355.11"; gene_type "protein_coding"; gene_status "KNOWN"; gene_name "Tpd52"; transcript_type "protein_coding"; transcript_status "KNOWN"; transcript_name "Tpd52-203"; exon_number "5"; exon_id "ENSMUSE00000640145.1"; talon_gene "7315"; talon_transcript "19539"; talon_exon "104066"; ccdsid "CCDS38384.1"; exon_status "KNOWN"; level "2"; protein_id "ENSMUSP00000088914.5"; source "HAVANA"; tag "CCDS";
chr3	HAVANA	exon	8934992	8935040	.	-	.	gene_id "ENSMUSG00000027506.15"; transcript_id "ENSMUST00000091355.11"; gene_type "protein_coding"; gene_status "KNOWN"; gene_name "Tpd52"; transcript_type "protein_coding"; transcript_status "KNOWN"; transcript_name "Tpd52-203"; exon_number "6"; exon_id "ENSMUSE00000640144.2"; talon_gene "7315"; talon_transcript "19539"; talon_exon "104061"; ccdsid "CCDS50860.1"; exon_status "KNOWN"; level "2"; protein_id "ENSMUSP00000112830.1"; source "HAVANA"; tag "CCDS";
chr3	HAVANA	exon	8928626	8931174	.	-	.	gene_id "ENSMUSG00000027506.15"; transcript_id "ENSMUST00000091355.11"; gene_type "protein_coding"; gene_status "KNOWN"; gene_name "Tpd52"; transcript_type "protein_coding"; transcript_status "KNOWN"; transcript_name "Tpd52-203"; exon_number "7"; exon_id "ENSMUSE00000709611.1"; talon_gene "7315"; talon_transcript "19539"; talon_exon "104068"; ccdsid "CCDS38384.1"; exon_status "KNOWN"; level "2"; protein_id "ENSMUSP00000088914.5"; source "HAVANA"; tag "CCDS";
chr3	HAVANA	transcript	8930788	8964048	.	-	.	gene_id "ENSMUSG00000027506.15"; transcript_id "ENSMUST00000094381.10"; gene_name "Tpd52"; gene_status "KNOWN"; gene_type "protein_coding"; transcript_type "protein_coding"; transcript_status "KNOWN"; transcript_name "Tpd52-204"; talon_gene "7315"; talon_transcript "19541"; ccdsid "CCDS38387.1"; havana_transcript "OTTMUST00000068511.2"; level "2"; protein_id "ENSMUSP00000091943.4"; source "HAVANA"; tag "CCDS"; transcript_support_level "3";
chr3	HAVANA	exon	8963847	8964048	.	-	.	gene_id "ENSMUSG00000027506.15"; transcript_id "ENSMUST00000094381.10"; gene_type "protein_coding"; gene_status "KNOWN"; gene_name "Tpd52"; transcript_type "protein_coding"; transcript_status "KNOWN"; transcript_name "Tpd52-204"; exon_number "1"; exon_id "ENSMUSE00000769953.1"; talon_gene "7315"; talon_transcript "19541"; talon_exon "104072"; ccdsid "CCDS38387.1"; exon_status "KNOWN"; level "2"; protein_id "ENSMUSP00000091943.4"; source "HAVANA"; tag "CCDS";
chr3	HAVANA	exon	8953684	8953799	.	-	.	gene_id "ENSMUSG00000027506.15"; transcript_id "ENSMUST00000094381.10"; gene_type "protein_coding"; gene_status "KNOWN"; gene_name "Tpd52"; transcript_type "protein_coding"; transcript_status "KNOWN"; transcript_name "Tpd52-204"; exon_number "2"; exon_id "ENSMUSE00001268941.1"; talon_gene "7315"; talon_transcript "19541"; talon_exon "104055"; ccdsid "CCDS50860.1"; exon_status "KNOWN"; level "2"; protein_id "ENSMUSP00000112830.1"; source "HAVANA"; tag "CCDS";
chr3	HAVANA	exon	8947481	8947629	.	-	.	gene_id "ENSMUSG00000027506.15"; transcript_id "ENSMUST00000094381.10"; gene_type "protein_coding"; gene_status "KNOWN"; gene_name "Tpd52"; transcript_type "protein_coding"; transcript_status "KNOWN"; transcript_name "Tpd52-204"; exon_number "3"; exon_id "ENSMUSE00000640154.1"; talon_gene "7315"; talon_transcript "19541"; talon_exon "104057"; ccdsid "CCDS50860.1"; exon_status "KNOWN"; level "2"; protein_id "ENSMUSP00000112830.1"; source "HAVANA"; tag "CCDS";
chr3	HAVANA	exon	8944611	8944712	.	-	.	gene_id "ENSMUSG00000027506.15"; transcript_id "ENSMUST00000094381.10"; gene_type "protein_coding"; gene_status "KNOWN"; gene_name "Tpd52"; transcript_type "protein_coding"; transcript_status "KNOWN"; transcript_name "Tpd52-204"; exon_number "4"; exon_id "ENSMUSE00000640153.1"; talon_gene "7315"; talon_transcript "19541"; talon_exon "104059"; ccdsid "CCDS50860.1"; exon_status "KNOWN"; level "2"; protein_id "ENSMUSP00000112830.1"; source "HAVANA"; tag "CCDS";
chr3	HAVANA	exon	8943551	8943577	.	-	.	gene_id "ENSMUSG00000027506.15"; transcript_id "ENSMUST00000094381.10"; gene_type "protein_coding"; gene_status "KNOWN"; gene_name "Tpd52"; transcript_type "protein_coding"; transcript_status "KNOWN"; transcript_name "Tpd52-204"; exon_number "5"; exon_id "ENSMUSE00000640147.1"; talon_gene "7315"; talon_transcript "19541"; talon_exon "104074"; ccdsid "CCDS38387.1"; exon_status "KNOWN"; level "2"; protein_id "ENSMUSP00000091943.4"; source "HAVANA"; tag "CCDS";
chr3	HAVANA	exon	8936439	8936480	.	-	.	gene_id "ENSMUSG00000027506.15"; transcript_id "ENSMUST00000094381.10"; gene_type "protein_coding"; gene_status "KNOWN"; gene_name "Tpd52"; transcript_type "protein_coding"; transcript_status "KNOWN"; transcript_name "Tpd52-204"; exon_number "6"; exon_id "ENSMUSE00000640145.1"; talon_gene "7315"; talon_transcript "19541"; talon_exon "104066"; ccdsid "CCDS38384.1"; exon_status "KNOWN"; level "2"; protein_id "ENSMUSP00000088914.5"; source "HAVANA"; tag "CCDS";
chr3	HAVANA	exon	8934992	8935040	.	-	.	gene_id "ENSMUSG00000027506.15"; transcript_id "ENSMUST00000094381.10"; gene_type "protein_coding"; gene_status "KNOWN"; gene_name "Tpd52"; transcript_type "protein_coding"; transcript_status "KNOWN"; transcript_name "Tpd52-204"; exon_number "7"; exon_id "ENSMUSE00000640144.2"; talon_gene "7315"; talon_transcript "19541"; talon_exon "104061"; ccdsid "CCDS50860.1"; exon_status "KNOWN"; level "2"; protein_id "ENSMUSP00000112830.1"; source "HAVANA"; tag "CCDS";
chr3	HAVANA	exon	8930788	8931174	.	-	.	gene_id "ENSMUSG00000027506.15"; transcript_id "ENSMUST00000094381.10"; gene_type "protein_coding"; gene_status "KNOWN"; gene_name "Tpd52"; transcript_type "protein_coding"; transcript_status "KNOWN"; transcript_name "Tpd52-204"; exon_number "8"; exon_id "ENSMUSE00000593961.4"; talon_gene "7315"; talon_transcript "19541"; talon_exon "104076"; ccdsid "CCDS38387.1"; exon_status "KNOWN"; level "2"; protein_id "ENSMUSP00000091943.4"; source "HAVANA"; tag "CCDS";
chr3	HAVANA	transcript	8930956	9004439	.	-	.	gene_id "ENSMUSG00000027506.15"; transcript_id "ENSMUST00000063496.13"; gene_name "Tpd52"; gene_status "KNOWN"; gene_type "protein_coding"; transcript_type "protein_coding"; transcript_status "KNOWN"; transcript_name "Tpd52-201"; talon_gene "7315"; talon_transcript "19543"; ccdsid "CCDS38385.1"; havana_transcript "OTTMUST00000068529.1"; level "2"; protein_id "ENSMUSP00000066826.7"; source "HAVANA"; tag "CCDS"; transcript_support_level "2";
chr3	HAVANA	exon	9004405	9004439	.	-	.	gene_id "ENSMUSG00000027506.15"; transcript_id "ENSMUST00000063496.13"; gene_type "protein_coding"; gene_status "KNOWN"; gene_name "Tpd52"; transcript_type "protein_coding"; transcript_status "KNOWN"; transcript_name "Tpd52-201"; exon_number "1"; exon_id "ENSMUSE00000676574.2"; talon_gene "7315"; talon_transcript "19543"; talon_exon "104080"; ccdsid "CCDS38385.1"; exon_status "KNOWN"; level "2"; protein_id "ENSMUSP00000066826.7"; source "HAVANA"; tag "CCDS";
chr3	HAVANA	exon	8953684	8953799	.	-	.	gene_id "ENSMUSG00000027506.15"; transcript_id "ENSMUST00000063496.13"; gene_type "protein_coding"; gene_status "KNOWN"; gene_name "Tpd52"; transcript_type "protein_coding"; transcript_status "KNOWN"; transcript_name "Tpd52-201"; exon_number "2"; exon_id "ENSMUSE00001268941.1"; talon_gene "7315"; talon_transcript "19543"; talon_exon "104055"; ccdsid "CCDS50860.1"; exon_status "KNOWN"; level "2"; protein_id "ENSMUSP00000112830.1"; source "HAVANA"; tag "CCDS";
chr3	HAVANA	exon	8947481	8947629	.	-	.	gene_id "ENSMUSG00000027506.15"; transcript_id "ENSMUST00000063496.13"; gene_type "protein_coding"; gene_status "KNOWN"; gene_name "Tpd52"; transcript_type "protein_coding"; transcript_status "KNOWN"; transcript_name "Tpd52-201"; exon_number "3"; exon_id "ENSMUSE00000640154.1"; talon_gene "7315"; talon_transcript "19543"; talon_exon "104057"; ccdsid "CCDS50860.1"; exon_status "KNOWN"; level "2"; protein_id "ENSMUSP00000112830.1"; source "HAVANA"; tag "CCDS";
chr3	HAVANA	exon	8944611	8944712	.	-	.	gene_id "ENSMUSG00000027506.15"; transcript_id "ENSMUST00000063496.13"; gene_type "protein_coding"; gene_status "KNOWN"; gene_name "Tpd52"; transcript_type "protein_coding"; transcript_status "KNOWN"; transcript_name "Tpd52-201"; exon_number "4"; exon_id "ENSMUSE00000640153.1"; talon_gene "7315"; talon_transcript "19543"; talon_exon "104059"; ccdsid "CCDS50860.1"; exon_status "KNOWN"; level "2"; protein_id "ENSMUSP00000112830.1"; source "HAVANA"; tag "CCDS";
chr3	HAVANA	exon	8943551	8943577	.	-	.	gene_id "ENSMUSG00000027506.15"; transcript_id "ENSMUST00000063496.13"; gene_type "protein_coding"; gene_status "KNOWN"; gene_name "Tpd52"; transcript_type "protein_coding"; transcript_status "KNOWN"; transcript_name "Tpd52-201"; exon_number "5"; exon_id "ENSMUSE00000640147.1"; talon_gene "7315"; talon_transcript "19543"; talon_exon "104074"; ccdsid "CCDS38387.1"; exon_status "KNOWN"; level "2"; protein_id "ENSMUSP00000091943.4"; source "HAVANA"; tag "CCDS";
chr3	HAVANA	exon	8934992	8935040	.	-	.	gene_id "ENSMUSG00000027506.15"; transcript_id "ENSMUST00000063496.13"; gene_type "protein_coding"; gene_status "KNOWN"; gene_name "Tpd52"; transcript_type "protein_coding"; transcript_status "KNOWN"; transcript_name "Tpd52-201"; exon_number "6"; exon_id "ENSMUSE00000640144.2"; talon_gene "7315"; talon_transcript "19543"; talon_exon "104061"; ccdsid "CCDS50860.1"; exon_status "KNOWN"; level "2"; protein_id "ENSMUSP00000112830.1"; source "HAVANA"; tag "CCDS";
chr3	HAVANA	exon	8930956	8931174	.	-	.	gene_id "ENSMUSG00000027506.15"; transcript_id "ENSMUST00000063496.13"; gene_type "protein_coding"; gene_status "KNOWN"; gene_name "Tpd52"; transcript_type "protein_coding"; transcript_status "KNOWN"; transcript_name "Tpd52-201"; exon_number "7"; exon_id "ENSMUSE00000750845.1"; talon_gene "7315"; talon_transcript "19543"; talon_exon "104082"; ccdsid "CCDS38385.1"; exon_status "KNOWN"; level "2"; protein_id "ENSMUSP00000066826.7"; source "HAVANA"; tag "CCDS";
chr3	HAVANA	transcript	8931139	9004478	.	-	.	gene_id "ENSMUSG00000027506.15"; transcript_id "ENSMUST00000134788.7"; gene_name "Tpd52"; gene_status "KNOWN"; gene_type "protein_coding"; transcript_type "protein_coding"; transcript_status "KNOWN"; transcript_name "Tpd52-209"; talon_gene "7315"; talon_transcript "19545"; havana_transcript "OTTMUST00000068507.2"; level "2"; protein_id "ENSMUSP00000119899.1"; source "HAVANA"; tag "cds_end_NF"; transcript_support_level "5";
chr3	HAVANA	exon	9004405	9004478	.	-	.	gene_id "ENSMUSG00000027506.15"; transcript_id "ENSMUST00000134788.7"; gene_type "protein_coding"; gene_status "KNOWN"; gene_name "Tpd52"; transcript_type "protein_coding"; transcript_status "KNOWN"; transcript_name "Tpd52-209"; exon_number "1"; exon_id "ENSMUSE00000676577.1"; talon_gene "7315"; talon_transcript "19545"; talon_exon "104064"; ccdsid "CCDS38384.1"; exon_status "KNOWN"; level "2"; protein_id "ENSMUSP00000088914.5"; source "HAVANA"; tag "CCDS";
chr3	HAVANA	exon	9003288	9003434	.	-	.	gene_id "ENSMUSG00000027506.15"; transcript_id "ENSMUST00000134788.7"; gene_type "protein_coding"; gene_status "KNOWN"; gene_name "Tpd52"; transcript_type "protein_coding"; transcript_status "KNOWN"; transcript_name "Tpd52-209"; exon_number "2"; exon_id "ENSMUSE00000752794.1"; talon_gene "7315"; talon_transcript "19545"; talon_exon "104087"; exon_status "KNOWN"; level "2"; protein_id "ENSMUSP00000119899.1"; source "HAVANA"; tag "cds_end_NF";
chr3	HAVANA	exon	8953684	8953799	.	-	.	gene_id "ENSMUSG00000027506.15"; transcript_id "ENSMUST00000134788.7"; gene_type "protein_coding"; gene_status "KNOWN"; gene_name "Tpd52"; transcript_type "protein_coding"; transcript_status "KNOWN"; transcript_name "Tpd52-209"; exon_number "3"; exon_id "ENSMUSE00001268941.1"; talon_gene "7315"; talon_transcript "19545"; talon_exon "104055"; ccdsid "CCDS50860.1"; exon_status "KNOWN"; level "2"; protein_id "ENSMUSP00000112830.1"; source "HAVANA"; tag "CCDS";
chr3	HAVANA	exon	8947481	8947629	.	-	.	gene_id "ENSMUSG00000027506.15"; transcript_id "ENSMUST00000134788.7"; gene_type "protein_coding"; gene_status "KNOWN"; gene_name "Tpd52"; transcript_type "protein_coding"; transcript_status "KNOWN"; transcript_name "Tpd52-209"; exon_number "4"; exon_id "ENSMUSE00000640154.1"; talon_gene "7315"; talon_transcript "19545"; talon_exon "104057"; ccdsid "CCDS50860.1"; exon_status "KNOWN"; level "2"; protein_id "ENSMUSP00000112830.1"; source "HAVANA"; tag "CCDS";
chr3	HAVANA	exon	8944611	8944712	.	-	.	gene_id "ENSMUSG00000027506.15"; transcript_id "ENSMUST00000134788.7"; gene_type "protein_coding"; gene_status "KNOWN"; gene_name "Tpd52"; transcript_type "protein_coding"; transcript_status "KNOWN"; transcript_name "Tpd52-209"; exon_number "5"; exon_id "ENSMUSE00000640153.1"; talon_gene "7315"; talon_transcript "19545"; talon_exon "104059"; ccdsid "CCDS50860.1"; exon_status "KNOWN"; level "2"; protein_id "ENSMUSP00000112830.1"; source "HAVANA"; tag "CCDS";
chr3	HAVANA	exon	8934992	8935040	.	-	.	gene_id "ENSMUSG00000027506.15"; transcript_id "ENSMUST00000134788.7"; gene_type "protein_coding"; gene_status "KNOWN"; gene_name "Tpd52"; transcript_type "protein_coding"; transcript_status "KNOWN"; transcript_name "Tpd52-209"; exon_number "6"; exon_id "ENSMUSE00000640144.2"; talon_gene "7315"; talon_transcript "19545"; talon_exon "104061"; ccdsid "CCDS50860.1"; exon_status "KNOWN"; level "2"; protein_id "ENSMUSP00000112830.1"; source "HAVANA"; tag "CCDS";
chr3	HAVANA	exon	8931139	8931174	.	-	.	gene_id "ENSMUSG00000027506.15"; transcript_id "ENSMUST00000134788.7"; gene_type "protein_coding"; gene_status "KNOWN"; gene_name "Tpd52"; transcript_type "protein_coding"; transcript_status "KNOWN"; transcript_name "Tpd52-209"; exon_number "7"; exon_id "ENSMUSE00000774401.1"; talon_gene "7315"; talon_transcript "19545"; talon_exon "104089"; exon_status "KNOWN"; level "2"; protein_id "ENSMUSP00000119899.1"; source "HAVANA"; tag "cds_end_NF";
chr3	HAVANA	gene	9403080	9413903	.	+	.	gene_id "ENSMUSG00000097365.7"; gene_name "C030034L19Rik"; gene_status "KNOWN"; gene_type "lincRNA"; talon_gene "7321"; havana_gene "OTTMUSG00000051404.1"; level "2";
chr3	HAVANA	transcript	9403080	9413903	.	+	.	gene_id "ENSMUSG00000097365.7"; transcript_id "ENSMUST00000181930.2"; gene_name "C030034L19Rik"; gene_status "KNOWN"; gene_type "lincRNA"; transcript_type "lincRNA"; transcript_status "KNOWN"; transcript_name "C030034L19Rik-203"; talon_gene "7321"; talon_transcript "19556"; havana_transcript "OTTMUST00000129954.1"; level "2"; source "HAVANA"; tag "basic"; transcript_support_level "1";
chr3	HAVANA	exon	9403080	9403239	.	+	.	gene_id "ENSMUSG00000097365.7"; transcript_id "ENSMUST00000181930.2"; gene_type "lincRNA"; gene_status "KNOWN"; gene_name "C030034L19Rik"; transcript_type "lincRNA"; transcript_status "KNOWN"; transcript_name "C030034L19Rik-203"; exon_number "1"; exon_id "ENSMUSE00001185799.2"; talon_gene "7321"; talon_transcript "19556"; talon_exon "104130"; exon_status "KNOWN"; level "2"; source "HAVANA"; tag "basic";
chr3	HAVANA	exon	9410931	9413903	.	+	.	gene_id "ENSMUSG00000097365.7"; transcript_id "ENSMUST00000181930.2"; gene_type "lincRNA"; gene_status "KNOWN"; gene_name "C030034L19Rik"; transcript_type "lincRNA"; transcript_status "KNOWN"; transcript_name "C030034L19Rik-203"; exon_number "2"; exon_id "ENSMUSE00001105541.1"; talon_gene "7321"; talon_transcript "19556"; talon_exon "104132"; exon_status "KNOWN"; level "2"; source "HAVANA"; tag "basic";
chr3	HAVANA	gene	9427020	9441036	.	-	.	gene_id "ENSMUSG00000040209.12"; gene_name "Zfp704"; gene_status "KNOWN"; gene_type "protein_coding"; talon_gene "7322"; havana_gene "OTTMUSG00000051452.1"; level "1";
chr3	HAVANA	transcript	9427020	9610085	.	-	.	gene_id "ENSMUSG00000040209.12"; transcript_id "ENSMUST00000041124.12"; gene_name "Zfp704"; gene_status "KNOWN"; gene_type "protein_coding"; transcript_type "protein_coding"; transcript_status "KNOWN"; transcript_name "Zfp704-201"; talon_gene "7322"; talon_transcript "19557"; ccdsid "CCDS17234.1"; havana_transcript "OTTMUST00000130022.1"; level "2"; protein_id "ENSMUSP00000041242.7"; source "HAVANA"; tag "CCDS"; transcript_support_level "1";
chr3	HAVANA	exon	9609270	9610085	.	-	.	gene_id "ENSMUSG00000040209.12"; transcript_id "ENSMUST00000041124.12"; gene_type "protein_coding"; gene_status "KNOWN"; gene_name "Zfp704"; transcript_type "protein_coding"; transcript_status "KNOWN"; transcript_name "Zfp704-201"; exon_number "1"; exon_id "ENSMUSE00000348514.5"; talon_gene "7322"; talon_transcript "19557"; talon_exon "104133"; ccdsid "CCDS17234.1"; exon_status "KNOWN"; level "2"; protein_id "ENSMUSP00000041242.7"; source "HAVANA"; tag "CCDS";
chr3	HAVANA	exon	9565064	9565299	.	-	.	gene_id "ENSMUSG00000040209.12"; transcript_id "ENSMUST00000041124.12"; gene_type "protein_coding"; gene_status "KNOWN"; gene_name "Zfp704"; transcript_type "protein_coding"; transcript_status "KNOWN"; transcript_name "Zfp704-201"; exon_number "2"; exon_id "ENSMUSE00000310517.3"; talon_gene "7322"; talon_transcript "19557"; talon_exon "104135"; ccdsid "CCDS17234.1"; exon_status "KNOWN"; level "2"; protein_id "ENSMUSP00000041242.7"; source "HAVANA"; tag "CCDS";
chr3	HAVANA	exon	9474499	9474602	.	-	.	gene_id "ENSMUSG00000040209.12"; transcript_id "ENSMUST00000041124.12"; gene_type "protein_coding"; gene_status "KNOWN"; gene_name "Zfp704"; transcript_type "protein_coding"; transcript_status "KNOWN"; transcript_name "Zfp704-201"; exon_number "3"; exon_id "ENSMUSE00000310509.3"; talon_gene "7322"; talon_transcript "19557"; talon_exon "104137"; ccdsid "CCDS17234.1"; exon_status "KNOWN"; level "2"; protein_id "ENSMUSP00000041242.7"; source "HAVANA"; tag "CCDS";
chr3	HAVANA	exon	9470892	9471118	.	-	.	gene_id "ENSMUSG00000040209.12"; transcript_id "ENSMUST00000041124.12"; gene_type "protein_coding"; gene_status "KNOWN"; gene_name "Zfp704"; transcript_type "protein_coding"; transcript_status "KNOWN"; transcript_name "Zfp704-201"; exon_number "4"; exon_id "ENSMUSE00000310502.3"; talon_gene "7322"; talon_transcript "19557"; talon_exon "104139"; ccdsid "CCDS17234.1"; exon_status "KNOWN"; level "2"; protein_id "ENSMUSP00000041242.7"; source "HAVANA"; tag "CCDS";
chr3	HAVANA	exon	9452264	9452364	.	-	.	gene_id "ENSMUSG00000040209.12"; transcript_id "ENSMUST00000041124.12"; gene_type "protein_coding"; gene_status "KNOWN"; gene_name "Zfp704"; transcript_type "protein_coding"; transcript_status "KNOWN"; transcript_name "Zfp704-201"; exon_number "5"; exon_id "ENSMUSE00000310492.3"; talon_gene "7322"; talon_transcript "19557"; talon_exon "104141"; ccdsid "CCDS17234.1"; exon_status "KNOWN"; level "2"; protein_id "ENSMUSP00000041242.7"; source "HAVANA"; tag "CCDS";
chr3	HAVANA	exon	9447275	9447542	.	-	.	gene_id "ENSMUSG00000040209.12"; transcript_id "ENSMUST00000041124.12"; gene_type "protein_coding"; gene_status "KNOWN"; gene_name "Zfp704"; transcript_type "protein_coding"; transcript_status "KNOWN"; transcript_name "Zfp704-201"; exon_number "6"; exon_id "ENSMUSE00000310484.3"; talon_gene "7322"; talon_transcript "19557"; talon_exon "104143"; ccdsid "CCDS17234.1"; exon_status "KNOWN"; level "2"; protein_id "ENSMUSP00000041242.7"; source "HAVANA"; tag "CCDS";
chr3	HAVANA	exon	9445960	9446064	.	-	.	gene_id "ENSMUSG00000040209.12"; transcript_id "ENSMUST00000041124.12"; gene_type "protein_coding"; gene_status "KNOWN"; gene_name "Zfp704"; transcript_type "protein_coding"; transcript_status "KNOWN"; transcript_name "Zfp704-201"; exon_number "7"; exon_id "ENSMUSE00000310476.3"; talon_gene "7322"; talon_transcript "19557"; talon_exon "104145"; ccdsid "CCDS17234.1"; exon_status "KNOWN"; level "2"; protein_id "ENSMUSP00000041242.7"; source "HAVANA"; tag "CCDS";
chr3	HAVANA	exon	9439785	9439882	.	-	.	gene_id "ENSMUSG00000040209.12"; transcript_id "ENSMUST00000041124.12"; gene_type "protein_coding"; gene_status "KNOWN"; gene_name "Zfp704"; transcript_type "protein_coding"; transcript_status "KNOWN"; transcript_name "Zfp704-201"; exon_number "8"; exon_id "ENSMUSE00000310472.3"; talon_gene "7322"; talon_transcript "19557"; talon_exon "104147"; ccdsid "CCDS17234.1"; exon_status "KNOWN"; level "2"; protein_id "ENSMUSP00000041242.7"; source "HAVANA"; tag "CCDS";
chr3	HAVANA	exon	9427020	9438898	.	-	.	gene_id "ENSMUSG00000040209.12"; transcript_id "ENSMUST00000041124.12"; gene_type "protein_coding"; gene_status "KNOWN"; gene_name "Zfp704"; transcript_type "protein_coding"; transcript_status "KNOWN"; transcript_name "Zfp704-201"; exon_number "9"; exon_id "ENSMUSE00000449177.8"; talon_gene "7322"; talon_transcript "19557"; talon_exon "104149"; ccdsid "CCDS17234.1"; exon_status "KNOWN"; level "2"; protein_id "ENSMUSP00000041242.7"; source "HAVANA"; tag "CCDS";
chr3	HAVANA	transcript	9438696	9441036	.	-	.	gene_id "ENSMUSG00000040209.12"; transcript_id "ENSMUST00000192832.1"; gene_name "Zfp704"; gene_status "KNOWN"; gene_type "protein_coding"; transcript_type "retained_intron"; transcript_status "KNOWN"; transcript_name "Zfp704-202"; talon_gene "7322"; talon_transcript "19559"; havana_transcript "OTTMUST00000130024.1"; level "2"; source "HAVANA"; transcript_support_level "2";
chr3	HAVANA	exon	9439785	9441036	.	-	.	gene_id "ENSMUSG00000040209.12"; transcript_id "ENSMUST00000192832.1"; gene_type "protein_coding"; gene_status "KNOWN"; gene_name "Zfp704"; transcript_type "retained_intron"; transcript_status "KNOWN"; transcript_name "Zfp704-202"; exon_number "1"; exon_id "ENSMUSE00001336791.1"; talon_gene "7322"; talon_transcript "19559"; talon_exon "104156"; exon_status "KNOWN"; level "2"; source "HAVANA";
chr3	HAVANA	exon	9438696	9438898	.	-	.	gene_id "ENSMUSG00000040209.12"; transcript_id "ENSMUST00000192832.1"; gene_type "protein_coding"; gene_status "KNOWN"; gene_name "Zfp704"; transcript_type "retained_intron"; transcript_status "KNOWN"; transcript_name "Zfp704-202"; exon_number "2"; exon_id "ENSMUSE00001339584.1"; talon_gene "7322"; talon_transcript "19559"; talon_exon "104157"; exon_status "KNOWN"; level "2"; source "HAVANA";
chr3	HAVANA	gene	9687479	9833630	.	-	.	gene_id "ENSMUSG00000027508.15"; gene_name "Pag1"; gene_status "KNOWN"; gene_type "protein_coding"; talon_gene "7325"; havana_gene "OTTMUSG00000033869.1"; level "2"; tag "ncRNA_host";
chr3	HAVANA	transcript	9687479	9833679	.	-	.	gene_id "ENSMUSG00000027508.15"; transcript_id "ENSMUST00000161949.7"; gene_name "Pag1"; gene_status "KNOWN"; gene_type "protein_coding"; transcript_type "protein_coding"; transcript_status "KNOWN"; transcript_name "Pag1-204"; talon_gene "7325"; talon_transcript "19562"; ccdsid "CCDS17235.1"; havana_transcript "OTTMUST00000085362.1"; level "2"; protein_id "ENSMUSP00000124529.1"; source "HAVANA"; tag "CCDS"; transcript_support_level "1";
chr3	HAVANA	exon	9833211	9833679	.	-	.	gene_id "ENSMUSG00000027508.15"; transcript_id "ENSMUST00000161949.7"; gene_type "protein_coding"; gene_status "KNOWN"; gene_name "Pag1"; transcript_type "protein_coding"; transcript_status "KNOWN"; transcript_name "Pag1-204"; exon_number "1"; exon_id "ENSMUSE00000853705.1"; talon_gene "7325"; talon_transcript "19562"; talon_exon "104160"; ccdsid "CCDS17235.1"; exon_status "KNOWN"; level "2"; protein_id "ENSMUSP00000124529.1"; source "HAVANA"; tag "CCDS";
chr3	HAVANA	exon	9787262	9787320	.	-	.	gene_id "ENSMUSG00000027508.15"; transcript_id "ENSMUST00000161949.7"; gene_type "protein_coding"; gene_status "KNOWN"; gene_name "Pag1"; transcript_type "protein_coding"; transcript_status "KNOWN"; transcript_name "Pag1-204"; exon_number "2"; exon_id "ENSMUSE00000676569.1"; talon_gene "7325"; talon_transcript "19562"; talon_exon "104162"; ccdsid "CCDS17235.1"; exon_status "KNOWN"; level "2"; protein_id "ENSMUSP00000124529.1"; source "HAVANA"; tag "CCDS";
chr3	HAVANA	exon	9752413	9752486	.	-	.	gene_id "ENSMUSG00000027508.15"; transcript_id "ENSMUST00000161949.7"; gene_type "protein_coding"; gene_status "KNOWN"; gene_name "Pag1"; transcript_type "protein_coding"; transcript_status "KNOWN"; transcript_name "Pag1-204"; exon_number "3"; exon_id "ENSMUSE00000569539.1"; talon_gene "7325"; talon_transcript "19562"; talon_exon "104164"; ccdsid "CCDS17235.1"; exon_status "KNOWN"; level "2"; protein_id "ENSMUSP00000124529.1"; source "HAVANA"; tag "CCDS";
chr3	HAVANA	exon	9706083	9706289	.	-	.	gene_id "ENSMUSG00000027508.15"; transcript_id "ENSMUST00000161949.7"; gene_type "protein_coding"; gene_status "KNOWN"; gene_name "Pag1"; transcript_type "protein_coding"; transcript_status "KNOWN"; transcript_name "Pag1-204"; exon_number "4"; exon_id "ENSMUSE00000376336.4"; talon_gene "7325"; talon_transcript "19562"; talon_exon "104166"; ccdsid "CCDS17235.1"; exon_status "KNOWN"; level "2"; protein_id "ENSMUSP00000124529.1"; source "HAVANA"; tag "CCDS";
chr3	HAVANA	exon	9704704	9704755	.	-	.	gene_id "ENSMUSG00000027508.15"; transcript_id "ENSMUST00000161949.7"; gene_type "protein_coding"; gene_status "KNOWN"; gene_name "Pag1"; transcript_type "protein_coding"; transcript_status "KNOWN"; transcript_name "Pag1-204"; exon_number "5"; exon_id "ENSMUSE00000170173.3"; talon_gene "7325"; talon_transcript "19562"; talon_exon "104168"; ccdsid "CCDS17235.1"; exon_status "KNOWN"; level "2"; protein_id "ENSMUSP00000124529.1"; source "HAVANA"; tag "CCDS";
chr3	HAVANA	exon	9701958	9702054	.	-	.	gene_id "ENSMUSG00000027508.15"; transcript_id "ENSMUST00000161949.7"; gene_type "protein_coding"; gene_status "KNOWN"; gene_name "Pag1"; transcript_type "protein_coding"; transcript_status "KNOWN"; transcript_name "Pag1-204"; exon_number "6"; exon_id "ENSMUSE00001209958.1"; talon_gene "7325"; talon_transcript "19562"; talon_exon "104170"; ccdsid "CCDS17235.1"; exon_status "KNOWN"; level "2"; protein_id "ENSMUSP00000124529.1"; source "HAVANA"; tag "CCDS";
chr3	HAVANA	exon	9699225	9699811	.	-	.	gene_id "ENSMUSG00000027508.15"; transcript_id "ENSMUST00000161949.7"; gene_type "protein_coding"; gene_status "KNOWN"; gene_name "Pag1"; transcript_type "protein_coding"; transcript_status "KNOWN"; transcript_name "Pag1-204"; exon_number "7"; exon_id "ENSMUSE00001254712.1"; talon_gene "7325"; talon_transcript "19562"; talon_exon "104172"; ccdsid "CCDS17235.1"; exon_status "KNOWN"; level "2"; protein_id "ENSMUSP00000124529.1"; source "HAVANA"; tag "CCDS";
chr3	HAVANA	exon	9696119	9696178	.	-	.	gene_id "ENSMUSG00000027508.15"; transcript_id "ENSMUST00000161949.7"; gene_type "protein_coding"; gene_status "KNOWN"; gene_name "Pag1"; transcript_type "protein_coding"; transcript_status "KNOWN"; transcript_name "Pag1-204"; exon_number "8"; exon_id "ENSMUSE00001228676.1"; talon_gene "7325"; talon_transcript "19562"; talon_exon "104174"; ccdsid "CCDS17235.1"; exon_status "KNOWN"; level "2"; protein_id "ENSMUSP00000124529.1"; source "HAVANA"; tag "CCDS";
chr3	HAVANA	exon	9687479	9694129	.	-	.	gene_id "ENSMUSG00000027508.15"; transcript_id "ENSMUST00000161949.7"; gene_type "protein_coding"; gene_status "KNOWN"; gene_name "Pag1"; transcript_type "protein_coding"; transcript_status "KNOWN"; transcript_name "Pag1-204"; exon_number "9"; exon_id "ENSMUSE00000855061.1"; talon_gene "7325"; talon_transcript "19562"; talon_exon "104176"; ccdsid "CCDS17235.1"; exon_status "KNOWN"; level "2"; protein_id "ENSMUSP00000124529.1"; source "HAVANA"; tag "CCDS";
chr3	HAVANA	transcript	9691898	9833630	.	-	.	gene_id "ENSMUSG00000027508.15"; transcript_id "ENSMUST00000108384.8"; gene_name "Pag1"; gene_status "KNOWN"; gene_type "protein_coding"; transcript_type "protein_coding"; transcript_status "KNOWN"; transcript_name "Pag1-201"; talon_gene "7325"; talon_transcript "19563"; ccdsid "CCDS17235.1"; havana_transcript "OTTMUST00000085364.1"; level "2"; protein_id "ENSMUSP00000104021.2"; source "HAVANA"; tag "CCDS"; transcript_support_level "1";
chr3	HAVANA	exon	9833211	9833630	.	-	.	gene_id "ENSMUSG00000027508.15"; transcript_id "ENSMUST00000108384.8"; gene_type "protein_coding"; gene_status "KNOWN"; gene_name "Pag1"; transcript_type "protein_coding"; transcript_status "KNOWN"; transcript_name "Pag1-201"; exon_number "1"; exon_id "ENSMUSE00000569541.1"; talon_gene "7325"; talon_transcript "19563"; talon_exon "104177"; ccdsid "CCDS17235.1"; exon_status "KNOWN"; level "2"; protein_id "ENSMUSP00000104021.2"; source "HAVANA"; tag "CCDS";
chr3	HAVANA	exon	9752413	9752486	.	-	.	gene_id "ENSMUSG00000027508.15"; transcript_id "ENSMUST00000108384.8"; gene_type "protein_coding"; gene_status "KNOWN"; gene_name "Pag1"; transcript_type "protein_coding"; transcript_status "KNOWN"; transcript_name "Pag1-201"; exon_number "2"; exon_id "ENSMUSE00000569539.1"; talon_gene "7325"; talon_transcript "19563"; talon_exon "104164"; ccdsid "CCDS17235.1"; exon_status "KNOWN"; level "2"; protein_id "ENSMUSP00000124529.1"; source "HAVANA"; tag "CCDS";
chr3	HAVANA	exon	9706083	9706289	.	-	.	gene_id "ENSMUSG00000027508.15"; transcript_id "ENSMUST00000108384.8"; gene_type "protein_coding"; gene_status "KNOWN"; gene_name "Pag1"; transcript_type "protein_coding"; transcript_status "KNOWN"; transcript_name "Pag1-201"; exon_number "3"; exon_id "ENSMUSE00000376336.4"; talon_gene "7325"; talon_transcript "19563"; talon_exon "104166"; ccdsid "CCDS17235.1"; exon_status "KNOWN"; level "2"; protein_id "ENSMUSP00000124529.1"; source "HAVANA"; tag "CCDS";
chr3	HAVANA	exon	9704704	9704755	.	-	.	gene_id "ENSMUSG00000027508.15"; transcript_id "ENSMUST00000108384.8"; gene_type "protein_coding"; gene_status "KNOWN"; gene_name "Pag1"; transcript_type "protein_coding"; transcript_status "KNOWN"; transcript_name "Pag1-201"; exon_number "4"; exon_id "ENSMUSE00000170173.3"; talon_gene "7325"; talon_transcript "19563"; talon_exon "104168"; ccdsid "CCDS17235.1"; exon_status "KNOWN"; level "2"; protein_id "ENSMUSP00000124529.1"; source "HAVANA"; tag "CCDS";
chr3	HAVANA	exon	9701958	9702054	.	-	.	gene_id "ENSMUSG00000027508.15"; transcript_id "ENSMUST00000108384.8"; gene_type "protein_coding"; gene_status "KNOWN"; gene_name "Pag1"; transcript_type "protein_coding"; transcript_status "KNOWN"; transcript_name "Pag1-201"; exon_number "5"; exon_id "ENSMUSE00001209958.1"; talon_gene "7325"; talon_transcript "19563"; talon_exon "104170"; ccdsid "CCDS17235.1"; exon_status "KNOWN"; level "2"; protein_id "ENSMUSP00000124529.1"; source "HAVANA"; tag "CCDS";
chr3	HAVANA	exon	9699225	9699811	.	-	.	gene_id "ENSMUSG00000027508.15"; transcript_id "ENSMUST00000108384.8"; gene_type "protein_coding"; gene_status "KNOWN"; gene_name "Pag1"; transcript_type "protein_coding"; transcript_status "KNOWN"; transcript_name "Pag1-201"; exon_number "6"; exon_id "ENSMUSE00001254712.1"; talon_gene "7325"; talon_transcript "19563"; talon_exon "104172"; ccdsid "CCDS17235.1"; exon_status "KNOWN"; level "2"; protein_id "ENSMUSP00000124529.1"; source "HAVANA"; tag "CCDS";
chr3	HAVANA	exon	9696119	9696178	.	-	.	gene_id "ENSMUSG00000027508.15"; transcript_id "ENSMUST00000108384.8"; gene_type "protein_coding"; gene_status "KNOWN"; gene_name "Pag1"; transcript_type "protein_coding"; transcript_status "KNOWN"; transcript_name "Pag1-201"; exon_number "7"; exon_id "ENSMUSE00001228676.1"; talon_gene "7325"; talon_transcript "19563"; talon_exon "104174"; ccdsid "CCDS17235.1"; exon_status "KNOWN"; level "2"; protein_id "ENSMUSP00000124529.1"; source "HAVANA"; tag "CCDS";
chr3	HAVANA	exon	9691898	9694129	.	-	.	gene_id "ENSMUSG00000027508.15"; transcript_id "ENSMUST00000108384.8"; gene_type "protein_coding"; gene_status "KNOWN"; gene_name "Pag1"; transcript_type "protein_coding"; transcript_status "KNOWN"; transcript_name "Pag1-201"; exon_number "8"; exon_id "ENSMUSE00000676558.2"; talon_gene "7325"; talon_transcript "19563"; talon_exon "104179"; ccdsid "CCDS17235.1"; exon_status "KNOWN"; level "2"; protein_id "ENSMUSP00000104021.2"; source "HAVANA"; tag "CCDS";
chr3	HAVANA	gene	10012548	10016335	.	+	.	gene_id "ENSMUSG00000027533.10"; gene_name "Fabp5"; gene_status "KNOWN"; gene_type "protein_coding"; talon_gene "7330"; havana_gene "OTTMUSG00000029875.1"; level "2";
chr3	HAVANA	transcript	10012548	10016607	.	+	.	gene_id "ENSMUSG00000027533.10"; transcript_id "ENSMUST00000029046.8"; gene_name "Fabp5"; gene_status "KNOWN"; gene_type "protein_coding"; transcript_type "protein_coding"; transcript_status "KNOWN"; transcript_name "Fabp5-201"; talon_gene "7330"; talon_transcript "19571"; ccdsid "CCDS38388.1"; havana_transcript "OTTMUST00000074134.1"; level "2"; protein_id "ENSMUSP00000029046.8"; source "HAVANA"; tag "CCDS"; transcript_support_level "1";
chr3	HAVANA	exon	10012548	10012718	.	+	.	gene_id "ENSMUSG00000027533.10"; transcript_id "ENSMUST00000029046.8"; gene_type "protein_coding"; gene_status "KNOWN"; gene_name "Fabp5"; transcript_type "protein_coding"; transcript_status "KNOWN"; transcript_name "Fabp5-201"; exon_number "1"; exon_id "ENSMUSE00000373734.6"; talon_gene "7330"; talon_transcript "19571"; talon_exon "104194"; ccdsid "CCDS38388.1"; exon_status "KNOWN"; level "2"; protein_id "ENSMUSP00000029046.8"; source "HAVANA"; tag "CCDS";
chr3	HAVANA	exon	10014971	10015143	.	+	.	gene_id "ENSMUSG00000027533.10"; transcript_id "ENSMUST00000029046.8"; gene_type "protein_coding"; gene_status "KNOWN"; gene_name "Fabp5"; transcript_type "protein_coding"; transcript_status "KNOWN"; transcript_name "Fabp5-201"; exon_number "2"; exon_id "ENSMUSE00000170359.3"; talon_gene "7330"; talon_transcript "19571"; talon_exon "104196"; ccdsid "CCDS38388.1"; exon_status "KNOWN"; level "2"; protein_id "ENSMUSP00000029046.8"; source "HAVANA"; tag "CCDS";
chr3	HAVANA	exon	10015472	10015573	.	+	.	gene_id "ENSMUSG00000027533.10"; transcript_id "ENSMUST00000029046.8"; gene_type "protein_coding"; gene_status "KNOWN"; gene_name "Fabp5"; transcript_type "protein_coding"; transcript_status "KNOWN"; transcript_name "Fabp5-201"; exon_number "3"; exon_id "ENSMUSE00000170358.5"; talon_gene "7330"; talon_transcript "19571"; talon_exon "104198"; ccdsid "CCDS38388.1"; exon_status "KNOWN"; level "2"; protein_id "ENSMUSP00000029046.8"; source "HAVANA"; tag "CCDS";
chr3	HAVANA	exon	10016067	10016607	.	+	.	gene_id "ENSMUSG00000027533.10"; transcript_id "ENSMUST00000029046.8"; gene_type "protein_coding"; gene_status "KNOWN"; gene_name "Fabp5"; transcript_type "protein_coding"; transcript_status "KNOWN"; transcript_name "Fabp5-201"; exon_number "4"; exon_id "ENSMUSE00000838422.1"; talon_gene "7330"; talon_transcript "19571"; talon_exon "104200"; ccdsid "CCDS38388.1"; exon_status "KNOWN"; level "2"; protein_id "ENSMUSP00000029046.8"; source "HAVANA"; tag "CCDS";
chr3	HAVANA	transcript	10012605	10016335	.	+	.	gene_id "ENSMUSG00000027533.10"; transcript_id "ENSMUST00000123744.1"; gene_name "Fabp5"; gene_status "KNOWN"; gene_type "protein_coding"; transcript_type "retained_intron"; transcript_status "KNOWN"; transcript_name "Fabp5-202"; talon_gene "7330"; talon_transcript "19572"; havana_transcript "OTTMUST00000074135.1"; level "2"; source "HAVANA"; transcript_support_level "2";
chr3	HAVANA	exon	10012605	10015573	.	+	.	gene_id "ENSMUSG00000027533.10"; transcript_id "ENSMUST00000123744.1"; gene_type "protein_coding"; gene_status "KNOWN"; gene_name "Fabp5"; transcript_type "retained_intron"; transcript_status "KNOWN"; transcript_name "Fabp5-202"; exon_number "1"; exon_id "ENSMUSE00000834163.1"; talon_gene "7330"; talon_transcript "19572"; talon_exon "104201"; exon_status "KNOWN"; level "2"; source "HAVANA";
chr3	HAVANA	exon	10016067	10016335	.	+	.	gene_id "ENSMUSG00000027533.10"; transcript_id "ENSMUST00000123744.1"; gene_type "protein_coding"; gene_status "KNOWN"; gene_name "Fabp5"; transcript_type "retained_intron"; transcript_status "KNOWN"; transcript_name "Fabp5-202"; exon_number "2"; exon_id "ENSMUSE00000636578.4"; talon_gene "7330"; talon_transcript "19572"; talon_exon "104202"; exon_status "KNOWN"; level "2"; source "HAVANA";
chr3	HAVANA	gene	10311956	10316652	.	-	.	gene_id "ENSMUSG00000027531.16"; gene_name "Impa1"; gene_status "KNOWN"; gene_type "protein_coding"; talon_gene "7344"; havana_gene "OTTMUSG00000027767.4"; level "2";
chr3	HAVANA	transcript	10311956	10331439	.	-	.	gene_id "ENSMUSG00000027531.16"; transcript_id "ENSMUST00000065938.14"; gene_name "Impa1"; gene_status "KNOWN"; gene_type "protein_coding"; transcript_type "protein_coding"; transcript_status "KNOWN"; transcript_name "Impa1-201"; talon_gene "7344"; talon_transcript "19592"; ccdsid "CCDS17240.1"; havana_transcript "OTTMUST00000068723.2"; level "2"; protein_id "ENSMUSP00000068174.8"; source "HAVANA"; tag "CCDS"; transcript_support_level "1";
chr3	HAVANA	exon	10331322	10331439	.	-	.	gene_id "ENSMUSG00000027531.16"; transcript_id "ENSMUST00000065938.14"; gene_type "protein_coding"; gene_status "KNOWN"; gene_name "Impa1"; transcript_type "protein_coding"; transcript_status "KNOWN"; transcript_name "Impa1-201"; exon_number "1"; exon_id "ENSMUSE00000713538.1"; talon_gene "7344"; talon_transcript "19592"; talon_exon "104263"; ccdsid "CCDS17240.1"; exon_status "KNOWN"; level "2"; protein_id "ENSMUSP00000068174.8"; source "HAVANA"; tag "CCDS";
chr3	HAVANA	exon	10328943	10329008	.	-	.	gene_id "ENSMUSG00000027531.16"; transcript_id "ENSMUST00000065938.14"; gene_type "protein_coding"; gene_status "KNOWN"; gene_name "Impa1"; transcript_type "protein_coding"; transcript_status "KNOWN"; transcript_name "Impa1-201"; exon_number "2"; exon_id "ENSMUSE00001259867.1"; talon_gene "7344"; talon_transcript "19592"; talon_exon "104265"; ccdsid "CCDS17240.1"; exon_status "KNOWN"; level "2"; protein_id "ENSMUSP00000068174.8"; source "HAVANA"; tag "CCDS";
chr3	HAVANA	exon	10328345	10328478	.	-	.	gene_id "ENSMUSG00000027531.16"; transcript_id "ENSMUST00000065938.14"; gene_type "protein_coding"; gene_status "KNOWN"; gene_name "Impa1"; transcript_type "protein_coding"; transcript_status "KNOWN"; transcript_name "Impa1-201"; exon_number "3"; exon_id "ENSMUSE00000170356.3"; talon_gene "7344"; talon_transcript "19592"; talon_exon "104267"; ccdsid "CCDS17240.1"; exon_status "KNOWN"; level "2"; protein_id "ENSMUSP00000068174.8"; source "HAVANA"; tag "CCDS";
chr3	HAVANA	exon	10326107	10326211	.	-	.	gene_id "ENSMUSG00000027531.16"; transcript_id "ENSMUST00000065938.14"; gene_type "protein_coding"; gene_status "KNOWN"; gene_name "Impa1"; transcript_type "protein_coding"; transcript_status "KNOWN"; transcript_name "Impa1-201"; exon_number "4"; exon_id "ENSMUSE00000307201.4"; talon_gene "7344"; talon_transcript "19592"; talon_exon "104269"; ccdsid "CCDS17240.1"; exon_status "KNOWN"; level "2"; protein_id "ENSMUSP00000068174.8"; source "HAVANA"; tag "CCDS";
chr3	HAVANA	exon	10324052	10324097	.	-	.	gene_id "ENSMUSG00000027531.16"; transcript_id "ENSMUST00000065938.14"; gene_type "protein_coding"; gene_status "KNOWN"; gene_name "Impa1"; transcript_type "protein_coding"; transcript_status "KNOWN"; transcript_name "Impa1-201"; exon_number "5"; exon_id "ENSMUSE00000569486.1"; talon_gene "7344"; talon_transcript "19592"; talon_exon "104271"; ccdsid "CCDS17240.1"; exon_status "KNOWN"; level "2"; protein_id "ENSMUSP00000068174.8"; source "HAVANA"; tag "CCDS";
chr3	HAVANA	exon	10322904	10323012	.	-	.	gene_id "ENSMUSG00000027531.16"; transcript_id "ENSMUST00000065938.14"; gene_type "protein_coding"; gene_status "KNOWN"; gene_name "Impa1"; transcript_type "protein_coding"; transcript_status "KNOWN"; transcript_name "Impa1-201"; exon_number "6"; exon_id "ENSMUSE00000307193.4"; talon_gene "7344"; talon_transcript "19592"; talon_exon "104273"; ccdsid "CCDS17240.1"; exon_status "KNOWN"; level "2"; protein_id "ENSMUSP00000068174.8"; source "HAVANA"; tag "CCDS";
chr3	HAVANA	exon	10321612	10321720	.	-	.	gene_id "ENSMUSG00000027531.16"; transcript_id "ENSMUST00000065938.14"; gene_type "protein_coding"; gene_status "KNOWN"; gene_name "Impa1"; transcript_type "protein_coding"; transcript_status "KNOWN"; transcript_name "Impa1-201"; exon_number "7"; exon_id "ENSMUSE00000170354.3"; talon_gene "7344"; talon_transcript "19592"; talon_exon "104275"; ccdsid "CCDS17240.1"; exon_status "KNOWN"; level "2"; protein_id "ENSMUSP00000068174.8"; source "HAVANA"; tag "CCDS";
chr3	HAVANA	exon	10316103	10316254	.	-	.	gene_id "ENSMUSG00000027531.16"; transcript_id "ENSMUST00000065938.14"; gene_type "protein_coding"; gene_status "KNOWN"; gene_name "Impa1"; transcript_type "protein_coding"; transcript_status "KNOWN"; transcript_name "Impa1-201"; exon_number "8"; exon_id "ENSMUSE00000170351.3"; talon_gene "7344"; talon_transcript "19592"; talon_exon "104277"; ccdsid "CCDS17240.1"; exon_status "KNOWN"; level "2"; protein_id "ENSMUSP00000068174.8"; source "HAVANA"; tag "CCDS";
chr3	HAVANA	exon	10311956	10315301	.	-	.	gene_id "ENSMUSG00000027531.16"; transcript_id "ENSMUST00000065938.14"; gene_type "protein_coding"; gene_status "KNOWN"; gene_name "Impa1"; transcript_type "protein_coding"; transcript_status "KNOWN"; transcript_name "Impa1-201"; exon_number "9"; exon_id "ENSMUSE00000484413.8"; talon_gene "7344"; talon_transcript "19592"; talon_exon "104279"; ccdsid "CCDS17240.1"; exon_status "KNOWN"; level "2"; protein_id "ENSMUSP00000068174.8"; source "HAVANA"; tag "CCDS";
chr3	HAVANA	transcript	10313954	10331439	.	-	.	gene_id "ENSMUSG00000027531.16"; transcript_id "ENSMUST00000118410.7"; gene_name "Impa1"; gene_status "KNOWN"; gene_type "protein_coding"; transcript_type "protein_coding"; transcript_status "KNOWN"; transcript_name "Impa1-202"; talon_gene "7344"; talon_transcript "19593"; havana_transcript "OTTMUST00000068724.1"; level "2"; protein_id "ENSMUSP00000113860.1"; source "HAVANA"; tag "basic"; transcript_support_level "1";
chr3	HAVANA	exon	10331322	10331439	.	-	.	gene_id "ENSMUSG00000027531.16"; transcript_id "ENSMUST00000118410.7"; gene_type "protein_coding"; gene_status "KNOWN"; gene_name "Impa1"; transcript_type "protein_coding"; transcript_status "KNOWN"; transcript_name "Impa1-202"; exon_number "1"; exon_id "ENSMUSE00000713538.1"; talon_gene "7344"; talon_transcript "19593"; talon_exon "104263"; ccdsid "CCDS17240.1"; exon_status "KNOWN"; level "2"; protein_id "ENSMUSP00000068174.8"; source "HAVANA"; tag "CCDS";
chr3	HAVANA	exon	10328943	10329008	.	-	.	gene_id "ENSMUSG00000027531.16"; transcript_id "ENSMUST00000118410.7"; gene_type "protein_coding"; gene_status "KNOWN"; gene_name "Impa1"; transcript_type "protein_coding"; transcript_status "KNOWN"; transcript_name "Impa1-202"; exon_number "2"; exon_id "ENSMUSE00001259867.1"; talon_gene "7344"; talon_transcript "19593"; talon_exon "104265"; ccdsid "CCDS17240.1"; exon_status "KNOWN"; level "2"; protein_id "ENSMUSP00000068174.8"; source "HAVANA"; tag "CCDS";
chr3	HAVANA	exon	10328345	10328478	.	-	.	gene_id "ENSMUSG00000027531.16"; transcript_id "ENSMUST00000118410.7"; gene_type "protein_coding"; gene_status "KNOWN"; gene_name "Impa1"; transcript_type "protein_coding"; transcript_status "KNOWN"; transcript_name "Impa1-202"; exon_number "3"; exon_id "ENSMUSE00000170356.3"; talon_gene "7344"; talon_transcript "19593"; talon_exon "104267"; ccdsid "CCDS17240.1"; exon_status "KNOWN"; level "2"; protein_id "ENSMUSP00000068174.8"; source "HAVANA"; tag "CCDS";
chr3	HAVANA	exon	10326107	10326211	.	-	.	gene_id "ENSMUSG00000027531.16"; transcript_id "ENSMUST00000118410.7"; gene_type "protein_coding"; gene_status "KNOWN"; gene_name "Impa1"; transcript_type "protein_coding"; transcript_status "KNOWN"; transcript_name "Impa1-202"; exon_number "4"; exon_id "ENSMUSE00000307201.4"; talon_gene "7344"; talon_transcript "19593"; talon_exon "104269"; ccdsid "CCDS17240.1"; exon_status "KNOWN"; level "2"; protein_id "ENSMUSP00000068174.8"; source "HAVANA"; tag "CCDS";
chr3	HAVANA	exon	10324052	10324097	.	-	.	gene_id "ENSMUSG00000027531.16"; transcript_id "ENSMUST00000118410.7"; gene_type "protein_coding"; gene_status "KNOWN"; gene_name "Impa1"; transcript_type "protein_coding"; transcript_status "KNOWN"; transcript_name "Impa1-202"; exon_number "5"; exon_id "ENSMUSE00000569486.1"; talon_gene "7344"; talon_transcript "19593"; talon_exon "104271"; ccdsid "CCDS17240.1"; exon_status "KNOWN"; level "2"; protein_id "ENSMUSP00000068174.8"; source "HAVANA"; tag "CCDS";
chr3	HAVANA	exon	10322904	10323012	.	-	.	gene_id "ENSMUSG00000027531.16"; transcript_id "ENSMUST00000118410.7"; gene_type "protein_coding"; gene_status "KNOWN"; gene_name "Impa1"; transcript_type "protein_coding"; transcript_status "KNOWN"; transcript_name "Impa1-202"; exon_number "6"; exon_id "ENSMUSE00000307193.4"; talon_gene "7344"; talon_transcript "19593"; talon_exon "104273"; ccdsid "CCDS17240.1"; exon_status "KNOWN"; level "2"; protein_id "ENSMUSP00000068174.8"; source "HAVANA"; tag "CCDS";
chr3	HAVANA	exon	10321612	10321720	.	-	.	gene_id "ENSMUSG00000027531.16"; transcript_id "ENSMUST00000118410.7"; gene_type "protein_coding"; gene_status "KNOWN"; gene_name "Impa1"; transcript_type "protein_coding"; transcript_status "KNOWN"; transcript_name "Impa1-202"; exon_number "7"; exon_id "ENSMUSE00000170354.3"; talon_gene "7344"; talon_transcript "19593"; talon_exon "104275"; ccdsid "CCDS17240.1"; exon_status "KNOWN"; level "2"; protein_id "ENSMUSP00000068174.8"; source "HAVANA"; tag "CCDS";
chr3	HAVANA	exon	10313954	10316254	.	-	.	gene_id "ENSMUSG00000027531.16"; transcript_id "ENSMUST00000118410.7"; gene_type "protein_coding"; gene_status "KNOWN"; gene_name "Impa1"; transcript_type "protein_coding"; transcript_status "KNOWN"; transcript_name "Impa1-202"; exon_number "8"; exon_id "ENSMUSE00000715414.1"; talon_gene "7344"; talon_transcript "19593"; talon_exon "104280"; exon_status "KNOWN"; level "2"; protein_id "ENSMUSP00000113860.1"; source "HAVANA"; tag "basic";
chr3	HAVANA	transcript	10314865	10331372	.	-	.	gene_id "ENSMUSG00000027531.16"; transcript_id "ENSMUST00000191670.5"; gene_name "Impa1"; gene_status "KNOWN"; gene_type "protein_coding"; transcript_type "protein_coding"; transcript_status "KNOWN"; transcript_name "Impa1-204"; talon_gene "7344"; talon_transcript "19594"; ccdsid "CCDS79884.1"; havana_transcript "OTTMUST00000130084.1"; level "2"; protein_id "ENSMUSP00000141345.1"; source "HAVANA"; tag "CCDS"; transcript_support_level "2";
chr3	HAVANA	exon	10331322	10331372	.	-	.	gene_id "ENSMUSG00000027531.16"; transcript_id "ENSMUST00000191670.5"; gene_type "protein_coding"; gene_status "KNOWN"; gene_name "Impa1"; transcript_type "protein_coding"; transcript_status "KNOWN"; transcript_name "Impa1-204"; exon_number "1"; exon_id "ENSMUSE00001342267.1"; talon_gene "7344"; talon_transcript "19594"; talon_exon "104281"; ccdsid "CCDS79884.1"; exon_status "KNOWN"; level "2"; protein_id "ENSMUSP00000141345.1"; source "HAVANA"; tag "CCDS";
chr3	HAVANA	exon	10328943	10329008	.	-	.	gene_id "ENSMUSG00000027531.16"; transcript_id "ENSMUST00000191670.5"; gene_type "protein_coding"; gene_status "KNOWN"; gene_name "Impa1"; transcript_type "protein_coding"; transcript_status "KNOWN"; transcript_name "Impa1-204"; exon_number "2"; exon_id "ENSMUSE00001259867.1"; talon_gene "7344"; talon_transcript "19594"; talon_exon "104265"; ccdsid "CCDS17240.1"; exon_status "KNOWN"; level "2"; protein_id "ENSMUSP00000068174.8"; source "HAVANA"; tag "CCDS";
chr3	HAVANA	exon	10328345	10328478	.	-	.	gene_id "ENSMUSG00000027531.16"; transcript_id "ENSMUST00000191670.5"; gene_type "protein_coding"; gene_status "KNOWN"; gene_name "Impa1"; transcript_type "protein_coding"; transcript_status "KNOWN"; transcript_name "Impa1-204"; exon_number "3"; exon_id "ENSMUSE00000170356.3"; talon_gene "7344"; talon_transcript "19594"; talon_exon "104267"; ccdsid "CCDS17240.1"; exon_status "KNOWN"; level "2"; protein_id "ENSMUSP00000068174.8"; source "HAVANA"; tag "CCDS";
chr3	HAVANA	exon	10326107	10326211	.	-	.	gene_id "ENSMUSG00000027531.16"; transcript_id "ENSMUST00000191670.5"; gene_type "protein_coding"; gene_status "KNOWN"; gene_name "Impa1"; transcript_type "protein_coding"; transcript_status "KNOWN"; transcript_name "Impa1-204"; exon_number "4"; exon_id "ENSMUSE00000307201.4"; talon_gene "7344"; talon_transcript "19594"; talon_exon "104269"; ccdsid "CCDS17240.1"; exon_status "KNOWN"; level "2"; protein_id "ENSMUSP00000068174.8"; source "HAVANA"; tag "CCDS";
chr3	HAVANA	exon	10324052	10324097	.	-	.	gene_id "ENSMUSG00000027531.16"; transcript_id "ENSMUST00000191670.5"; gene_type "protein_coding"; gene_status "KNOWN"; gene_name "Impa1"; transcript_type "protein_coding"; transcript_status "KNOWN"; transcript_name "Impa1-204"; exon_number "5"; exon_id "ENSMUSE00000569486.1"; talon_gene "7344"; talon_transcript "19594"; talon_exon "104271"; ccdsid "CCDS17240.1"; exon_status "KNOWN"; level "2"; protein_id "ENSMUSP00000068174.8"; source "HAVANA"; tag "CCDS";
chr3	HAVANA	exon	10322904	10323012	.	-	.	gene_id "ENSMUSG00000027531.16"; transcript_id "ENSMUST00000191670.5"; gene_type "protein_coding"; gene_status "KNOWN"; gene_name "Impa1"; transcript_type "protein_coding"; transcript_status "KNOWN"; transcript_name "Impa1-204"; exon_number "6"; exon_id "ENSMUSE00000307193.4"; talon_gene "7344"; talon_transcript "19594"; talon_exon "104273"; ccdsid "CCDS17240.1"; exon_status "KNOWN"; level "2"; protein_id "ENSMUSP00000068174.8"; source "HAVANA"; tag "CCDS";
chr3	HAVANA	exon	10316103	10316254	.	-	.	gene_id "ENSMUSG00000027531.16"; transcript_id "ENSMUST00000191670.5"; gene_type "protein_coding"; gene_status "KNOWN"; gene_name "Impa1"; transcript_type "protein_coding"; transcript_status "KNOWN"; transcript_name "Impa1-204"; exon_number "7"; exon_id "ENSMUSE00000170351.3"; talon_gene "7344"; talon_transcript "19594"; talon_exon "104277"; ccdsid "CCDS17240.1"; exon_status "KNOWN"; level "2"; protein_id "ENSMUSP00000068174.8"; source "HAVANA"; tag "CCDS";
chr3	HAVANA	exon	10314865	10315301	.	-	.	gene_id "ENSMUSG00000027531.16"; transcript_id "ENSMUST00000191670.5"; gene_type "protein_coding"; gene_status "KNOWN"; gene_name "Impa1"; transcript_type "protein_coding"; transcript_status "KNOWN"; transcript_name "Impa1-204"; exon_number "8"; exon_id "ENSMUSE00001341958.1"; talon_gene "7344"; talon_transcript "19594"; talon_exon "104283"; ccdsid "CCDS79884.1"; exon_status "KNOWN"; level "2"; protein_id "ENSMUSP00000141345.1"; source "HAVANA"; tag "CCDS";
chr3	HAVANA	transcript	10315118	10316652	.	-	.	gene_id "ENSMUSG00000027531.16"; transcript_id "ENSMUST00000195155.1"; gene_name "Impa1"; gene_status "KNOWN"; gene_type "protein_coding"; transcript_type "retained_intron"; transcript_status "KNOWN"; transcript_name "Impa1-205"; talon_gene "7344"; talon_transcript "19595"; havana_transcript "OTTMUST00000130085.1"; level "2"; source "HAVANA"; transcript_support_level "2";
chr3	HAVANA	exon	10316103	10316652	.	-	.	gene_id "ENSMUSG00000027531.16"; transcript_id "ENSMUST00000195155.1"; gene_type "protein_coding"; gene_status "KNOWN"; gene_name "Impa1"; transcript_type "retained_intron"; transcript_status "KNOWN"; transcript_name "Impa1-205"; exon_number "1"; exon_id "ENSMUSE00001345654.1"; talon_gene "7344"; talon_transcript "19595"; talon_exon "104284"; exon_status "KNOWN"; level "2"; source "HAVANA";
chr3	HAVANA	exon	10315118	10315301	.	-	.	gene_id "ENSMUSG00000027531.16"; transcript_id "ENSMUST00000195155.1"; gene_type "protein_coding"; gene_status "KNOWN"; gene_name "Impa1"; transcript_type "retained_intron"; transcript_status "KNOWN"; transcript_name "Impa1-205"; exon_number "2"; exon_id "ENSMUSE00001344636.1"; talon_gene "7344"; talon_transcript "19595"; talon_exon "104285"; exon_status "KNOWN"; level "2"; source "HAVANA";
chr3	HAVANA	gene	10339953	10348625	.	-	.	gene_id "ENSMUSG00000039795.14"; gene_name "Zfand1"; gene_status "KNOWN"; gene_type "protein_coding"; talon_gene "7347"; havana_gene "OTTMUSG00000022145.5"; level "2";
chr3	HAVANA	transcript	10339953	10351317	.	-	.	gene_id "ENSMUSG00000039795.14"; transcript_id "ENSMUST00000037839.11"; gene_name "Zfand1"; gene_status "KNOWN"; gene_type "protein_coding"; transcript_type "protein_coding"; transcript_status "KNOWN"; transcript_name "Zfand1-201"; talon_gene "7347"; talon_transcript "19599"; ccdsid "CCDS17242.1"; havana_transcript "OTTMUST00000052572.1"; level "2"; protein_id "ENSMUSP00000037459.5"; source "HAVANA"; tag "CCDS"; transcript_support_level "1";
chr3	HAVANA	exon	10351242	10351317	.	-	.	gene_id "ENSMUSG00000039795.14"; transcript_id "ENSMUST00000037839.11"; gene_type "protein_coding"; gene_status "KNOWN"; gene_name "Zfand1"; transcript_type "protein_coding"; transcript_status "KNOWN"; transcript_name "Zfand1-201"; exon_number "1"; exon_id "ENSMUSE00000741589.1"; talon_gene "7347"; talon_transcript "19599"; talon_exon "104294"; ccdsid "CCDS17242.1"; exon_status "KNOWN"; level "2"; protein_id "ENSMUSP00000037459.5"; source "HAVANA"; tag "CCDS";
chr3	HAVANA	exon	10348510	10348552	.	-	.	gene_id "ENSMUSG00000039795.14"; transcript_id "ENSMUST00000037839.11"; gene_type "protein_coding"; gene_status "KNOWN"; gene_name "Zfand1"; transcript_type "protein_coding"; transcript_status "KNOWN"; transcript_name "Zfand1-201"; exon_number "2"; exon_id "ENSMUSE00001257696.1"; talon_gene "7347"; talon_transcript "19599"; talon_exon "104296"; ccdsid "CCDS17242.1"; exon_status "KNOWN"; level "2"; protein_id "ENSMUSP00000037459.5"; source "HAVANA"; tag "CCDS";
chr3	HAVANA	exon	10347165	10347204	.	-	.	gene_id "ENSMUSG00000039795.14"; transcript_id "ENSMUST00000037839.11"; gene_type "protein_coding"; gene_status "KNOWN"; gene_name "Zfand1"; transcript_type "protein_coding"; transcript_status "KNOWN"; transcript_name "Zfand1-201"; exon_number "3"; exon_id "ENSMUSE00001212180.1"; talon_gene "7347"; talon_transcript "19599"; talon_exon "104298"; ccdsid "CCDS17242.1"; exon_status "KNOWN"; level "2"; protein_id "ENSMUSP00000037459.5"; source "HAVANA"; tag "CCDS";
chr3	HAVANA	exon	10346110	10346237	.	-	.	gene_id "ENSMUSG00000039795.14"; transcript_id "ENSMUST00000037839.11"; gene_type "protein_coding"; gene_status "KNOWN"; gene_name "Zfand1"; transcript_type "protein_coding"; transcript_status "KNOWN"; transcript_name "Zfand1-201"; exon_number "4"; exon_id "ENSMUSE00001241522.1"; talon_gene "7347"; talon_transcript "19599"; talon_exon "104300"; ccdsid "CCDS17242.1"; exon_status "KNOWN"; level "2"; protein_id "ENSMUSP00000037459.5"; source "HAVANA"; tag "CCDS";
chr3	HAVANA	exon	10345935	10346026	.	-	.	gene_id "ENSMUSG00000039795.14"; transcript_id "ENSMUST00000037839.11"; gene_type "protein_coding"; gene_status "KNOWN"; gene_name "Zfand1"; transcript_type "protein_coding"; transcript_status "KNOWN"; transcript_name "Zfand1-201"; exon_number "5"; exon_id "ENSMUSE00001275805.1"; talon_gene "7347"; talon_transcript "19599"; talon_exon "104302"; ccdsid "CCDS17242.1"; exon_status "KNOWN"; level "2"; protein_id "ENSMUSP00000037459.5"; source "HAVANA"; tag "CCDS";
chr3	HAVANA	exon	10344801	10344922	.	-	.	gene_id "ENSMUSG00000039795.14"; transcript_id "ENSMUST00000037839.11"; gene_type "protein_coding"; gene_status "KNOWN"; gene_name "Zfand1"; transcript_type "protein_coding"; transcript_status "KNOWN"; transcript_name "Zfand1-201"; exon_number "6"; exon_id "ENSMUSE00001225200.1"; talon_gene "7347"; talon_transcript "19599"; talon_exon "104304"; ccdsid "CCDS17242.1"; exon_status "KNOWN"; level "2"; protein_id "ENSMUSP00000037459.5"; source "HAVANA"; tag "CCDS";
chr3	HAVANA	exon	10340994	10341149	.	-	.	gene_id "ENSMUSG00000039795.14"; transcript_id "ENSMUST00000037839.11"; gene_type "protein_coding"; gene_status "KNOWN"; gene_name "Zfand1"; transcript_type "protein_coding"; transcript_status "KNOWN"; transcript_name "Zfand1-201"; exon_number "7"; exon_id "ENSMUSE00001209390.1"; talon_gene "7347"; talon_transcript "19599"; talon_exon "104306"; ccdsid "CCDS17242.1"; exon_status "KNOWN"; level "2"; protein_id "ENSMUSP00000037459.5"; source "HAVANA"; tag "CCDS";
chr3	HAVANA	exon	10339953	10340905	.	-	.	gene_id "ENSMUSG00000039795.14"; transcript_id "ENSMUST00000037839.11"; gene_type "protein_coding"; gene_status "KNOWN"; gene_name "Zfand1"; transcript_type "protein_coding"; transcript_status "KNOWN"; transcript_name "Zfand1-201"; exon_number "8"; exon_id "ENSMUSE00000757116.1"; talon_gene "7347"; talon_transcript "19599"; talon_exon "104308"; ccdsid "CCDS17242.1"; exon_status "KNOWN"; level "2"; protein_id "ENSMUSP00000037459.5"; source "HAVANA"; tag "CCDS";
chr3	HAVANA	transcript	10339955	10344727	.	-	.	gene_id "ENSMUSG00000039795.14"; transcript_id "ENSMUST00000125734.1"; gene_name "Zfand1"; gene_status "KNOWN"; gene_type "protein_coding"; transcript_type "retained_intron"; transcript_status "KNOWN"; transcript_name "Zfand1-203"; talon_gene "7347"; talon_transcript "19600"; havana_transcript "OTTMUST00000052574.1"; level "2"; source "HAVANA"; transcript_support_level "2";
chr3	HAVANA	exon	10340994	10344727	.	-	.	gene_id "ENSMUSG00000039795.14"; transcript_id "ENSMUST00000125734.1"; gene_type "protein_coding"; gene_status "KNOWN"; gene_name "Zfand1"; transcript_type "retained_intron"; transcript_status "KNOWN"; transcript_name "Zfand1-203"; exon_number "1"; exon_id "ENSMUSE00000763152.1"; talon_gene "7347"; talon_transcript "19600"; talon_exon "104309"; exon_status "KNOWN"; level "2"; source "HAVANA";
chr3	HAVANA	exon	10339955	10340905	.	-	.	gene_id "ENSMUSG00000039795.14"; transcript_id "ENSMUST00000125734.1"; gene_type "protein_coding"; gene_status "KNOWN"; gene_name "Zfand1"; transcript_type "retained_intron"; transcript_status "KNOWN"; transcript_name "Zfand1-203"; exon_number "2"; exon_id "ENSMUSE00000811384.1"; talon_gene "7347"; talon_transcript "19600"; talon_exon "104310"; exon_status "KNOWN"; level "2"; source "HAVANA";
chr3	HAVANA	transcript	10340619	10351313	.	-	.	gene_id "ENSMUSG00000039795.14"; transcript_id "ENSMUST00000108377.7"; gene_name "Zfand1"; gene_status "KNOWN"; gene_type "protein_coding"; transcript_type "protein_coding"; transcript_status "KNOWN"; transcript_name "Zfand1-202"; talon_gene "7347"; talon_transcript "19601"; havana_transcript "OTTMUST00000052573.1"; level "2"; protein_id "ENSMUSP00000104014.1"; source "HAVANA"; tag "basic"; transcript_support_level "1";
chr3	HAVANA	exon	10351242	10351313	.	-	.	gene_id "ENSMUSG00000039795.14"; transcript_id "ENSMUST00000108377.7"; gene_type "protein_coding"; gene_status "KNOWN"; gene_name "Zfand1"; transcript_type "protein_coding"; transcript_status "KNOWN"; transcript_name "Zfand1-202"; exon_number "1"; exon_id "ENSMUSE00000307126.5"; talon_gene "7347"; talon_transcript "19601"; talon_exon "104311"; exon_status "KNOWN"; level "2"; protein_id "ENSMUSP00000104014.1"; source "HAVANA"; tag "basic";
chr3	HAVANA	exon	10348510	10348552	.	-	.	gene_id "ENSMUSG00000039795.14"; transcript_id "ENSMUST00000108377.7"; gene_type "protein_coding"; gene_status "KNOWN"; gene_name "Zfand1"; transcript_type "protein_coding"; transcript_status "KNOWN"; transcript_name "Zfand1-202"; exon_number "2"; exon_id "ENSMUSE00001257696.1"; talon_gene "7347"; talon_transcript "19601"; talon_exon "104296"; ccdsid "CCDS17242.1"; exon_status "KNOWN"; level "2"; protein_id "ENSMUSP00000037459.5"; source "HAVANA"; tag "CCDS";
chr3	HAVANA	exon	10347165	10347204	.	-	.	gene_id "ENSMUSG00000039795.14"; transcript_id "ENSMUST00000108377.7"; gene_type "protein_coding"; gene_status "KNOWN"; gene_name "Zfand1"; transcript_type "protein_coding"; transcript_status "KNOWN"; transcript_name "Zfand1-202"; exon_number "3"; exon_id "ENSMUSE00001212180.1"; talon_gene "7347"; talon_transcript "19601"; talon_exon "104298"; ccdsid "CCDS17242.1"; exon_status "KNOWN"; level "2"; protein_id "ENSMUSP00000037459.5"; source "HAVANA"; tag "CCDS";
chr3	HAVANA	exon	10346110	10346237	.	-	.	gene_id "ENSMUSG00000039795.14"; transcript_id "ENSMUST00000108377.7"; gene_type "protein_coding"; gene_status "KNOWN"; gene_name "Zfand1"; transcript_type "protein_coding"; transcript_status "KNOWN"; transcript_name "Zfand1-202"; exon_number "4"; exon_id "ENSMUSE00001241522.1"; talon_gene "7347"; talon_transcript "19601"; talon_exon "104300"; ccdsid "CCDS17242.1"; exon_status "KNOWN"; level "2"; protein_id "ENSMUSP00000037459.5"; source "HAVANA"; tag "CCDS";
chr3	HAVANA	exon	10345935	10346026	.	-	.	gene_id "ENSMUSG00000039795.14"; transcript_id "ENSMUST00000108377.7"; gene_type "protein_coding"; gene_status "KNOWN"; gene_name "Zfand1"; transcript_type "protein_coding"; transcript_status "KNOWN"; transcript_name "Zfand1-202"; exon_number "5"; exon_id "ENSMUSE00001275805.1"; talon_gene "7347"; talon_transcript "19601"; talon_exon "104302"; ccdsid "CCDS17242.1"; exon_status "KNOWN"; level "2"; protein_id "ENSMUSP00000037459.5"; source "HAVANA"; tag "CCDS";
chr3	HAVANA	exon	10344801	10344922	.	-	.	gene_id "ENSMUSG00000039795.14"; transcript_id "ENSMUST00000108377.7"; gene_type "protein_coding"; gene_status "KNOWN"; gene_name "Zfand1"; transcript_type "protein_coding"; transcript_status "KNOWN"; transcript_name "Zfand1-202"; exon_number "6"; exon_id "ENSMUSE00001225200.1"; talon_gene "7347"; talon_transcript "19601"; talon_exon "104304"; ccdsid "CCDS17242.1"; exon_status "KNOWN"; level "2"; protein_id "ENSMUSP00000037459.5"; source "HAVANA"; tag "CCDS";
chr3	HAVANA	exon	10340994	10341145	.	-	.	gene_id "ENSMUSG00000039795.14"; transcript_id "ENSMUST00000108377.7"; gene_type "protein_coding"; gene_status "KNOWN"; gene_name "Zfand1"; transcript_type "protein_coding"; transcript_status "KNOWN"; transcript_name "Zfand1-202"; exon_number "7"; exon_id "ENSMUSE00000676536.1"; talon_gene "7347"; talon_transcript "19601"; talon_exon "104313"; exon_status "KNOWN"; level "2"; protein_id "ENSMUSP00000104014.1"; source "HAVANA"; tag "basic";
chr3	HAVANA	exon	10340619	10340905	.	-	.	gene_id "ENSMUSG00000039795.14"; transcript_id "ENSMUST00000108377.7"; gene_type "protein_coding"; gene_status "KNOWN"; gene_name "Zfand1"; transcript_type "protein_coding"; transcript_status "KNOWN"; transcript_name "Zfand1-202"; exon_number "8"; exon_id "ENSMUSE00000676535.1"; talon_gene "7347"; talon_transcript "19601"; talon_exon "104314"; exon_status "KNOWN"; level "2"; protein_id "ENSMUSP00000104014.1"; source "HAVANA"; tag "basic";
chr3	HAVANA	transcript	10340682	10351317	.	-	.	gene_id "ENSMUSG00000039795.14"; transcript_id "ENSMUST00000184644.7"; gene_name "Zfand1"; gene_status "KNOWN"; gene_type "protein_coding"; transcript_type "nonsense_mediated_decay"; transcript_status "KNOWN"; transcript_name "Zfand1-208"; talon_gene "7347"; talon_transcript "19602"; havana_transcript "OTTMUST00000052575.2"; level "2"; protein_id "ENSMUSP00000139317.1"; source "HAVANA"; transcript_support_level "3";
chr3	HAVANA	exon	10351169	10351317	.	-	.	gene_id "ENSMUSG00000039795.14"; transcript_id "ENSMUST00000184644.7"; gene_type "protein_coding"; gene_status "KNOWN"; gene_name "Zfand1"; transcript_type "nonsense_mediated_decay"; transcript_status "KNOWN"; transcript_name "Zfand1-208"; exon_number "1"; exon_id "ENSMUSE00001317921.1"; talon_gene "7347"; talon_transcript "19602"; talon_exon "104315"; exon_status "KNOWN"; level "2"; protein_id "ENSMUSP00000139317.1"; source "HAVANA";
chr3	HAVANA	exon	10348510	10348552	.	-	.	gene_id "ENSMUSG00000039795.14"; transcript_id "ENSMUST00000184644.7"; gene_type "protein_coding"; gene_status "KNOWN"; gene_name "Zfand1"; transcript_type "nonsense_mediated_decay"; transcript_status "KNOWN"; transcript_name "Zfand1-208"; exon_number "2"; exon_id "ENSMUSE00001257696.1"; talon_gene "7347"; talon_transcript "19602"; talon_exon "104296"; ccdsid "CCDS17242.1"; exon_status "KNOWN"; level "2"; protein_id "ENSMUSP00000037459.5"; source "HAVANA"; tag "CCDS";
chr3	HAVANA	exon	10347165	10347204	.	-	.	gene_id "ENSMUSG00000039795.14"; transcript_id "ENSMUST00000184644.7"; gene_type "protein_coding"; gene_status "KNOWN"; gene_name "Zfand1"; transcript_type "nonsense_mediated_decay"; transcript_status "KNOWN"; transcript_name "Zfand1-208"; exon_number "3"; exon_id "ENSMUSE00001212180.1"; talon_gene "7347"; talon_transcript "19602"; talon_exon "104298"; ccdsid "CCDS17242.1"; exon_status "KNOWN"; level "2"; protein_id "ENSMUSP00000037459.5"; source "HAVANA"; tag "CCDS";
chr3	HAVANA	exon	10346110	10346237	.	-	.	gene_id "ENSMUSG00000039795.14"; transcript_id "ENSMUST00000184644.7"; gene_type "protein_coding"; gene_status "KNOWN"; gene_name "Zfand1"; transcript_type "nonsense_mediated_decay"; transcript_status "KNOWN"; transcript_name "Zfand1-208"; exon_number "4"; exon_id "ENSMUSE00001241522.1"; talon_gene "7347"; talon_transcript "19602"; talon_exon "104300"; ccdsid "CCDS17242.1"; exon_status "KNOWN"; level "2"; protein_id "ENSMUSP00000037459.5"; source "HAVANA"; tag "CCDS";
chr3	HAVANA	exon	10345935	10346026	.	-	.	gene_id "ENSMUSG00000039795.14"; transcript_id "ENSMUST00000184644.7"; gene_type "protein_coding"; gene_status "KNOWN"; gene_name "Zfand1"; transcript_type "nonsense_mediated_decay"; transcript_status "KNOWN"; transcript_name "Zfand1-208"; exon_number "5"; exon_id "ENSMUSE00001275805.1"; talon_gene "7347"; talon_transcript "19602"; talon_exon "104302"; ccdsid "CCDS17242.1"; exon_status "KNOWN"; level "2"; protein_id "ENSMUSP00000037459.5"; source "HAVANA"; tag "CCDS";
chr3	HAVANA	exon	10344801	10344922	.	-	.	gene_id "ENSMUSG00000039795.14"; transcript_id "ENSMUST00000184644.7"; gene_type "protein_coding"; gene_status "KNOWN"; gene_name "Zfand1"; transcript_type "nonsense_mediated_decay"; transcript_status "KNOWN"; transcript_name "Zfand1-208"; exon_number "6"; exon_id "ENSMUSE00001225200.1"; talon_gene "7347"; talon_transcript "19602"; talon_exon "104304"; ccdsid "CCDS17242.1"; exon_status "KNOWN"; level "2"; protein_id "ENSMUSP00000037459.5"; source "HAVANA"; tag "CCDS";
chr3	HAVANA	exon	10340994	10341149	.	-	.	gene_id "ENSMUSG00000039795.14"; transcript_id "ENSMUST00000184644.7"; gene_type "protein_coding"; gene_status "KNOWN"; gene_name "Zfand1"; transcript_type "nonsense_mediated_decay"; transcript_status "KNOWN"; transcript_name "Zfand1-208"; exon_number "7"; exon_id "ENSMUSE00001209390.1"; talon_gene "7347"; talon_transcript "19602"; talon_exon "104306"; ccdsid "CCDS17242.1"; exon_status "KNOWN"; level "2"; protein_id "ENSMUSP00000037459.5"; source "HAVANA"; tag "CCDS";
chr3	HAVANA	exon	10340682	10340905	.	-	.	gene_id "ENSMUSG00000039795.14"; transcript_id "ENSMUST00000184644.7"; gene_type "protein_coding"; gene_status "KNOWN"; gene_name "Zfand1"; transcript_type "nonsense_mediated_decay"; transcript_status "KNOWN"; transcript_name "Zfand1-208"; exon_number "8"; exon_id "ENSMUSE00001314646.1"; talon_gene "7347"; talon_transcript "19602"; talon_exon "104317"; exon_status "KNOWN"; level "2"; protein_id "ENSMUSP00000139317.1"; source "HAVANA";
chr3	HAVANA	transcript	10340817	10348625	.	-	.	gene_id "ENSMUSG00000039795.14"; transcript_id "ENSMUST00000140634.1"; gene_name "Zfand1"; gene_status "KNOWN"; gene_type "protein_coding"; transcript_type "protein_coding"; transcript_status "KNOWN"; transcript_name "Zfand1-205"; talon_gene "7347"; talon_transcript "19603"; havana_transcript "OTTMUST00000052578.2"; level "2"; protein_id "ENSMUSP00000122048.1"; source "HAVANA"; tag "cds_end_NF"; transcript_support_level "5";
chr3	HAVANA	exon	10348510	10348625	.	-	.	gene_id "ENSMUSG00000039795.14"; transcript_id "ENSMUST00000140634.1"; gene_type "protein_coding"; gene_status "KNOWN"; gene_name "Zfand1"; transcript_type "protein_coding"; transcript_status "KNOWN"; transcript_name "Zfand1-205"; exon_number "1"; exon_id "ENSMUSE00000739464.1"; talon_gene "7347"; talon_transcript "19603"; talon_exon "104318"; exon_status "KNOWN"; level "2"; protein_id "ENSMUSP00000122048.1"; source "HAVANA"; tag "cds_end_NF";
chr3	HAVANA	exon	10347165	10347204	.	-	.	gene_id "ENSMUSG00000039795.14"; transcript_id "ENSMUST00000140634.1"; gene_type "protein_coding"; gene_status "KNOWN"; gene_name "Zfand1"; transcript_type "protein_coding"; transcript_status "KNOWN"; transcript_name "Zfand1-205"; exon_number "2"; exon_id "ENSMUSE00001212180.1"; talon_gene "7347"; talon_transcript "19603"; talon_exon "104298"; ccdsid "CCDS17242.1"; exon_status "KNOWN"; level "2"; protein_id "ENSMUSP00000037459.5"; source "HAVANA"; tag "CCDS";
chr3	HAVANA	exon	10346110	10346237	.	-	.	gene_id "ENSMUSG00000039795.14"; transcript_id "ENSMUST00000140634.1"; gene_type "protein_coding"; gene_status "KNOWN"; gene_name "Zfand1"; transcript_type "protein_coding"; transcript_status "KNOWN"; transcript_name "Zfand1-205"; exon_number "3"; exon_id "ENSMUSE00001241522.1"; talon_gene "7347"; talon_transcript "19603"; talon_exon "104300"; ccdsid "CCDS17242.1"; exon_status "KNOWN"; level "2"; protein_id "ENSMUSP00000037459.5"; source "HAVANA"; tag "CCDS";
chr3	HAVANA	exon	10345935	10346026	.	-	.	gene_id "ENSMUSG00000039795.14"; transcript_id "ENSMUST00000140634.1"; gene_type "protein_coding"; gene_status "KNOWN"; gene_name "Zfand1"; transcript_type "protein_coding"; transcript_status "KNOWN"; transcript_name "Zfand1-205"; exon_number "4"; exon_id "ENSMUSE00001275805.1"; talon_gene "7347"; talon_transcript "19603"; talon_exon "104302"; ccdsid "CCDS17242.1"; exon_status "KNOWN"; level "2"; protein_id "ENSMUSP00000037459.5"; source "HAVANA"; tag "CCDS";
chr3	HAVANA	exon	10344801	10344922	.	-	.	gene_id "ENSMUSG00000039795.14"; transcript_id "ENSMUST00000140634.1"; gene_type "protein_coding"; gene_status "KNOWN"; gene_name "Zfand1"; transcript_type "protein_coding"; transcript_status "KNOWN"; transcript_name "Zfand1-205"; exon_number "5"; exon_id "ENSMUSE00001225200.1"; talon_gene "7347"; talon_transcript "19603"; talon_exon "104304"; ccdsid "CCDS17242.1"; exon_status "KNOWN"; level "2"; protein_id "ENSMUSP00000037459.5"; source "HAVANA"; tag "CCDS";
chr3	HAVANA	exon	10340994	10341149	.	-	.	gene_id "ENSMUSG00000039795.14"; transcript_id "ENSMUST00000140634.1"; gene_type "protein_coding"; gene_status "KNOWN"; gene_name "Zfand1"; transcript_type "protein_coding"; transcript_status "KNOWN"; transcript_name "Zfand1-205"; exon_number "6"; exon_id "ENSMUSE00001209390.1"; talon_gene "7347"; talon_transcript "19603"; talon_exon "104306"; ccdsid "CCDS17242.1"; exon_status "KNOWN"; level "2"; protein_id "ENSMUSP00000037459.5"; source "HAVANA"; tag "CCDS";
chr3	HAVANA	exon	10340817	10340905	.	-	.	gene_id "ENSMUSG00000039795.14"; transcript_id "ENSMUST00000140634.1"; gene_type "protein_coding"; gene_status "KNOWN"; gene_name "Zfand1"; transcript_type "protein_coding"; transcript_status "KNOWN"; transcript_name "Zfand1-205"; exon_number "7"; exon_id "ENSMUSE00000817482.1"; talon_gene "7347"; talon_transcript "19603"; talon_exon "104319"; exon_status "KNOWN"; level "2"; protein_id "ENSMUSP00000122048.1"; source "HAVANA"; tag "cds_end_NF";
chr3	HAVANA	gene	10417817	10440087	.	-	.	gene_id "ENSMUSG00000027534.16"; gene_name "Snx16"; gene_status "KNOWN"; gene_type "protein_coding"; talon_gene "7349"; havana_gene "OTTMUSG00000051030.1"; level "2"; tag "overlapping_locus";
chr3	HAVANA	transcript	10417817	10440102	.	-	.	gene_id "ENSMUSG00000027534.16"; transcript_id "ENSMUST00000099223.10"; gene_name "Snx16"; gene_status "KNOWN"; gene_type "protein_coding"; transcript_type "protein_coding"; transcript_status "KNOWN"; transcript_name "Snx16-202"; talon_gene "7349"; talon_transcript "19609"; ccdsid "CCDS50862.1"; havana_transcript "OTTMUST00000129374.1"; level "2"; protein_id "ENSMUSP00000096828.4"; source "HAVANA"; tag "CCDS"; transcript_support_level "1";
chr3	HAVANA	exon	10439915	10440102	.	-	.	gene_id "ENSMUSG00000027534.16"; transcript_id "ENSMUST00000099223.10"; gene_type "protein_coding"; gene_status "KNOWN"; gene_name "Snx16"; transcript_type "protein_coding"; transcript_status "KNOWN"; transcript_name "Snx16-202"; exon_number "1"; exon_id "ENSMUSE00000895905.2"; talon_gene "7349"; talon_transcript "19609"; talon_exon "104347"; ccdsid "CCDS50862.1"; exon_status "KNOWN"; level "2"; protein_id "ENSMUSP00000096828.4"; source "HAVANA"; tag "CCDS";
chr3	HAVANA	exon	10437811	10438284	.	-	.	gene_id "ENSMUSG00000027534.16"; transcript_id "ENSMUST00000099223.10"; gene_type "protein_coding"; gene_status "KNOWN"; gene_name "Snx16"; transcript_type "protein_coding"; transcript_status "KNOWN"; transcript_name "Snx16-202"; exon_number "2"; exon_id "ENSMUSE00000401362.5"; talon_gene "7349"; talon_transcript "19609"; talon_exon "104349"; ccdsid "CCDS50862.1"; exon_status "KNOWN"; level "2"; protein_id "ENSMUSP00000096828.4"; source "HAVANA"; tag "CCDS";
chr3	HAVANA	exon	10435446	10435532	.	-	.	gene_id "ENSMUSG00000027534.16"; transcript_id "ENSMUST00000099223.10"; gene_type "protein_coding"; gene_status "KNOWN"; gene_name "Snx16"; transcript_type "protein_coding"; transcript_status "KNOWN"; transcript_name "Snx16-202"; exon_number "3"; exon_id "ENSMUSE00000170364.3"; talon_gene "7349"; talon_transcript "19609"; talon_exon "104351"; ccdsid "CCDS50862.1"; exon_status "KNOWN"; level "2"; protein_id "ENSMUSP00000096828.4"; source "HAVANA"; tag "CCDS";
chr3	HAVANA	exon	10434358	10434506	.	-	.	gene_id "ENSMUSG00000027534.16"; transcript_id "ENSMUST00000099223.10"; gene_type "protein_coding"; gene_status "KNOWN"; gene_name "Snx16"; transcript_type "protein_coding"; transcript_status "KNOWN"; transcript_name "Snx16-202"; exon_number "4"; exon_id "ENSMUSE00000170367.3"; talon_gene "7349"; talon_transcript "19609"; talon_exon "104353"; ccdsid "CCDS50862.1"; exon_status "KNOWN"; level "2"; protein_id "ENSMUSP00000096828.4"; source "HAVANA"; tag "CCDS";
chr3	HAVANA	exon	10426163	10426232	.	-	.	gene_id "ENSMUSG00000027534.16"; transcript_id "ENSMUST00000099223.10"; gene_type "protein_coding"; gene_status "KNOWN"; gene_name "Snx16"; transcript_type "protein_coding"; transcript_status "KNOWN"; transcript_name "Snx16-202"; exon_number "5"; exon_id "ENSMUSE00000170366.3"; talon_gene "7349"; talon_transcript "19609"; talon_exon "104355"; ccdsid "CCDS50862.1"; exon_status "KNOWN"; level "2"; protein_id "ENSMUSP00000096828.4"; source "HAVANA"; tag "CCDS";
chr3	HAVANA	exon	10420740	10420876	.	-	.	gene_id "ENSMUSG00000027534.16"; transcript_id "ENSMUST00000099223.10"; gene_type "protein_coding"; gene_status "KNOWN"; gene_name "Snx16"; transcript_type "protein_coding"; transcript_status "KNOWN"; transcript_name "Snx16-202"; exon_number "6"; exon_id "ENSMUSE00000170365.3"; talon_gene "7349"; talon_transcript "19609"; talon_exon "104357"; ccdsid "CCDS50862.1"; exon_status "KNOWN"; level "2"; protein_id "ENSMUSP00000096828.4"; source "HAVANA"; tag "CCDS";
chr3	HAVANA	exon	10417817	10419223	.	-	.	gene_id "ENSMUSG00000027534.16"; transcript_id "ENSMUST00000099223.10"; gene_type "protein_coding"; gene_status "KNOWN"; gene_name "Snx16"; transcript_type "protein_coding"; transcript_status "KNOWN"; transcript_name "Snx16-202"; exon_number "7"; exon_id "ENSMUSE00000878925.2"; talon_gene "7349"; talon_transcript "19609"; talon_exon "104359"; ccdsid "CCDS50862.1"; exon_status "KNOWN"; level "2"; protein_id "ENSMUSP00000096828.4"; source "HAVANA"; tag "CCDS";
chr3	HAVANA	transcript	10418146	10440087	.	-	.	gene_id "ENSMUSG00000027534.16"; transcript_id "ENSMUST00000029047.11"; gene_name "Snx16"; gene_status "KNOWN"; gene_type "protein_coding"; transcript_type "protein_coding"; transcript_status "KNOWN"; transcript_name "Snx16-201"; talon_gene "7349"; talon_transcript "19610"; ccdsid "CCDS17244.1"; havana_transcript "OTTMUST00000129375.1"; level "2"; protein_id "ENSMUSP00000029047.6"; source "HAVANA"; tag "CCDS"; transcript_support_level "1";
chr3	HAVANA	exon	10439915	10440087	.	-	.	gene_id "ENSMUSG00000027534.16"; transcript_id "ENSMUST00000029047.11"; gene_type "protein_coding"; gene_status "KNOWN"; gene_name "Snx16"; transcript_type "protein_coding"; transcript_status "KNOWN"; transcript_name "Snx16-201"; exon_number "1"; exon_id "ENSMUSE00001345707.1"; talon_gene "7349"; talon_transcript "19610"; talon_exon "104360"; ccdsid "CCDS17244.1"; exon_status "KNOWN"; level "2"; protein_id "ENSMUSP00000029047.6"; source "HAVANA"; tag "CCDS";
chr3	HAVANA	exon	10437811	10438284	.	-	.	gene_id "ENSMUSG00000027534.16"; transcript_id "ENSMUST00000029047.11"; gene_type "protein_coding"; gene_status "KNOWN"; gene_name "Snx16"; transcript_type "protein_coding"; transcript_status "KNOWN"; transcript_name "Snx16-201"; exon_number "2"; exon_id "ENSMUSE00000401362.5"; talon_gene "7349"; talon_transcript "19610"; talon_exon "104349"; ccdsid "CCDS50862.1"; exon_status "KNOWN"; level "2"; protein_id "ENSMUSP00000096828.4"; source "HAVANA"; tag "CCDS";
chr3	HAVANA	exon	10435446	10435532	.	-	.	gene_id "ENSMUSG00000027534.16"; transcript_id "ENSMUST00000029047.11"; gene_type "protein_coding"; gene_status "KNOWN"; gene_name "Snx16"; transcript_type "protein_coding"; transcript_status "KNOWN"; transcript_name "Snx16-201"; exon_number "3"; exon_id "ENSMUSE00000170364.3"; talon_gene "7349"; talon_transcript "19610"; talon_exon "104351"; ccdsid "CCDS50862.1"; exon_status "KNOWN"; level "2"; protein_id "ENSMUSP00000096828.4"; source "HAVANA"; tag "CCDS";
chr3	HAVANA	exon	10434358	10434506	.	-	.	gene_id "ENSMUSG00000027534.16"; transcript_id "ENSMUST00000029047.11"; gene_type "protein_coding"; gene_status "KNOWN"; gene_name "Snx16"; transcript_type "protein_coding"; transcript_status "KNOWN"; transcript_name "Snx16-201"; exon_number "4"; exon_id "ENSMUSE00000170367.3"; talon_gene "7349"; talon_transcript "19610"; talon_exon "104353"; ccdsid "CCDS50862.1"; exon_status "KNOWN"; level "2"; protein_id "ENSMUSP00000096828.4"; source "HAVANA"; tag "CCDS";
chr3	HAVANA	exon	10426163	10426232	.	-	.	gene_id "ENSMUSG00000027534.16"; transcript_id "ENSMUST00000029047.11"; gene_type "protein_coding"; gene_status "KNOWN"; gene_name "Snx16"; transcript_type "protein_coding"; transcript_status "KNOWN"; transcript_name "Snx16-201"; exon_number "5"; exon_id "ENSMUSE00000170366.3"; talon_gene "7349"; talon_transcript "19610"; talon_exon "104355"; ccdsid "CCDS50862.1"; exon_status "KNOWN"; level "2"; protein_id "ENSMUSP00000096828.4"; source "HAVANA"; tag "CCDS";
chr3	HAVANA	exon	10420740	10420876	.	-	.	gene_id "ENSMUSG00000027534.16"; transcript_id "ENSMUST00000029047.11"; gene_type "protein_coding"; gene_status "KNOWN"; gene_name "Snx16"; transcript_type "protein_coding"; transcript_status "KNOWN"; transcript_name "Snx16-201"; exon_number "6"; exon_id "ENSMUSE00000170365.3"; talon_gene "7349"; talon_transcript "19610"; talon_exon "104357"; ccdsid "CCDS50862.1"; exon_status "KNOWN"; level "2"; protein_id "ENSMUSP00000096828.4"; source "HAVANA"; tag "CCDS";
chr3	HAVANA	exon	10420197	10420316	.	-	.	gene_id "ENSMUSG00000027534.16"; transcript_id "ENSMUST00000029047.11"; gene_type "protein_coding"; gene_status "KNOWN"; gene_name "Snx16"; transcript_type "protein_coding"; transcript_status "KNOWN"; transcript_name "Snx16-201"; exon_number "7"; exon_id "ENSMUSE00000170368.3"; talon_gene "7349"; talon_transcript "19610"; talon_exon "104362"; ccdsid "CCDS17244.1"; exon_status "KNOWN"; level "2"; protein_id "ENSMUSP00000029047.6"; source "HAVANA"; tag "CCDS";
chr3	HAVANA	exon	10418146	10419223	.	-	.	gene_id "ENSMUSG00000027534.16"; transcript_id "ENSMUST00000029047.11"; gene_type "protein_coding"; gene_status "KNOWN"; gene_name "Snx16"; transcript_type "protein_coding"; transcript_status "KNOWN"; transcript_name "Snx16-201"; exon_number "8"; exon_id "ENSMUSE00001342576.1"; talon_gene "7349"; talon_transcript "19610"; talon_exon "104364"; ccdsid "CCDS17244.1"; exon_status "KNOWN"; level "2"; protein_id "ENSMUSP00000029047.6"; source "HAVANA"; tag "CCDS";
chr3	HAVANA	gene	13470439	13471829	.	-	.	gene_id "ENSMUSG00000102215.1"; gene_name "Gm2464"; gene_status "KNOWN"; gene_type "lincRNA"; talon_gene "7366"; havana_gene "OTTMUSG00000051058.1"; level "2";
chr3	HAVANA	transcript	13470439	13471829	.	-	.	gene_id "ENSMUSG00000102215.1"; transcript_id "ENSMUST00000194841.1"; gene_name "Gm2464"; gene_status "KNOWN"; gene_type "lincRNA"; transcript_type "lincRNA"; transcript_status "KNOWN"; transcript_name "Gm2464-202"; talon_gene "7366"; talon_transcript "19629"; havana_transcript "OTTMUST00000129429.1"; level "2"; source "HAVANA"; tag "basic"; transcript_support_level "1";
chr3	HAVANA	exon	13471397	13471829	.	-	.	gene_id "ENSMUSG00000102215.1"; transcript_id "ENSMUST00000194841.1"; gene_type "lincRNA"; gene_status "KNOWN"; gene_name "Gm2464"; transcript_type "lincRNA"; transcript_status "KNOWN"; transcript_name "Gm2464-202"; exon_number "1"; exon_id "ENSMUSE00001338119.1"; talon_gene "7366"; talon_transcript "19629"; talon_exon "104393"; exon_status "KNOWN"; level "2"; source "HAVANA"; tag "basic";
chr3	HAVANA	exon	13470439	13470882	.	-	.	gene_id "ENSMUSG00000102215.1"; transcript_id "ENSMUST00000194841.1"; gene_type "lincRNA"; gene_status "KNOWN"; gene_name "Gm2464"; transcript_type "lincRNA"; transcript_status "KNOWN"; transcript_name "Gm2464-202"; exon_number "2"; exon_id "ENSMUSE00001344646.1"; talon_gene "7366"; talon_transcript "19629"; talon_exon "104395"; exon_status "KNOWN"; level "2"; source "HAVANA"; tag "basic";
chr3	HAVANA	gene	13946393	14182287	.	+	.	gene_id "ENSMUSG00000039717.16"; gene_name "Ralyl"; gene_status "KNOWN"; gene_type "protein_coding"; talon_gene "7367"; havana_gene "OTTMUSG00000051072.4"; level "2"; tag "overlapping_locus";
chr3	HAVANA	transcript	13946393	14181124	.	+	.	gene_id "ENSMUSG00000039717.16"; transcript_id "ENSMUST00000192209.5"; gene_name "Ralyl"; gene_status "KNOWN"; gene_type "protein_coding"; transcript_type "protein_coding"; transcript_status "KNOWN"; transcript_name "Ralyl-205"; talon_gene "7367"; talon_transcript "19634"; ccdsid "CCDS50864.1"; havana_transcript "OTTMUST00000129459.3"; level "2"; protein_id "ENSMUSP00000142094.1"; source "HAVANA"; tag "CCDS"; transcript_support_level "3";
chr3	HAVANA	exon	13946393	13946532	.	+	.	gene_id "ENSMUSG00000039717.16"; transcript_id "ENSMUST00000192209.5"; gene_type "protein_coding"; gene_status "KNOWN"; gene_name "Ralyl"; transcript_type "protein_coding"; transcript_status "KNOWN"; transcript_name "Ralyl-205"; exon_number "1"; exon_id "ENSMUSE00000676523.3"; talon_gene "7367"; talon_transcript "19634"; talon_exon "104422"; ccdsid "CCDS50864.1"; exon_status "KNOWN"; level "2"; protein_id "ENSMUSP00000142094.1"; source "HAVANA"; tag "CCDS";
chr3	HAVANA	exon	14039714	14039789	.	+	.	gene_id "ENSMUSG00000039717.16"; transcript_id "ENSMUST00000192209.5"; gene_type "protein_coding"; gene_status "KNOWN"; gene_name "Ralyl"; transcript_type "protein_coding"; transcript_status "KNOWN"; transcript_name "Ralyl-205"; exon_number "2"; exon_id "ENSMUSE00000306692.1"; talon_gene "7367"; talon_transcript "19634"; talon_exon "104403"; ccdsid "CCDS84609.1"; exon_status "KNOWN"; level "2"; protein_id "ENSMUSP00000148795.1"; source "HAVANA"; tag "CCDS";
chr3	HAVANA	exon	14081208	14081240	.	+	.	gene_id "ENSMUSG00000039717.16"; transcript_id "ENSMUST00000192209.5"; gene_type "protein_coding"; gene_status "KNOWN"; gene_name "Ralyl"; transcript_type "protein_coding"; transcript_status "KNOWN"; transcript_name "Ralyl-205"; exon_number "3"; exon_id "ENSMUSE00000362942.1"; talon_gene "7367"; talon_transcript "19634"; talon_exon "104405"; ccdsid "CCDS84609.1"; exon_status "KNOWN"; level "2"; protein_id "ENSMUSP00000148795.1"; source "HAVANA"; tag "CCDS";
chr3	HAVANA	exon	14107219	14107266	.	+	.	gene_id "ENSMUSG00000039717.16"; transcript_id "ENSMUST00000192209.5"; gene_type "protein_coding"; gene_status "KNOWN"; gene_name "Ralyl"; transcript_type "protein_coding"; transcript_status "KNOWN"; transcript_name "Ralyl-205"; exon_number "4"; exon_id "ENSMUSE00000410979.1"; talon_gene "7367"; talon_transcript "19634"; talon_exon "104407"; ccdsid "CCDS84609.1"; exon_status "KNOWN"; level "2"; protein_id "ENSMUSP00000148795.1"; source "HAVANA"; tag "CCDS";
chr3	HAVANA	exon	14115693	14115856	.	+	.	gene_id "ENSMUSG00000039717.16"; transcript_id "ENSMUST00000192209.5"; gene_type "protein_coding"; gene_status "KNOWN"; gene_name "Ralyl"; transcript_type "protein_coding"; transcript_status "KNOWN"; transcript_name "Ralyl-205"; exon_number "5"; exon_id "ENSMUSE00000306688.1"; talon_gene "7367"; talon_transcript "19634"; talon_exon "104409"; ccdsid "CCDS84609.1"; exon_status "KNOWN"; level "2"; protein_id "ENSMUSP00000148795.1"; source "HAVANA"; tag "CCDS";
chr3	HAVANA	exon	14129558	14129671	.	+	.	gene_id "ENSMUSG00000039717.16"; transcript_id "ENSMUST00000192209.5"; gene_type "protein_coding"; gene_status "KNOWN"; gene_name "Ralyl"; transcript_type "protein_coding"; transcript_status "KNOWN"; transcript_name "Ralyl-205"; exon_number "6"; exon_id "ENSMUSE00000306682.1"; talon_gene "7367"; talon_transcript "19634"; talon_exon "104411"; ccdsid "CCDS84609.1"; exon_status "KNOWN"; level "2"; protein_id "ENSMUSP00000148795.1"; source "HAVANA"; tag "CCDS";
chr3	HAVANA	exon	14181038	14181124	.	+	.	gene_id "ENSMUSG00000039717.16"; transcript_id "ENSMUST00000192209.5"; gene_type "protein_coding"; gene_status "KNOWN"; gene_name "Ralyl"; transcript_type "protein_coding"; transcript_status "KNOWN"; transcript_name "Ralyl-205"; exon_number "7"; exon_id "ENSMUSE00001345690.1"; talon_gene "7367"; talon_transcript "19634"; talon_exon "104425"; ccdsid "CCDS50864.1"; exon_status "KNOWN"; level "2"; protein_id "ENSMUSP00000142094.1"; source "HAVANA"; tag "CCDS";
chr3	HAVANA	transcript	13946411	14182287	.	+	.	gene_id "ENSMUSG00000039717.16"; transcript_id "ENSMUST00000108372.3"; gene_name "Ralyl"; gene_status "KNOWN"; gene_type "protein_coding"; transcript_type "protein_coding"; transcript_status "KNOWN"; transcript_name "Ralyl-201"; talon_gene "7367"; talon_transcript "19636"; ccdsid "CCDS50863.1"; havana_transcript "OTTMUST00000129461.1"; level "2"; protein_id "ENSMUSP00000104009.2"; source "HAVANA"; tag "CCDS"; transcript_support_level "1";
chr3	HAVANA	exon	13946411	13946532	.	+	.	gene_id "ENSMUSG00000039717.16"; transcript_id "ENSMUST00000108372.3"; gene_type "protein_coding"; gene_status "KNOWN"; gene_name "Ralyl"; transcript_type "protein_coding"; transcript_status "KNOWN"; transcript_name "Ralyl-201"; exon_number "1"; exon_id "ENSMUSE00001346344.1"; talon_gene "7367"; talon_transcript "19636"; talon_exon "104429"; ccdsid "CCDS50863.1"; exon_status "KNOWN"; level "2"; protein_id "ENSMUSP00000104009.2"; source "HAVANA"; tag "CCDS";
chr3	HAVANA	exon	14039714	14039789	.	+	.	gene_id "ENSMUSG00000039717.16"; transcript_id "ENSMUST00000108372.3"; gene_type "protein_coding"; gene_status "KNOWN"; gene_name "Ralyl"; transcript_type "protein_coding"; transcript_status "KNOWN"; transcript_name "Ralyl-201"; exon_number "2"; exon_id "ENSMUSE00000306692.1"; talon_gene "7367"; talon_transcript "19636"; talon_exon "104403"; ccdsid "CCDS84609.1"; exon_status "KNOWN"; level "2"; protein_id "ENSMUSP00000148795.1"; source "HAVANA"; tag "CCDS";
chr3	HAVANA	exon	14081208	14081240	.	+	.	gene_id "ENSMUSG00000039717.16"; transcript_id "ENSMUST00000108372.3"; gene_type "protein_coding"; gene_status "KNOWN"; gene_name "Ralyl"; transcript_type "protein_coding"; transcript_status "KNOWN"; transcript_name "Ralyl-201"; exon_number "3"; exon_id "ENSMUSE00000362942.1"; talon_gene "7367"; talon_transcript "19636"; talon_exon "104405"; ccdsid "CCDS84609.1"; exon_status "KNOWN"; level "2"; protein_id "ENSMUSP00000148795.1"; source "HAVANA"; tag "CCDS";
chr3	HAVANA	exon	14107219	14107266	.	+	.	gene_id "ENSMUSG00000039717.16"; transcript_id "ENSMUST00000108372.3"; gene_type "protein_coding"; gene_status "KNOWN"; gene_name "Ralyl"; transcript_type "protein_coding"; transcript_status "KNOWN"; transcript_name "Ralyl-201"; exon_number "4"; exon_id "ENSMUSE00000410979.1"; talon_gene "7367"; talon_transcript "19636"; talon_exon "104407"; ccdsid "CCDS84609.1"; exon_status "KNOWN"; level "2"; protein_id "ENSMUSP00000148795.1"; source "HAVANA"; tag "CCDS";
chr3	HAVANA	exon	14115693	14115856	.	+	.	gene_id "ENSMUSG00000039717.16"; transcript_id "ENSMUST00000108372.3"; gene_type "protein_coding"; gene_status "KNOWN"; gene_name "Ralyl"; transcript_type "protein_coding"; transcript_status "KNOWN"; transcript_name "Ralyl-201"; exon_number "5"; exon_id "ENSMUSE00000306688.1"; talon_gene "7367"; talon_transcript "19636"; talon_exon "104409"; ccdsid "CCDS84609.1"; exon_status "KNOWN"; level "2"; protein_id "ENSMUSP00000148795.1"; source "HAVANA"; tag "CCDS";
chr3	HAVANA	exon	14129558	14129671	.	+	.	gene_id "ENSMUSG00000039717.16"; transcript_id "ENSMUST00000108372.3"; gene_type "protein_coding"; gene_status "KNOWN"; gene_name "Ralyl"; transcript_type "protein_coding"; transcript_status "KNOWN"; transcript_name "Ralyl-201"; exon_number "6"; exon_id "ENSMUSE00000306682.1"; talon_gene "7367"; talon_transcript "19636"; talon_exon "104411"; ccdsid "CCDS84609.1"; exon_status "KNOWN"; level "2"; protein_id "ENSMUSP00000148795.1"; source "HAVANA"; tag "CCDS";
chr3	HAVANA	exon	14143274	14143446	.	+	.	gene_id "ENSMUSG00000039717.16"; transcript_id "ENSMUST00000108372.3"; gene_type "protein_coding"; gene_status "KNOWN"; gene_name "Ralyl"; transcript_type "protein_coding"; transcript_status "KNOWN"; transcript_name "Ralyl-201"; exon_number "7"; exon_id "ENSMUSE00000378872.3"; talon_gene "7367"; talon_transcript "19636"; talon_exon "104413"; ccdsid "CCDS84609.1"; exon_status "KNOWN"; level "2"; protein_id "ENSMUSP00000148795.1"; source "HAVANA"; tag "CCDS";
chr3	HAVANA	exon	14181038	14182287	.	+	.	gene_id "ENSMUSG00000039717.16"; transcript_id "ENSMUST00000108372.3"; gene_type "protein_coding"; gene_status "KNOWN"; gene_name "Ralyl"; transcript_type "protein_coding"; transcript_status "KNOWN"; transcript_name "Ralyl-201"; exon_number "8"; exon_id "ENSMUSE00001215582.1"; talon_gene "7367"; talon_transcript "19636"; talon_exon "104430"; ccdsid "CCDS50863.1"; exon_status "KNOWN"; level "2"; protein_id "ENSMUSP00000104009.2"; source "HAVANA"; tag "CCDS";
chr3	HAVANA	gene	14533788	14562163	.	+	.	gene_id "ENSMUSG00000027550.14"; gene_name "Lrrcc1"; gene_status "KNOWN"; gene_type "protein_coding"; talon_gene "7381"; havana_gene "OTTMUSG00000035907.2"; level "1"; tag "overlapping_locus";
chr3	HAVANA	transcript	14533788	14572658	.	+	.	gene_id "ENSMUSG00000027550.14"; transcript_id "ENSMUST00000108370.8"; gene_name "Lrrcc1"; gene_status "KNOWN"; gene_type "protein_coding"; transcript_type "protein_coding"; transcript_status "KNOWN"; transcript_name "Lrrcc1-202"; talon_gene "7381"; talon_transcript "19652"; ccdsid "CCDS38390.1"; havana_transcript "OTTMUST00000092084.1"; level "2"; protein_id "ENSMUSP00000104007.2"; source "HAVANA"; tag "CCDS"; transcript_support_level "1";
chr3	HAVANA	exon	14533788	14534022	.	+	.	gene_id "ENSMUSG00000027550.14"; transcript_id "ENSMUST00000108370.8"; gene_type "protein_coding"; gene_status "KNOWN"; gene_name "Lrrcc1"; transcript_type "protein_coding"; transcript_status "KNOWN"; transcript_name "Lrrcc1-202"; exon_number "1"; exon_id "ENSMUSE00000569407.2"; talon_gene "7381"; talon_transcript "19652"; talon_exon "104466"; ccdsid "CCDS38390.1"; exon_status "KNOWN"; level "2"; protein_id "ENSMUSP00000104007.2"; source "HAVANA"; tag "CCDS";
chr3	HAVANA	exon	14535999	14536204	.	+	.	gene_id "ENSMUSG00000027550.14"; transcript_id "ENSMUST00000108370.8"; gene_type "protein_coding"; gene_status "KNOWN"; gene_name "Lrrcc1"; transcript_type "protein_coding"; transcript_status "KNOWN"; transcript_name "Lrrcc1-202"; exon_number "2"; exon_id "ENSMUSE00000306523.3"; talon_gene "7381"; talon_transcript "19652"; talon_exon "104468"; ccdsid "CCDS38390.1"; exon_status "KNOWN"; level "2"; protein_id "ENSMUSP00000104007.2"; source "HAVANA"; tag "CCDS";
chr3	HAVANA	exon	14536474	14536539	.	+	.	gene_id "ENSMUSG00000027550.14"; transcript_id "ENSMUST00000108370.8"; gene_type "protein_coding"; gene_status "KNOWN"; gene_name "Lrrcc1"; transcript_type "protein_coding"; transcript_status "KNOWN"; transcript_name "Lrrcc1-202"; exon_number "3"; exon_id "ENSMUSE00001250831.1"; talon_gene "7381"; talon_transcript "19652"; talon_exon "104470"; ccdsid "CCDS38390.1"; exon_status "KNOWN"; level "2"; protein_id "ENSMUSP00000104007.2"; source "HAVANA"; tag "CCDS";
chr3	HAVANA	exon	14537210	14537377	.	+	.	gene_id "ENSMUSG00000027550.14"; transcript_id "ENSMUST00000108370.8"; gene_type "protein_coding"; gene_status "KNOWN"; gene_name "Lrrcc1"; transcript_type "protein_coding"; transcript_status "KNOWN"; transcript_name "Lrrcc1-202"; exon_number "4"; exon_id "ENSMUSE00001223896.1"; talon_gene "7381"; talon_transcript "19652"; talon_exon "104472"; ccdsid "CCDS38390.1"; exon_status "KNOWN"; level "2"; protein_id "ENSMUSP00000104007.2"; source "HAVANA"; tag "CCDS";
chr3	HAVANA	exon	14539629	14539804	.	+	.	gene_id "ENSMUSG00000027550.14"; transcript_id "ENSMUST00000108370.8"; gene_type "protein_coding"; gene_status "KNOWN"; gene_name "Lrrcc1"; transcript_type "protein_coding"; transcript_status "KNOWN"; transcript_name "Lrrcc1-202"; exon_number "5"; exon_id "ENSMUSE00000170468.3"; talon_gene "7381"; talon_transcript "19652"; talon_exon "104474"; ccdsid "CCDS38390.1"; exon_status "KNOWN"; level "2"; protein_id "ENSMUSP00000104007.2"; source "HAVANA"; tag "CCDS";
chr3	HAVANA	exon	14539911	14540114	.	+	.	gene_id "ENSMUSG00000027550.14"; transcript_id "ENSMUST00000108370.8"; gene_type "protein_coding"; gene_status "KNOWN"; gene_name "Lrrcc1"; transcript_type "protein_coding"; transcript_status "KNOWN"; transcript_name "Lrrcc1-202"; exon_number "6"; exon_id "ENSMUSE00001228471.1"; talon_gene "7381"; talon_transcript "19652"; talon_exon "104476"; ccdsid "CCDS38390.1"; exon_status "KNOWN"; level "2"; protein_id "ENSMUSP00000104007.2"; source "HAVANA"; tag "CCDS";
chr3	HAVANA	exon	14545496	14545692	.	+	.	gene_id "ENSMUSG00000027550.14"; transcript_id "ENSMUST00000108370.8"; gene_type "protein_coding"; gene_status "KNOWN"; gene_name "Lrrcc1"; transcript_type "protein_coding"; transcript_status "KNOWN"; transcript_name "Lrrcc1-202"; exon_number "7"; exon_id "ENSMUSE00001311288.1"; talon_gene "7381"; talon_transcript "19652"; talon_exon "104478"; ccdsid "CCDS38390.1"; exon_status "KNOWN"; level "2"; protein_id "ENSMUSP00000104007.2"; source "HAVANA"; tag "CCDS";
chr3	HAVANA	exon	14547247	14547394	.	+	.	gene_id "ENSMUSG00000027550.14"; transcript_id "ENSMUST00000108370.8"; gene_type "protein_coding"; gene_status "KNOWN"; gene_name "Lrrcc1"; transcript_type "protein_coding"; transcript_status "KNOWN"; transcript_name "Lrrcc1-202"; exon_number "8"; exon_id "ENSMUSE00001263419.1"; talon_gene "7381"; talon_transcript "19652"; talon_exon "104480"; ccdsid "CCDS38390.1"; exon_status "KNOWN"; level "2"; protein_id "ENSMUSP00000104007.2"; source "HAVANA"; tag "CCDS";
chr3	HAVANA	exon	14548108	14548256	.	+	.	gene_id "ENSMUSG00000027550.14"; transcript_id "ENSMUST00000108370.8"; gene_type "protein_coding"; gene_status "KNOWN"; gene_name "Lrrcc1"; transcript_type "protein_coding"; transcript_status "KNOWN"; transcript_name "Lrrcc1-202"; exon_number "9"; exon_id "ENSMUSE00001231359.1"; talon_gene "7381"; talon_transcript "19652"; talon_exon "104482"; ccdsid "CCDS38390.1"; exon_status "KNOWN"; level "2"; protein_id "ENSMUSP00000104007.2"; source "HAVANA"; tag "CCDS";
chr3	HAVANA	exon	14550251	14550455	.	+	.	gene_id "ENSMUSG00000027550.14"; transcript_id "ENSMUST00000108370.8"; gene_type "protein_coding"; gene_status "KNOWN"; gene_name "Lrrcc1"; transcript_type "protein_coding"; transcript_status "KNOWN"; transcript_name "Lrrcc1-202"; exon_number "10"; exon_id "ENSMUSE00001211080.1"; talon_gene "7381"; talon_transcript "19652"; talon_exon "104484"; ccdsid "CCDS38390.1"; exon_status "KNOWN"; level "2"; protein_id "ENSMUSP00000104007.2"; source "HAVANA"; tag "CCDS";
chr3	HAVANA	exon	14551388	14551527	.	+	.	gene_id "ENSMUSG00000027550.14"; transcript_id "ENSMUST00000108370.8"; gene_type "protein_coding"; gene_status "KNOWN"; gene_name "Lrrcc1"; transcript_type "protein_coding"; transcript_status "KNOWN"; transcript_name "Lrrcc1-202"; exon_number "11"; exon_id "ENSMUSE00000170451.3"; talon_gene "7381"; talon_transcript "19652"; talon_exon "104486"; ccdsid "CCDS38390.1"; exon_status "KNOWN"; level "2"; protein_id "ENSMUSP00000104007.2"; source "HAVANA"; tag "CCDS";
chr3	HAVANA	exon	14554304	14554505	.	+	.	gene_id "ENSMUSG00000027550.14"; transcript_id "ENSMUST00000108370.8"; gene_type "protein_coding"; gene_status "KNOWN"; gene_name "Lrrcc1"; transcript_type "protein_coding"; transcript_status "KNOWN"; transcript_name "Lrrcc1-202"; exon_number "12"; exon_id "ENSMUSE00000170462.3"; talon_gene "7381"; talon_transcript "19652"; talon_exon "104488"; ccdsid "CCDS38390.1"; exon_status "KNOWN"; level "2"; protein_id "ENSMUSP00000104007.2"; source "HAVANA"; tag "CCDS";
chr3	HAVANA	exon	14557189	14557374	.	+	.	gene_id "ENSMUSG00000027550.14"; transcript_id "ENSMUST00000108370.8"; gene_type "protein_coding"; gene_status "KNOWN"; gene_name "Lrrcc1"; transcript_type "protein_coding"; transcript_status "KNOWN"; transcript_name "Lrrcc1-202"; exon_number "13"; exon_id "ENSMUSE00000170459.4"; talon_gene "7381"; talon_transcript "19652"; talon_exon "104490"; ccdsid "CCDS38390.1"; exon_status "KNOWN"; level "2"; protein_id "ENSMUSP00000104007.2"; source "HAVANA"; tag "CCDS";
chr3	HAVANA	exon	14558251	14558425	.	+	.	gene_id "ENSMUSG00000027550.14"; transcript_id "ENSMUST00000108370.8"; gene_type "protein_coding"; gene_status "KNOWN"; gene_name "Lrrcc1"; transcript_type "protein_coding"; transcript_status "KNOWN"; transcript_name "Lrrcc1-202"; exon_number "14"; exon_id "ENSMUSE00000170474.3"; talon_gene "7381"; talon_transcript "19652"; talon_exon "104492"; ccdsid "CCDS38390.1"; exon_status "KNOWN"; level "2"; protein_id "ENSMUSP00000104007.2"; source "HAVANA"; tag "CCDS";
chr3	HAVANA	exon	14559228	14559391	.	+	.	gene_id "ENSMUSG00000027550.14"; transcript_id "ENSMUST00000108370.8"; gene_type "protein_coding"; gene_status "KNOWN"; gene_name "Lrrcc1"; transcript_type "protein_coding"; transcript_status "KNOWN"; transcript_name "Lrrcc1-202"; exon_number "15"; exon_id "ENSMUSE00000170471.3"; talon_gene "7381"; talon_transcript "19652"; talon_exon "104494"; ccdsid "CCDS38390.1"; exon_status "KNOWN"; level "2"; protein_id "ENSMUSP00000104007.2"; source "HAVANA"; tag "CCDS";
chr3	HAVANA	exon	14562124	14562332	.	+	.	gene_id "ENSMUSG00000027550.14"; transcript_id "ENSMUST00000108370.8"; gene_type "protein_coding"; gene_status "KNOWN"; gene_name "Lrrcc1"; transcript_type "protein_coding"; transcript_status "KNOWN"; transcript_name "Lrrcc1-202"; exon_number "16"; exon_id "ENSMUSE00000170470.3"; talon_gene "7381"; talon_transcript "19652"; talon_exon "104496"; ccdsid "CCDS38390.1"; exon_status "KNOWN"; level "2"; protein_id "ENSMUSP00000104007.2"; source "HAVANA"; tag "CCDS";
chr3	HAVANA	exon	14562424	14562561	.	+	.	gene_id "ENSMUSG00000027550.14"; transcript_id "ENSMUST00000108370.8"; gene_type "protein_coding"; gene_status "KNOWN"; gene_name "Lrrcc1"; transcript_type "protein_coding"; transcript_status "KNOWN"; transcript_name "Lrrcc1-202"; exon_number "17"; exon_id "ENSMUSE00000170453.3"; talon_gene "7381"; talon_transcript "19652"; talon_exon "104498"; ccdsid "CCDS38390.1"; exon_status "KNOWN"; level "2"; protein_id "ENSMUSP00000104007.2"; source "HAVANA"; tag "CCDS";
chr3	HAVANA	exon	14562959	14563094	.	+	.	gene_id "ENSMUSG00000027550.14"; transcript_id "ENSMUST00000108370.8"; gene_type "protein_coding"; gene_status "KNOWN"; gene_name "Lrrcc1"; transcript_type "protein_coding"; transcript_status "KNOWN"; transcript_name "Lrrcc1-202"; exon_number "18"; exon_id "ENSMUSE00000170449.3"; talon_gene "7381"; talon_transcript "19652"; talon_exon "104500"; ccdsid "CCDS38390.1"; exon_status "KNOWN"; level "2"; protein_id "ENSMUSP00000104007.2"; source "HAVANA"; tag "CCDS";
chr3	HAVANA	exon	14572404	14572658	.	+	.	gene_id "ENSMUSG00000027550.14"; transcript_id "ENSMUST00000108370.8"; gene_type "protein_coding"; gene_status "KNOWN"; gene_name "Lrrcc1"; transcript_type "protein_coding"; transcript_status "KNOWN"; transcript_name "Lrrcc1-202"; exon_number "19"; exon_id "ENSMUSE00000676493.2"; talon_gene "7381"; talon_transcript "19652"; talon_exon "104502"; ccdsid "CCDS38390.1"; exon_status "KNOWN"; level "2"; protein_id "ENSMUSP00000104007.2"; source "HAVANA"; tag "CCDS";
chr3	HAVANA	transcript	14533823	14568301	.	+	.	gene_id "ENSMUSG00000027550.14"; transcript_id "ENSMUST00000169079.7"; gene_name "Lrrcc1"; gene_status "KNOWN"; gene_type "protein_coding"; transcript_type "protein_coding"; transcript_status "KNOWN"; transcript_name "Lrrcc1-206"; talon_gene "7381"; talon_transcript "19653"; ccdsid "CCDS50866.1"; havana_transcript "OTTMUST00000092085.1"; level "2"; protein_id "ENSMUSP00000126560.1"; source "HAVANA"; tag "CCDS"; transcript_support_level "1";
chr3	HAVANA	exon	14533823	14534022	.	+	.	gene_id "ENSMUSG00000027550.14"; transcript_id "ENSMUST00000169079.7"; gene_type "protein_coding"; gene_status "KNOWN"; gene_name "Lrrcc1"; transcript_type "protein_coding"; transcript_status "KNOWN"; transcript_name "Lrrcc1-206"; exon_number "1"; exon_id "ENSMUSE00000873193.1"; talon_gene "7381"; talon_transcript "19653"; talon_exon "104503"; ccdsid "CCDS50866.1"; exon_status "KNOWN"; level "2"; protein_id "ENSMUSP00000126560.1"; source "HAVANA"; tag "CCDS";
chr3	HAVANA	exon	14535999	14536204	.	+	.	gene_id "ENSMUSG00000027550.14"; transcript_id "ENSMUST00000169079.7"; gene_type "protein_coding"; gene_status "KNOWN"; gene_name "Lrrcc1"; transcript_type "protein_coding"; transcript_status "KNOWN"; transcript_name "Lrrcc1-206"; exon_number "2"; exon_id "ENSMUSE00000306523.3"; talon_gene "7381"; talon_transcript "19653"; talon_exon "104468"; ccdsid "CCDS38390.1"; exon_status "KNOWN"; level "2"; protein_id "ENSMUSP00000104007.2"; source "HAVANA"; tag "CCDS";
chr3	HAVANA	exon	14536474	14536539	.	+	.	gene_id "ENSMUSG00000027550.14"; transcript_id "ENSMUST00000169079.7"; gene_type "protein_coding"; gene_status "KNOWN"; gene_name "Lrrcc1"; transcript_type "protein_coding"; transcript_status "KNOWN"; transcript_name "Lrrcc1-206"; exon_number "3"; exon_id "ENSMUSE00001250831.1"; talon_gene "7381"; talon_transcript "19653"; talon_exon "104470"; ccdsid "CCDS38390.1"; exon_status "KNOWN"; level "2"; protein_id "ENSMUSP00000104007.2"; source "HAVANA"; tag "CCDS";
chr3	HAVANA	exon	14537210	14537377	.	+	.	gene_id "ENSMUSG00000027550.14"; transcript_id "ENSMUST00000169079.7"; gene_type "protein_coding"; gene_status "KNOWN"; gene_name "Lrrcc1"; transcript_type "protein_coding"; transcript_status "KNOWN"; transcript_name "Lrrcc1-206"; exon_number "4"; exon_id "ENSMUSE00001223896.1"; talon_gene "7381"; talon_transcript "19653"; talon_exon "104472"; ccdsid "CCDS38390.1"; exon_status "KNOWN"; level "2"; protein_id "ENSMUSP00000104007.2"; source "HAVANA"; tag "CCDS";
chr3	HAVANA	exon	14539629	14539804	.	+	.	gene_id "ENSMUSG00000027550.14"; transcript_id "ENSMUST00000169079.7"; gene_type "protein_coding"; gene_status "KNOWN"; gene_name "Lrrcc1"; transcript_type "protein_coding"; transcript_status "KNOWN"; transcript_name "Lrrcc1-206"; exon_number "5"; exon_id "ENSMUSE00000170468.3"; talon_gene "7381"; talon_transcript "19653"; talon_exon "104474"; ccdsid "CCDS38390.1"; exon_status "KNOWN"; level "2"; protein_id "ENSMUSP00000104007.2"; source "HAVANA"; tag "CCDS";
chr3	HAVANA	exon	14539911	14540114	.	+	.	gene_id "ENSMUSG00000027550.14"; transcript_id "ENSMUST00000169079.7"; gene_type "protein_coding"; gene_status "KNOWN"; gene_name "Lrrcc1"; transcript_type "protein_coding"; transcript_status "KNOWN"; transcript_name "Lrrcc1-206"; exon_number "6"; exon_id "ENSMUSE00001228471.1"; talon_gene "7381"; talon_transcript "19653"; talon_exon "104476"; ccdsid "CCDS38390.1"; exon_status "KNOWN"; level "2"; protein_id "ENSMUSP00000104007.2"; source "HAVANA"; tag "CCDS";
chr3	HAVANA	exon	14545496	14545692	.	+	.	gene_id "ENSMUSG00000027550.14"; transcript_id "ENSMUST00000169079.7"; gene_type "protein_coding"; gene_status "KNOWN"; gene_name "Lrrcc1"; transcript_type "protein_coding"; transcript_status "KNOWN"; transcript_name "Lrrcc1-206"; exon_number "7"; exon_id "ENSMUSE00001311288.1"; talon_gene "7381"; talon_transcript "19653"; talon_exon "104478"; ccdsid "CCDS38390.1"; exon_status "KNOWN"; level "2"; protein_id "ENSMUSP00000104007.2"; source "HAVANA"; tag "CCDS";
chr3	HAVANA	exon	14547247	14547394	.	+	.	gene_id "ENSMUSG00000027550.14"; transcript_id "ENSMUST00000169079.7"; gene_type "protein_coding"; gene_status "KNOWN"; gene_name "Lrrcc1"; transcript_type "protein_coding"; transcript_status "KNOWN"; transcript_name "Lrrcc1-206"; exon_number "8"; exon_id "ENSMUSE00001263419.1"; talon_gene "7381"; talon_transcript "19653"; talon_exon "104480"; ccdsid "CCDS38390.1"; exon_status "KNOWN"; level "2"; protein_id "ENSMUSP00000104007.2"; source "HAVANA"; tag "CCDS";
chr3	HAVANA	exon	14548108	14548256	.	+	.	gene_id "ENSMUSG00000027550.14"; transcript_id "ENSMUST00000169079.7"; gene_type "protein_coding"; gene_status "KNOWN"; gene_name "Lrrcc1"; transcript_type "protein_coding"; transcript_status "KNOWN"; transcript_name "Lrrcc1-206"; exon_number "9"; exon_id "ENSMUSE00001231359.1"; talon_gene "7381"; talon_transcript "19653"; talon_exon "104482"; ccdsid "CCDS38390.1"; exon_status "KNOWN"; level "2"; protein_id "ENSMUSP00000104007.2"; source "HAVANA"; tag "CCDS";
chr3	HAVANA	exon	14550251	14550455	.	+	.	gene_id "ENSMUSG00000027550.14"; transcript_id "ENSMUST00000169079.7"; gene_type "protein_coding"; gene_status "KNOWN"; gene_name "Lrrcc1"; transcript_type "protein_coding"; transcript_status "KNOWN"; transcript_name "Lrrcc1-206"; exon_number "10"; exon_id "ENSMUSE00001211080.1"; talon_gene "7381"; talon_transcript "19653"; talon_exon "104484"; ccdsid "CCDS38390.1"; exon_status "KNOWN"; level "2"; protein_id "ENSMUSP00000104007.2"; source "HAVANA"; tag "CCDS";
chr3	HAVANA	exon	14551388	14551527	.	+	.	gene_id "ENSMUSG00000027550.14"; transcript_id "ENSMUST00000169079.7"; gene_type "protein_coding"; gene_status "KNOWN"; gene_name "Lrrcc1"; transcript_type "protein_coding"; transcript_status "KNOWN"; transcript_name "Lrrcc1-206"; exon_number "11"; exon_id "ENSMUSE00000170451.3"; talon_gene "7381"; talon_transcript "19653"; talon_exon "104486"; ccdsid "CCDS38390.1"; exon_status "KNOWN"; level "2"; protein_id "ENSMUSP00000104007.2"; source "HAVANA"; tag "CCDS";
chr3	HAVANA	exon	14554304	14554505	.	+	.	gene_id "ENSMUSG00000027550.14"; transcript_id "ENSMUST00000169079.7"; gene_type "protein_coding"; gene_status "KNOWN"; gene_name "Lrrcc1"; transcript_type "protein_coding"; transcript_status "KNOWN"; transcript_name "Lrrcc1-206"; exon_number "12"; exon_id "ENSMUSE00000170462.3"; talon_gene "7381"; talon_transcript "19653"; talon_exon "104488"; ccdsid "CCDS38390.1"; exon_status "KNOWN"; level "2"; protein_id "ENSMUSP00000104007.2"; source "HAVANA"; tag "CCDS";
chr3	HAVANA	exon	14557189	14557374	.	+	.	gene_id "ENSMUSG00000027550.14"; transcript_id "ENSMUST00000169079.7"; gene_type "protein_coding"; gene_status "KNOWN"; gene_name "Lrrcc1"; transcript_type "protein_coding"; transcript_status "KNOWN"; transcript_name "Lrrcc1-206"; exon_number "13"; exon_id "ENSMUSE00000170459.4"; talon_gene "7381"; talon_transcript "19653"; talon_exon "104490"; ccdsid "CCDS38390.1"; exon_status "KNOWN"; level "2"; protein_id "ENSMUSP00000104007.2"; source "HAVANA"; tag "CCDS";
chr3	HAVANA	exon	14558251	14558425	.	+	.	gene_id "ENSMUSG00000027550.14"; transcript_id "ENSMUST00000169079.7"; gene_type "protein_coding"; gene_status "KNOWN"; gene_name "Lrrcc1"; transcript_type "protein_coding"; transcript_status "KNOWN"; transcript_name "Lrrcc1-206"; exon_number "14"; exon_id "ENSMUSE00000170474.3"; talon_gene "7381"; talon_transcript "19653"; talon_exon "104492"; ccdsid "CCDS38390.1"; exon_status "KNOWN"; level "2"; protein_id "ENSMUSP00000104007.2"; source "HAVANA"; tag "CCDS";
chr3	HAVANA	exon	14559228	14559391	.	+	.	gene_id "ENSMUSG00000027550.14"; transcript_id "ENSMUST00000169079.7"; gene_type "protein_coding"; gene_status "KNOWN"; gene_name "Lrrcc1"; transcript_type "protein_coding"; transcript_status "KNOWN"; transcript_name "Lrrcc1-206"; exon_number "15"; exon_id "ENSMUSE00000170471.3"; talon_gene "7381"; talon_transcript "19653"; talon_exon "104494"; ccdsid "CCDS38390.1"; exon_status "KNOWN"; level "2"; protein_id "ENSMUSP00000104007.2"; source "HAVANA"; tag "CCDS";
chr3	HAVANA	exon	14562124	14562332	.	+	.	gene_id "ENSMUSG00000027550.14"; transcript_id "ENSMUST00000169079.7"; gene_type "protein_coding"; gene_status "KNOWN"; gene_name "Lrrcc1"; transcript_type "protein_coding"; transcript_status "KNOWN"; transcript_name "Lrrcc1-206"; exon_number "16"; exon_id "ENSMUSE00000170470.3"; talon_gene "7381"; talon_transcript "19653"; talon_exon "104496"; ccdsid "CCDS38390.1"; exon_status "KNOWN"; level "2"; protein_id "ENSMUSP00000104007.2"; source "HAVANA"; tag "CCDS";
chr3	HAVANA	exon	14562424	14562561	.	+	.	gene_id "ENSMUSG00000027550.14"; transcript_id "ENSMUST00000169079.7"; gene_type "protein_coding"; gene_status "KNOWN"; gene_name "Lrrcc1"; transcript_type "protein_coding"; transcript_status "KNOWN"; transcript_name "Lrrcc1-206"; exon_number "17"; exon_id "ENSMUSE00000170453.3"; talon_gene "7381"; talon_transcript "19653"; talon_exon "104498"; ccdsid "CCDS38390.1"; exon_status "KNOWN"; level "2"; protein_id "ENSMUSP00000104007.2"; source "HAVANA"; tag "CCDS";
chr3	HAVANA	exon	14562959	14563094	.	+	.	gene_id "ENSMUSG00000027550.14"; transcript_id "ENSMUST00000169079.7"; gene_type "protein_coding"; gene_status "KNOWN"; gene_name "Lrrcc1"; transcript_type "protein_coding"; transcript_status "KNOWN"; transcript_name "Lrrcc1-206"; exon_number "18"; exon_id "ENSMUSE00000170449.3"; talon_gene "7381"; talon_transcript "19653"; talon_exon "104500"; ccdsid "CCDS38390.1"; exon_status "KNOWN"; level "2"; protein_id "ENSMUSP00000104007.2"; source "HAVANA"; tag "CCDS";
chr3	HAVANA	exon	14565733	14568301	.	+	.	gene_id "ENSMUSG00000027550.14"; transcript_id "ENSMUST00000169079.7"; gene_type "protein_coding"; gene_status "KNOWN"; gene_name "Lrrcc1"; transcript_type "protein_coding"; transcript_status "KNOWN"; transcript_name "Lrrcc1-206"; exon_number "19"; exon_id "ENSMUSE00000893655.1"; talon_gene "7381"; talon_transcript "19653"; talon_exon "104505"; ccdsid "CCDS50866.1"; exon_status "KNOWN"; level "2"; protein_id "ENSMUSP00000126560.1"; source "HAVANA"; tag "CCDS";
chr3	HAVANA	transcript	14533824	14566103	.	+	.	gene_id "ENSMUSG00000027550.14"; transcript_id "ENSMUST00000091325.9"; gene_name "Lrrcc1"; gene_status "KNOWN"; gene_type "protein_coding"; transcript_type "protein_coding"; transcript_status "KNOWN"; transcript_name "Lrrcc1-201"; talon_gene "7381"; talon_transcript "19654"; ccdsid "CCDS50865.1"; havana_transcript "OTTMUST00000092086.1"; level "2"; protein_id "ENSMUSP00000088875.3"; source "HAVANA"; tag "CCDS"; transcript_support_level "1";
chr3	HAVANA	exon	14533824	14534022	.	+	.	gene_id "ENSMUSG00000027550.14"; transcript_id "ENSMUST00000091325.9"; gene_type "protein_coding"; gene_status "KNOWN"; gene_name "Lrrcc1"; transcript_type "protein_coding"; transcript_status "KNOWN"; transcript_name "Lrrcc1-201"; exon_number "1"; exon_id "ENSMUSE00000893104.1"; talon_gene "7381"; talon_transcript "19654"; talon_exon "104506"; ccdsid "CCDS50865.1"; exon_status "KNOWN"; level "2"; protein_id "ENSMUSP00000088875.3"; source "HAVANA"; tag "CCDS";
chr3	HAVANA	exon	14535999	14536204	.	+	.	gene_id "ENSMUSG00000027550.14"; transcript_id "ENSMUST00000091325.9"; gene_type "protein_coding"; gene_status "KNOWN"; gene_name "Lrrcc1"; transcript_type "protein_coding"; transcript_status "KNOWN"; transcript_name "Lrrcc1-201"; exon_number "2"; exon_id "ENSMUSE00000306523.3"; talon_gene "7381"; talon_transcript "19654"; talon_exon "104468"; ccdsid "CCDS38390.1"; exon_status "KNOWN"; level "2"; protein_id "ENSMUSP00000104007.2"; source "HAVANA"; tag "CCDS";
chr3	HAVANA	exon	14536474	14536539	.	+	.	gene_id "ENSMUSG00000027550.14"; transcript_id "ENSMUST00000091325.9"; gene_type "protein_coding"; gene_status "KNOWN"; gene_name "Lrrcc1"; transcript_type "protein_coding"; transcript_status "KNOWN"; transcript_name "Lrrcc1-201"; exon_number "3"; exon_id "ENSMUSE00001250831.1"; talon_gene "7381"; talon_transcript "19654"; talon_exon "104470"; ccdsid "CCDS38390.1"; exon_status "KNOWN"; level "2"; protein_id "ENSMUSP00000104007.2"; source "HAVANA"; tag "CCDS";
chr3	HAVANA	exon	14537210	14537377	.	+	.	gene_id "ENSMUSG00000027550.14"; transcript_id "ENSMUST00000091325.9"; gene_type "protein_coding"; gene_status "KNOWN"; gene_name "Lrrcc1"; transcript_type "protein_coding"; transcript_status "KNOWN"; transcript_name "Lrrcc1-201"; exon_number "4"; exon_id "ENSMUSE00001223896.1"; talon_gene "7381"; talon_transcript "19654"; talon_exon "104472"; ccdsid "CCDS38390.1"; exon_status "KNOWN"; level "2"; protein_id "ENSMUSP00000104007.2"; source "HAVANA"; tag "CCDS";
chr3	HAVANA	exon	14539629	14539804	.	+	.	gene_id "ENSMUSG00000027550.14"; transcript_id "ENSMUST00000091325.9"; gene_type "protein_coding"; gene_status "KNOWN"; gene_name "Lrrcc1"; transcript_type "protein_coding"; transcript_status "KNOWN"; transcript_name "Lrrcc1-201"; exon_number "5"; exon_id "ENSMUSE00000170468.3"; talon_gene "7381"; talon_transcript "19654"; talon_exon "104474"; ccdsid "CCDS38390.1"; exon_status "KNOWN"; level "2"; protein_id "ENSMUSP00000104007.2"; source "HAVANA"; tag "CCDS";
chr3	HAVANA	exon	14539911	14540066	.	+	.	gene_id "ENSMUSG00000027550.14"; transcript_id "ENSMUST00000091325.9"; gene_type "protein_coding"; gene_status "KNOWN"; gene_name "Lrrcc1"; transcript_type "protein_coding"; transcript_status "KNOWN"; transcript_name "Lrrcc1-201"; exon_number "6"; exon_id "ENSMUSE00000676490.1"; talon_gene "7381"; talon_transcript "19654"; talon_exon "104507"; ccdsid "CCDS50865.1"; exon_status "KNOWN"; level "2"; protein_id "ENSMUSP00000088875.3"; source "HAVANA"; tag "CCDS";
chr3	HAVANA	exon	14545496	14545692	.	+	.	gene_id "ENSMUSG00000027550.14"; transcript_id "ENSMUST00000091325.9"; gene_type "protein_coding"; gene_status "KNOWN"; gene_name "Lrrcc1"; transcript_type "protein_coding"; transcript_status "KNOWN"; transcript_name "Lrrcc1-201"; exon_number "7"; exon_id "ENSMUSE00001311288.1"; talon_gene "7381"; talon_transcript "19654"; talon_exon "104478"; ccdsid "CCDS38390.1"; exon_status "KNOWN"; level "2"; protein_id "ENSMUSP00000104007.2"; source "HAVANA"; tag "CCDS";
chr3	HAVANA	exon	14547247	14547394	.	+	.	gene_id "ENSMUSG00000027550.14"; transcript_id "ENSMUST00000091325.9"; gene_type "protein_coding"; gene_status "KNOWN"; gene_name "Lrrcc1"; transcript_type "protein_coding"; transcript_status "KNOWN"; transcript_name "Lrrcc1-201"; exon_number "8"; exon_id "ENSMUSE00001263419.1"; talon_gene "7381"; talon_transcript "19654"; talon_exon "104480"; ccdsid "CCDS38390.1"; exon_status "KNOWN"; level "2"; protein_id "ENSMUSP00000104007.2"; source "HAVANA"; tag "CCDS";
chr3	HAVANA	exon	14548108	14548256	.	+	.	gene_id "ENSMUSG00000027550.14"; transcript_id "ENSMUST00000091325.9"; gene_type "protein_coding"; gene_status "KNOWN"; gene_name "Lrrcc1"; transcript_type "protein_coding"; transcript_status "KNOWN"; transcript_name "Lrrcc1-201"; exon_number "9"; exon_id "ENSMUSE00001231359.1"; talon_gene "7381"; talon_transcript "19654"; talon_exon "104482"; ccdsid "CCDS38390.1"; exon_status "KNOWN"; level "2"; protein_id "ENSMUSP00000104007.2"; source "HAVANA"; tag "CCDS";
chr3	HAVANA	exon	14550251	14550455	.	+	.	gene_id "ENSMUSG00000027550.14"; transcript_id "ENSMUST00000091325.9"; gene_type "protein_coding"; gene_status "KNOWN"; gene_name "Lrrcc1"; transcript_type "protein_coding"; transcript_status "KNOWN"; transcript_name "Lrrcc1-201"; exon_number "10"; exon_id "ENSMUSE00001211080.1"; talon_gene "7381"; talon_transcript "19654"; talon_exon "104484"; ccdsid "CCDS38390.1"; exon_status "KNOWN"; level "2"; protein_id "ENSMUSP00000104007.2"; source "HAVANA"; tag "CCDS";
chr3	HAVANA	exon	14551388	14551527	.	+	.	gene_id "ENSMUSG00000027550.14"; transcript_id "ENSMUST00000091325.9"; gene_type "protein_coding"; gene_status "KNOWN"; gene_name "Lrrcc1"; transcript_type "protein_coding"; transcript_status "KNOWN"; transcript_name "Lrrcc1-201"; exon_number "11"; exon_id "ENSMUSE00000170451.3"; talon_gene "7381"; talon_transcript "19654"; talon_exon "104486"; ccdsid "CCDS38390.1"; exon_status "KNOWN"; level "2"; protein_id "ENSMUSP00000104007.2"; source "HAVANA"; tag "CCDS";
chr3	HAVANA	exon	14554304	14554505	.	+	.	gene_id "ENSMUSG00000027550.14"; transcript_id "ENSMUST00000091325.9"; gene_type "protein_coding"; gene_status "KNOWN"; gene_name "Lrrcc1"; transcript_type "protein_coding"; transcript_status "KNOWN"; transcript_name "Lrrcc1-201"; exon_number "12"; exon_id "ENSMUSE00000170462.3"; talon_gene "7381"; talon_transcript "19654"; talon_exon "104488"; ccdsid "CCDS38390.1"; exon_status "KNOWN"; level "2"; protein_id "ENSMUSP00000104007.2"; source "HAVANA"; tag "CCDS";
chr3	HAVANA	exon	14557189	14557374	.	+	.	gene_id "ENSMUSG00000027550.14"; transcript_id "ENSMUST00000091325.9"; gene_type "protein_coding"; gene_status "KNOWN"; gene_name "Lrrcc1"; transcript_type "protein_coding"; transcript_status "KNOWN"; transcript_name "Lrrcc1-201"; exon_number "13"; exon_id "ENSMUSE00000170459.4"; talon_gene "7381"; talon_transcript "19654"; talon_exon "104490"; ccdsid "CCDS38390.1"; exon_status "KNOWN"; level "2"; protein_id "ENSMUSP00000104007.2"; source "HAVANA"; tag "CCDS";
chr3	HAVANA	exon	14558251	14558425	.	+	.	gene_id "ENSMUSG00000027550.14"; transcript_id "ENSMUST00000091325.9"; gene_type "protein_coding"; gene_status "KNOWN"; gene_name "Lrrcc1"; transcript_type "protein_coding"; transcript_status "KNOWN"; transcript_name "Lrrcc1-201"; exon_number "14"; exon_id "ENSMUSE00000170474.3"; talon_gene "7381"; talon_transcript "19654"; talon_exon "104492"; ccdsid "CCDS38390.1"; exon_status "KNOWN"; level "2"; protein_id "ENSMUSP00000104007.2"; source "HAVANA"; tag "CCDS";
chr3	HAVANA	exon	14559228	14559391	.	+	.	gene_id "ENSMUSG00000027550.14"; transcript_id "ENSMUST00000091325.9"; gene_type "protein_coding"; gene_status "KNOWN"; gene_name "Lrrcc1"; transcript_type "protein_coding"; transcript_status "KNOWN"; transcript_name "Lrrcc1-201"; exon_number "15"; exon_id "ENSMUSE00000170471.3"; talon_gene "7381"; talon_transcript "19654"; talon_exon "104494"; ccdsid "CCDS38390.1"; exon_status "KNOWN"; level "2"; protein_id "ENSMUSP00000104007.2"; source "HAVANA"; tag "CCDS";
chr3	HAVANA	exon	14562124	14562332	.	+	.	gene_id "ENSMUSG00000027550.14"; transcript_id "ENSMUST00000091325.9"; gene_type "protein_coding"; gene_status "KNOWN"; gene_name "Lrrcc1"; transcript_type "protein_coding"; transcript_status "KNOWN"; transcript_name "Lrrcc1-201"; exon_number "16"; exon_id "ENSMUSE00000170470.3"; talon_gene "7381"; talon_transcript "19654"; talon_exon "104496"; ccdsid "CCDS38390.1"; exon_status "KNOWN"; level "2"; protein_id "ENSMUSP00000104007.2"; source "HAVANA"; tag "CCDS";
chr3	HAVANA	exon	14562424	14562561	.	+	.	gene_id "ENSMUSG00000027550.14"; transcript_id "ENSMUST00000091325.9"; gene_type "protein_coding"; gene_status "KNOWN"; gene_name "Lrrcc1"; transcript_type "protein_coding"; transcript_status "KNOWN"; transcript_name "Lrrcc1-201"; exon_number "17"; exon_id "ENSMUSE00000170453.3"; talon_gene "7381"; talon_transcript "19654"; talon_exon "104498"; ccdsid "CCDS38390.1"; exon_status "KNOWN"; level "2"; protein_id "ENSMUSP00000104007.2"; source "HAVANA"; tag "CCDS";
chr3	HAVANA	exon	14562959	14563094	.	+	.	gene_id "ENSMUSG00000027550.14"; transcript_id "ENSMUST00000091325.9"; gene_type "protein_coding"; gene_status "KNOWN"; gene_name "Lrrcc1"; transcript_type "protein_coding"; transcript_status "KNOWN"; transcript_name "Lrrcc1-201"; exon_number "18"; exon_id "ENSMUSE00000170449.3"; talon_gene "7381"; talon_transcript "19654"; talon_exon "104500"; ccdsid "CCDS38390.1"; exon_status "KNOWN"; level "2"; protein_id "ENSMUSP00000104007.2"; source "HAVANA"; tag "CCDS";
chr3	HAVANA	exon	14565733	14566103	.	+	.	gene_id "ENSMUSG00000027550.14"; transcript_id "ENSMUST00000091325.9"; gene_type "protein_coding"; gene_status "KNOWN"; gene_name "Lrrcc1"; transcript_type "protein_coding"; transcript_status "KNOWN"; transcript_name "Lrrcc1-201"; exon_number "19"; exon_id "ENSMUSE00000569406.3"; talon_gene "7381"; talon_transcript "19654"; talon_exon "104509"; ccdsid "CCDS50865.1"; exon_status "KNOWN"; level "2"; protein_id "ENSMUSP00000088875.3"; source "HAVANA"; tag "CCDS";
chr3	HAVANA	transcript	14533879	14562163	.	+	.	gene_id "ENSMUSG00000027550.14"; transcript_id "ENSMUST00000163660.7"; gene_name "Lrrcc1"; gene_status "KNOWN"; gene_type "protein_coding"; transcript_type "protein_coding"; transcript_status "KNOWN"; transcript_name "Lrrcc1-203"; talon_gene "7381"; talon_transcript "19655"; havana_transcript "OTTMUST00000092087.2"; level "2"; protein_id "ENSMUSP00000128733.1"; source "HAVANA"; tag "not_organism_supported"; transcript_support_level "5";
chr3	HAVANA	exon	14533879	14534022	.	+	.	gene_id "ENSMUSG00000027550.14"; transcript_id "ENSMUST00000163660.7"; gene_type "protein_coding"; gene_status "KNOWN"; gene_name "Lrrcc1"; transcript_type "protein_coding"; transcript_status "KNOWN"; transcript_name "Lrrcc1-203"; exon_number "1"; exon_id "ENSMUSE00000880231.1"; talon_gene "7381"; talon_transcript "19655"; talon_exon "104510"; exon_status "KNOWN"; level "2"; protein_id "ENSMUSP00000128733.1"; source "HAVANA"; tag "not_organism_supported";
chr3	HAVANA	exon	14536474	14536539	.	+	.	gene_id "ENSMUSG00000027550.14"; transcript_id "ENSMUST00000163660.7"; gene_type "protein_coding"; gene_status "KNOWN"; gene_name "Lrrcc1"; transcript_type "protein_coding"; transcript_status "KNOWN"; transcript_name "Lrrcc1-203"; exon_number "2"; exon_id "ENSMUSE00001250831.1"; talon_gene "7381"; talon_transcript "19655"; talon_exon "104470"; ccdsid "CCDS38390.1"; exon_status "KNOWN"; level "2"; protein_id "ENSMUSP00000104007.2"; source "HAVANA"; tag "CCDS";
chr3	HAVANA	exon	14537210	14537377	.	+	.	gene_id "ENSMUSG00000027550.14"; transcript_id "ENSMUST00000163660.7"; gene_type "protein_coding"; gene_status "KNOWN"; gene_name "Lrrcc1"; transcript_type "protein_coding"; transcript_status "KNOWN"; transcript_name "Lrrcc1-203"; exon_number "3"; exon_id "ENSMUSE00001223896.1"; talon_gene "7381"; talon_transcript "19655"; talon_exon "104472"; ccdsid "CCDS38390.1"; exon_status "KNOWN"; level "2"; protein_id "ENSMUSP00000104007.2"; source "HAVANA"; tag "CCDS";
chr3	HAVANA	exon	14539629	14539804	.	+	.	gene_id "ENSMUSG00000027550.14"; transcript_id "ENSMUST00000163660.7"; gene_type "protein_coding"; gene_status "KNOWN"; gene_name "Lrrcc1"; transcript_type "protein_coding"; transcript_status "KNOWN"; transcript_name "Lrrcc1-203"; exon_number "4"; exon_id "ENSMUSE00000170468.3"; talon_gene "7381"; talon_transcript "19655"; talon_exon "104474"; ccdsid "CCDS38390.1"; exon_status "KNOWN"; level "2"; protein_id "ENSMUSP00000104007.2"; source "HAVANA"; tag "CCDS";
chr3	HAVANA	exon	14539911	14540114	.	+	.	gene_id "ENSMUSG00000027550.14"; transcript_id "ENSMUST00000163660.7"; gene_type "protein_coding"; gene_status "KNOWN"; gene_name "Lrrcc1"; transcript_type "protein_coding"; transcript_status "KNOWN"; transcript_name "Lrrcc1-203"; exon_number "5"; exon_id "ENSMUSE00001228471.1"; talon_gene "7381"; talon_transcript "19655"; talon_exon "104476"; ccdsid "CCDS38390.1"; exon_status "KNOWN"; level "2"; protein_id "ENSMUSP00000104007.2"; source "HAVANA"; tag "CCDS";
chr3	HAVANA	exon	14545496	14545692	.	+	.	gene_id "ENSMUSG00000027550.14"; transcript_id "ENSMUST00000163660.7"; gene_type "protein_coding"; gene_status "KNOWN"; gene_name "Lrrcc1"; transcript_type "protein_coding"; transcript_status "KNOWN"; transcript_name "Lrrcc1-203"; exon_number "6"; exon_id "ENSMUSE00001311288.1"; talon_gene "7381"; talon_transcript "19655"; talon_exon "104478"; ccdsid "CCDS38390.1"; exon_status "KNOWN"; level "2"; protein_id "ENSMUSP00000104007.2"; source "HAVANA"; tag "CCDS";
chr3	HAVANA	exon	14547247	14547394	.	+	.	gene_id "ENSMUSG00000027550.14"; transcript_id "ENSMUST00000163660.7"; gene_type "protein_coding"; gene_status "KNOWN"; gene_name "Lrrcc1"; transcript_type "protein_coding"; transcript_status "KNOWN"; transcript_name "Lrrcc1-203"; exon_number "7"; exon_id "ENSMUSE00001263419.1"; talon_gene "7381"; talon_transcript "19655"; talon_exon "104480"; ccdsid "CCDS38390.1"; exon_status "KNOWN"; level "2"; protein_id "ENSMUSP00000104007.2"; source "HAVANA"; tag "CCDS";
chr3	HAVANA	exon	14548108	14548256	.	+	.	gene_id "ENSMUSG00000027550.14"; transcript_id "ENSMUST00000163660.7"; gene_type "protein_coding"; gene_status "KNOWN"; gene_name "Lrrcc1"; transcript_type "protein_coding"; transcript_status "KNOWN"; transcript_name "Lrrcc1-203"; exon_number "8"; exon_id "ENSMUSE00001231359.1"; talon_gene "7381"; talon_transcript "19655"; talon_exon "104482"; ccdsid "CCDS38390.1"; exon_status "KNOWN"; level "2"; protein_id "ENSMUSP00000104007.2"; source "HAVANA"; tag "CCDS";
chr3	HAVANA	exon	14550251	14550455	.	+	.	gene_id "ENSMUSG00000027550.14"; transcript_id "ENSMUST00000163660.7"; gene_type "protein_coding"; gene_status "KNOWN"; gene_name "Lrrcc1"; transcript_type "protein_coding"; transcript_status "KNOWN"; transcript_name "Lrrcc1-203"; exon_number "9"; exon_id "ENSMUSE00001211080.1"; talon_gene "7381"; talon_transcript "19655"; talon_exon "104484"; ccdsid "CCDS38390.1"; exon_status "KNOWN"; level "2"; protein_id "ENSMUSP00000104007.2"; source "HAVANA"; tag "CCDS";
chr3	HAVANA	exon	14551388	14551527	.	+	.	gene_id "ENSMUSG00000027550.14"; transcript_id "ENSMUST00000163660.7"; gene_type "protein_coding"; gene_status "KNOWN"; gene_name "Lrrcc1"; transcript_type "protein_coding"; transcript_status "KNOWN"; transcript_name "Lrrcc1-203"; exon_number "10"; exon_id "ENSMUSE00000170451.3"; talon_gene "7381"; talon_transcript "19655"; talon_exon "104486"; ccdsid "CCDS38390.1"; exon_status "KNOWN"; level "2"; protein_id "ENSMUSP00000104007.2"; source "HAVANA"; tag "CCDS";
chr3	HAVANA	exon	14554304	14554505	.	+	.	gene_id "ENSMUSG00000027550.14"; transcript_id "ENSMUST00000163660.7"; gene_type "protein_coding"; gene_status "KNOWN"; gene_name "Lrrcc1"; transcript_type "protein_coding"; transcript_status "KNOWN"; transcript_name "Lrrcc1-203"; exon_number "11"; exon_id "ENSMUSE00000170462.3"; talon_gene "7381"; talon_transcript "19655"; talon_exon "104488"; ccdsid "CCDS38390.1"; exon_status "KNOWN"; level "2"; protein_id "ENSMUSP00000104007.2"; source "HAVANA"; tag "CCDS";
chr3	HAVANA	exon	14557189	14557374	.	+	.	gene_id "ENSMUSG00000027550.14"; transcript_id "ENSMUST00000163660.7"; gene_type "protein_coding"; gene_status "KNOWN"; gene_name "Lrrcc1"; transcript_type "protein_coding"; transcript_status "KNOWN"; transcript_name "Lrrcc1-203"; exon_number "12"; exon_id "ENSMUSE00000170459.4"; talon_gene "7381"; talon_transcript "19655"; talon_exon "104490"; ccdsid "CCDS38390.1"; exon_status "KNOWN"; level "2"; protein_id "ENSMUSP00000104007.2"; source "HAVANA"; tag "CCDS";
chr3	HAVANA	exon	14558251	14558425	.	+	.	gene_id "ENSMUSG00000027550.14"; transcript_id "ENSMUST00000163660.7"; gene_type "protein_coding"; gene_status "KNOWN"; gene_name "Lrrcc1"; transcript_type "protein_coding"; transcript_status "KNOWN"; transcript_name "Lrrcc1-203"; exon_number "13"; exon_id "ENSMUSE00000170474.3"; talon_gene "7381"; talon_transcript "19655"; talon_exon "104492"; ccdsid "CCDS38390.1"; exon_status "KNOWN"; level "2"; protein_id "ENSMUSP00000104007.2"; source "HAVANA"; tag "CCDS";
chr3	HAVANA	exon	14559228	14559391	.	+	.	gene_id "ENSMUSG00000027550.14"; transcript_id "ENSMUST00000163660.7"; gene_type "protein_coding"; gene_status "KNOWN"; gene_name "Lrrcc1"; transcript_type "protein_coding"; transcript_status "KNOWN"; transcript_name "Lrrcc1-203"; exon_number "14"; exon_id "ENSMUSE00000170471.3"; talon_gene "7381"; talon_transcript "19655"; talon_exon "104494"; ccdsid "CCDS38390.1"; exon_status "KNOWN"; level "2"; protein_id "ENSMUSP00000104007.2"; source "HAVANA"; tag "CCDS";
chr3	HAVANA	exon	14562124	14562163	.	+	.	gene_id "ENSMUSG00000027550.14"; transcript_id "ENSMUST00000163660.7"; gene_type "protein_coding"; gene_status "KNOWN"; gene_name "Lrrcc1"; transcript_type "protein_coding"; transcript_status "KNOWN"; transcript_name "Lrrcc1-203"; exon_number "15"; exon_id "ENSMUSE00000901878.1"; talon_gene "7381"; talon_transcript "19655"; talon_exon "104512"; exon_status "KNOWN"; level "2"; protein_id "ENSMUSP00000128733.1"; source "HAVANA"; tag "not_organism_supported";
chr3	HAVANA	gene	14578641	14606308	.	+	.	gene_id "ENSMUSG00000027552.14"; gene_name "E2f5"; gene_status "KNOWN"; gene_type "protein_coding"; talon_gene "7383"; havana_gene "OTTMUSG00000051204.1"; level "2";
chr3	HAVANA	transcript	14578641	14606309	.	+	.	gene_id "ENSMUSG00000027552.14"; transcript_id "ENSMUST00000029069.12"; gene_name "E2f5"; gene_status "KNOWN"; gene_type "protein_coding"; transcript_type "protein_coding"; transcript_status "KNOWN"; transcript_name "E2f5-201"; talon_gene "7383"; talon_transcript "19661"; ccdsid "CCDS38391.1"; havana_transcript "OTTMUST00000129682.1"; level "2"; protein_id "ENSMUSP00000029069.6"; source "HAVANA"; tag "CCDS"; transcript_support_level "1";
chr3	HAVANA	exon	14578641	14579023	.	+	.	gene_id "ENSMUSG00000027552.14"; transcript_id "ENSMUST00000029069.12"; gene_type "protein_coding"; gene_status "KNOWN"; gene_name "E2f5"; transcript_type "protein_coding"; transcript_status "KNOWN"; transcript_name "E2f5-201"; exon_number "1"; exon_id "ENSMUSE00001338459.1"; talon_gene "7383"; talon_transcript "19661"; talon_exon "104527"; ccdsid "CCDS38391.1"; exon_status "KNOWN"; level "2"; protein_id "ENSMUSP00000029069.6"; source "HAVANA"; tag "CCDS";
chr3	ENSEMBL	exon	14587310	14587419	.	+	.	gene_id "ENSMUSG00000027552.14"; transcript_id "ENSMUST00000029069.12"; gene_type "protein_coding"; gene_status "KNOWN"; gene_name "E2f5"; transcript_type "protein_coding"; transcript_status "KNOWN"; transcript_name "E2f5-201"; exon_number "2"; exon_id "ENSMUSE00000170482.3"; talon_gene "7383"; talon_transcript "19661"; talon_exon "104529"; ccdsid "CCDS38391.1"; exon_status "KNOWN"; level "3"; protein_id "ENSMUSP00000127877.2"; source "ENSEMBL"; tag "appris_alternative_2";
chr3	ENSEMBL	exon	14588140	14588301	.	+	.	gene_id "ENSMUSG00000027552.14"; transcript_id "ENSMUST00000029069.12"; gene_type "protein_coding"; gene_status "KNOWN"; gene_name "E2f5"; transcript_type "protein_coding"; transcript_status "KNOWN"; transcript_name "E2f5-201"; exon_number "3"; exon_id "ENSMUSE00000170483.4"; talon_gene "7383"; talon_transcript "19661"; talon_exon "104531"; ccdsid "CCDS38391.1"; exon_status "KNOWN"; level "3"; protein_id "ENSMUSP00000127877.2"; source "ENSEMBL"; tag "appris_alternative_2";
chr3	HAVANA	exon	14601003	14601046	.	+	.	gene_id "ENSMUSG00000027552.14"; transcript_id "ENSMUST00000029069.12"; gene_type "protein_coding"; gene_status "KNOWN"; gene_name "E2f5"; transcript_type "protein_coding"; transcript_status "KNOWN"; transcript_name "E2f5-201"; exon_number "4"; exon_id "ENSMUSE00000170487.4"; talon_gene "7383"; talon_transcript "19661"; talon_exon "104533"; ccdsid "CCDS38391.1"; exon_status "KNOWN"; level "2"; protein_id "ENSMUSP00000029069.6"; source "HAVANA"; tag "CCDS";
chr3	ENSEMBL	exon	14602648	14602712	.	+	.	gene_id "ENSMUSG00000027552.14"; transcript_id "ENSMUST00000029069.12"; gene_type "protein_coding"; gene_status "KNOWN"; gene_name "E2f5"; transcript_type "protein_coding"; transcript_status "KNOWN"; transcript_name "E2f5-201"; exon_number "5"; exon_id "ENSMUSE00000170485.3"; talon_gene "7383"; talon_transcript "19661"; talon_exon "104535"; ccdsid "CCDS38391.1"; exon_status "KNOWN"; level "3"; protein_id "ENSMUSP00000127877.2"; source "ENSEMBL"; tag "appris_alternative_2";
chr3	ENSEMBL	exon	14603638	14603905	.	+	.	gene_id "ENSMUSG00000027552.14"; transcript_id "ENSMUST00000029069.12"; gene_type "protein_coding"; gene_status "KNOWN"; gene_name "E2f5"; transcript_type "protein_coding"; transcript_status "KNOWN"; transcript_name "E2f5-201"; exon_number "6"; exon_id "ENSMUSE00000170477.3"; talon_gene "7383"; talon_transcript "19661"; talon_exon "104537"; ccdsid "CCDS38391.1"; exon_status "KNOWN"; level "3"; protein_id "ENSMUSP00000127877.2"; source "ENSEMBL"; tag "appris_alternative_2";
chr3	ENSEMBL	exon	14605125	14605169	.	+	.	gene_id "ENSMUSG00000027552.14"; transcript_id "ENSMUST00000029069.12"; gene_type "protein_coding"; gene_status "KNOWN"; gene_name "E2f5"; transcript_type "protein_coding"; transcript_status "KNOWN"; transcript_name "E2f5-201"; exon_number "7"; exon_id "ENSMUSE00000170479.3"; talon_gene "7383"; talon_transcript "19661"; talon_exon "104539"; ccdsid "CCDS38391.1"; exon_status "KNOWN"; level "3"; protein_id "ENSMUSP00000127877.2"; source "ENSEMBL"; tag "appris_alternative_2";
chr3	HAVANA	exon	14605608	14606309	.	+	.	gene_id "ENSMUSG00000027552.14"; transcript_id "ENSMUST00000029069.12"; gene_type "protein_coding"; gene_status "KNOWN"; gene_name "E2f5"; transcript_type "protein_coding"; transcript_status "KNOWN"; transcript_name "E2f5-201"; exon_number "8"; exon_id "ENSMUSE00001343295.1"; talon_gene "7383"; talon_transcript "19661"; talon_exon "104541"; ccdsid "CCDS38391.1"; exon_status "KNOWN"; level "2"; protein_id "ENSMUSP00000029069.6"; source "HAVANA"; tag "CCDS";
chr3	ENSEMBL	transcript	14578671	14606308	.	+	.	gene_id "ENSMUSG00000027552.14"; transcript_id "ENSMUST00000165922.2"; gene_name "E2f5"; gene_status "KNOWN"; gene_type "protein_coding"; transcript_type "protein_coding"; transcript_status "KNOWN"; transcript_name "E2f5-202"; talon_gene "7383"; talon_transcript "19662"; level "3"; protein_id "ENSMUSP00000127877.2"; source "ENSEMBL"; tag "appris_alternative_2"; transcript_support_level "5";
chr3	ENSEMBL	exon	14578671	14579023	.	+	.	gene_id "ENSMUSG00000027552.14"; transcript_id "ENSMUST00000165922.2"; gene_type "protein_coding"; gene_status "KNOWN"; gene_name "E2f5"; transcript_type "protein_coding"; transcript_status "KNOWN"; transcript_name "E2f5-202"; exon_number "1"; exon_id "ENSMUSE00000407014.4"; talon_gene "7383"; talon_transcript "19662"; talon_exon "104542"; exon_status "KNOWN"; level "3"; protein_id "ENSMUSP00000127877.2"; source "ENSEMBL"; tag "appris_alternative_2";
chr3	ENSEMBL	exon	14587310	14587419	.	+	.	gene_id "ENSMUSG00000027552.14"; transcript_id "ENSMUST00000165922.2"; gene_type "protein_coding"; gene_status "KNOWN"; gene_name "E2f5"; transcript_type "protein_coding"; transcript_status "KNOWN"; transcript_name "E2f5-202"; exon_number "2"; exon_id "ENSMUSE00000170482.3"; talon_gene "7383"; talon_transcript "19662"; talon_exon "104529"; ccdsid "CCDS38391.1"; exon_status "KNOWN"; level "3"; protein_id "ENSMUSP00000127877.2"; source "ENSEMBL"; tag "appris_alternative_2";
chr3	ENSEMBL	exon	14588140	14588301	.	+	.	gene_id "ENSMUSG00000027552.14"; transcript_id "ENSMUST00000165922.2"; gene_type "protein_coding"; gene_status "KNOWN"; gene_name "E2f5"; transcript_type "protein_coding"; transcript_status "KNOWN"; transcript_name "E2f5-202"; exon_number "3"; exon_id "ENSMUSE00000170483.4"; talon_gene "7383"; talon_transcript "19662"; talon_exon "104531"; ccdsid "CCDS38391.1"; exon_status "KNOWN"; level "3"; protein_id "ENSMUSP00000127877.2"; source "ENSEMBL"; tag "appris_alternative_2";
chr3	ENSEMBL	exon	14601000	14601046	.	+	.	gene_id "ENSMUSG00000027552.14"; transcript_id "ENSMUST00000165922.2"; gene_type "protein_coding"; gene_status "KNOWN"; gene_name "E2f5"; transcript_type "protein_coding"; transcript_status "KNOWN"; transcript_name "E2f5-202"; exon_number "4"; exon_id "ENSMUSE00001065978.1"; talon_gene "7383"; talon_transcript "19662"; talon_exon "104544"; exon_status "KNOWN"; level "3"; protein_id "ENSMUSP00000127877.2"; source "ENSEMBL"; tag "appris_alternative_2";
chr3	ENSEMBL	exon	14602648	14602712	.	+	.	gene_id "ENSMUSG00000027552.14"; transcript_id "ENSMUST00000165922.2"; gene_type "protein_coding"; gene_status "KNOWN"; gene_name "E2f5"; transcript_type "protein_coding"; transcript_status "KNOWN"; transcript_name "E2f5-202"; exon_number "5"; exon_id "ENSMUSE00000170485.3"; talon_gene "7383"; talon_transcript "19662"; talon_exon "104535"; ccdsid "CCDS38391.1"; exon_status "KNOWN"; level "3"; protein_id "ENSMUSP00000127877.2"; source "ENSEMBL"; tag "appris_alternative_2";
chr3	ENSEMBL	exon	14603638	14603905	.	+	.	gene_id "ENSMUSG00000027552.14"; transcript_id "ENSMUST00000165922.2"; gene_type "protein_coding"; gene_status "KNOWN"; gene_name "E2f5"; transcript_type "protein_coding"; transcript_status "KNOWN"; transcript_name "E2f5-202"; exon_number "6"; exon_id "ENSMUSE00000170477.3"; talon_gene "7383"; talon_transcript "19662"; talon_exon "104537"; ccdsid "CCDS38391.1"; exon_status "KNOWN"; level "3"; protein_id "ENSMUSP00000127877.2"; source "ENSEMBL"; tag "appris_alternative_2";
chr3	ENSEMBL	exon	14605125	14605169	.	+	.	gene_id "ENSMUSG00000027552.14"; transcript_id "ENSMUST00000165922.2"; gene_type "protein_coding"; gene_status "KNOWN"; gene_name "E2f5"; transcript_type "protein_coding"; transcript_status "KNOWN"; transcript_name "E2f5-202"; exon_number "7"; exon_id "ENSMUSE00000170479.3"; talon_gene "7383"; talon_transcript "19662"; talon_exon "104539"; ccdsid "CCDS38391.1"; exon_status "KNOWN"; level "3"; protein_id "ENSMUSP00000127877.2"; source "ENSEMBL"; tag "appris_alternative_2";
chr3	ENSEMBL	exon	14605608	14606308	.	+	.	gene_id "ENSMUSG00000027552.14"; transcript_id "ENSMUST00000165922.2"; gene_type "protein_coding"; gene_status "KNOWN"; gene_name "E2f5"; transcript_type "protein_coding"; transcript_status "KNOWN"; transcript_name "E2f5-202"; exon_number "8"; exon_id "ENSMUSE00000433109.6"; talon_gene "7383"; talon_transcript "19662"; talon_exon "104545"; exon_status "KNOWN"; level "3"; protein_id "ENSMUSP00000127877.2"; source "ENSEMBL"; tag "appris_alternative_2";
chr3	HAVANA	gene	14606284	14611243	.	-	.	gene_id "ENSMUSG00000078784.8"; gene_name "1810022K09Rik"; gene_status "KNOWN"; gene_type "protein_coding"; talon_gene "7384"; havana_gene "OTTMUSG00000045900.2"; level "2";
chr3	HAVANA	transcript	14606284	14611285	.	-	.	gene_id "ENSMUSG00000078784.8"; transcript_id "ENSMUST00000185384.6"; gene_name "1810022K09Rik"; gene_status "KNOWN"; gene_type "protein_coding"; transcript_type "protein_coding"; transcript_status "KNOWN"; transcript_name "1810022K09Rik-202"; talon_gene "7384"; talon_transcript "19663"; ccdsid "CCDS79886.1"; havana_transcript "OTTMUST00000119902.1"; level "2"; protein_id "ENSMUSP00000139512.1"; source "HAVANA"; tag "CCDS"; transcript_support_level "1";
chr3	HAVANA	exon	14611210	14611285	.	-	.	gene_id "ENSMUSG00000078784.8"; transcript_id "ENSMUST00000185384.6"; gene_type "protein_coding"; gene_status "KNOWN"; gene_name "1810022K09Rik"; transcript_type "protein_coding"; transcript_status "KNOWN"; transcript_name "1810022K09Rik-202"; exon_number "1"; exon_id "ENSMUSE00001335057.1"; talon_gene "7384"; talon_transcript "19663"; talon_exon "104546"; ccdsid "CCDS79886.1"; exon_status "KNOWN"; level "2"; protein_id "ENSMUSP00000139512.1"; source "HAVANA"; tag "CCDS";
chr3	HAVANA	exon	14609541	14609657	.	-	.	gene_id "ENSMUSG00000078784.8"; transcript_id "ENSMUST00000185384.6"; gene_type "protein_coding"; gene_status "KNOWN"; gene_name "1810022K09Rik"; transcript_type "protein_coding"; transcript_status "KNOWN"; transcript_name "1810022K09Rik-202"; exon_number "2"; exon_id "ENSMUSE00001331741.1"; talon_gene "7384"; talon_transcript "19663"; talon_exon "104548"; ccdsid "CCDS79886.1"; exon_status "KNOWN"; level "2"; protein_id "ENSMUSP00000139512.1"; source "HAVANA"; tag "CCDS";
chr3	HAVANA	exon	14607177	14607293	.	-	.	gene_id "ENSMUSG00000078784.8"; transcript_id "ENSMUST00000185384.6"; gene_type "protein_coding"; gene_status "KNOWN"; gene_name "1810022K09Rik"; transcript_type "protein_coding"; transcript_status "KNOWN"; transcript_name "1810022K09Rik-202"; exon_number "3"; exon_id "ENSMUSE00000676463.1"; talon_gene "7384"; talon_transcript "19663"; talon_exon "104550"; ccdsid "CCDS79886.1"; exon_status "KNOWN"; level "2"; protein_id "ENSMUSP00000139512.1"; source "HAVANA"; tag "CCDS";
chr3	HAVANA	exon	14606284	14606408	.	-	.	gene_id "ENSMUSG00000078784.8"; transcript_id "ENSMUST00000185384.6"; gene_type "protein_coding"; gene_status "KNOWN"; gene_name "1810022K09Rik"; transcript_type "protein_coding"; transcript_status "KNOWN"; transcript_name "1810022K09Rik-202"; exon_number "4"; exon_id "ENSMUSE00001321106.1"; talon_gene "7384"; talon_transcript "19663"; talon_exon "104552"; ccdsid "CCDS79886.1"; exon_status "KNOWN"; level "2"; protein_id "ENSMUSP00000139512.1"; source "HAVANA"; tag "CCDS";
chr3	HAVANA	transcript	14606289	14611221	.	-	.	gene_id "ENSMUSG00000078784.8"; transcript_id "ENSMUST00000108365.3"; gene_name "1810022K09Rik"; gene_status "KNOWN"; gene_type "protein_coding"; transcript_type "protein_coding"; transcript_status "KNOWN"; transcript_name "1810022K09Rik-201"; talon_gene "7384"; talon_transcript "19664"; ccdsid "CCDS84610.1"; havana_transcript "OTTMUST00000119903.1"; level "2"; protein_id "ENSMUSP00000104002.2"; source "HAVANA"; tag "CCDS"; transcript_support_level "1";
chr3	HAVANA	exon	14611017	14611221	.	-	.	gene_id "ENSMUSG00000078784.8"; transcript_id "ENSMUST00000108365.3"; gene_type "protein_coding"; gene_status "KNOWN"; gene_name "1810022K09Rik"; transcript_type "protein_coding"; transcript_status "KNOWN"; transcript_name "1810022K09Rik-201"; exon_number "1"; exon_id "ENSMUSE00000676466.2"; talon_gene "7384"; talon_transcript "19664"; talon_exon "104553"; ccdsid "CCDS84610.1"; exon_status "KNOWN"; level "2"; protein_id "ENSMUSP00000104002.2"; source "HAVANA"; tag "CCDS";
chr3	HAVANA	exon	14609541	14609657	.	-	.	gene_id "ENSMUSG00000078784.8"; transcript_id "ENSMUST00000108365.3"; gene_type "protein_coding"; gene_status "KNOWN"; gene_name "1810022K09Rik"; transcript_type "protein_coding"; transcript_status "KNOWN"; transcript_name "1810022K09Rik-201"; exon_number "2"; exon_id "ENSMUSE00001331741.1"; talon_gene "7384"; talon_transcript "19664"; talon_exon "104548"; ccdsid "CCDS79886.1"; exon_status "KNOWN"; level "2"; protein_id "ENSMUSP00000139512.1"; source "HAVANA"; tag "CCDS";
chr3	HAVANA	exon	14607177	14607293	.	-	.	gene_id "ENSMUSG00000078784.8"; transcript_id "ENSMUST00000108365.3"; gene_type "protein_coding"; gene_status "KNOWN"; gene_name "1810022K09Rik"; transcript_type "protein_coding"; transcript_status "KNOWN"; transcript_name "1810022K09Rik-201"; exon_number "3"; exon_id "ENSMUSE00000676463.1"; talon_gene "7384"; talon_transcript "19664"; talon_exon "104550"; ccdsid "CCDS79886.1"; exon_status "KNOWN"; level "2"; protein_id "ENSMUSP00000139512.1"; source "HAVANA"; tag "CCDS";
chr3	HAVANA	exon	14606289	14606408	.	-	.	gene_id "ENSMUSG00000078784.8"; transcript_id "ENSMUST00000108365.3"; gene_type "protein_coding"; gene_status "KNOWN"; gene_name "1810022K09Rik"; transcript_type "protein_coding"; transcript_status "KNOWN"; transcript_name "1810022K09Rik-201"; exon_number "4"; exon_id "ENSMUSE00001318938.1"; talon_gene "7384"; talon_transcript "19664"; talon_exon "104555"; ccdsid "CCDS84610.1"; exon_status "KNOWN"; level "2"; protein_id "ENSMUSP00000104002.2"; source "HAVANA"; tag "CCDS";
chr3	HAVANA	transcript	14606289	14611261	.	-	.	gene_id "ENSMUSG00000078784.8"; transcript_id "ENSMUST00000186870.6"; gene_name "1810022K09Rik"; gene_status "KNOWN"; gene_type "protein_coding"; transcript_type "protein_coding"; transcript_status "KNOWN"; transcript_name "1810022K09Rik-204"; talon_gene "7384"; talon_transcript "19665"; havana_transcript "OTTMUST00000119904.1"; level "2"; protein_id "ENSMUSP00000139464.1"; source "HAVANA"; tag "appris_alternative_2"; transcript_support_level "1";
chr3	HAVANA	exon	14611210	14611261	.	-	.	gene_id "ENSMUSG00000078784.8"; transcript_id "ENSMUST00000186870.6"; gene_type "protein_coding"; gene_status "KNOWN"; gene_name "1810022K09Rik"; transcript_type "protein_coding"; transcript_status "KNOWN"; transcript_name "1810022K09Rik-204"; exon_number "1"; exon_id "ENSMUSE00001321361.1"; talon_gene "7384"; talon_transcript "19665"; talon_exon "104556"; exon_status "KNOWN"; level "2"; protein_id "ENSMUSP00000139464.1"; source "HAVANA"; tag "appris_alternative_2";
chr3	HAVANA	exon	14609541	14609657	.	-	.	gene_id "ENSMUSG00000078784.8"; transcript_id "ENSMUST00000186870.6"; gene_type "protein_coding"; gene_status "KNOWN"; gene_name "1810022K09Rik"; transcript_type "protein_coding"; transcript_status "KNOWN"; transcript_name "1810022K09Rik-204"; exon_number "2"; exon_id "ENSMUSE00001331741.1"; talon_gene "7384"; talon_transcript "19665"; talon_exon "104548"; ccdsid "CCDS79886.1"; exon_status "KNOWN"; level "2"; protein_id "ENSMUSP00000139512.1"; source "HAVANA"; tag "CCDS";
chr3	HAVANA	exon	14606289	14607293	.	-	.	gene_id "ENSMUSG00000078784.8"; transcript_id "ENSMUST00000186870.6"; gene_type "protein_coding"; gene_status "KNOWN"; gene_name "1810022K09Rik"; transcript_type "protein_coding"; transcript_status "KNOWN"; transcript_name "1810022K09Rik-204"; exon_number "3"; exon_id "ENSMUSE00001325601.1"; talon_gene "7384"; talon_transcript "19665"; talon_exon "104557"; exon_status "KNOWN"; level "2"; protein_id "ENSMUSP00000139464.1"; source "HAVANA"; tag "appris_alternative_2";
chr3	HAVANA	transcript	14609184	14611243	.	-	.	gene_id "ENSMUSG00000078784.8"; transcript_id "ENSMUST00000190064.1"; gene_name "1810022K09Rik"; gene_status "KNOWN"; gene_type "protein_coding"; transcript_type "retained_intron"; transcript_status "KNOWN"; transcript_name "1810022K09Rik-205"; talon_gene "7384"; talon_transcript "19667"; havana_transcript "OTTMUST00000119906.1"; level "2"; source "HAVANA"; transcript_support_level "3";
chr3	HAVANA	exon	14611210	14611243	.	-	.	gene_id "ENSMUSG00000078784.8"; transcript_id "ENSMUST00000190064.1"; gene_type "protein_coding"; gene_status "KNOWN"; gene_name "1810022K09Rik"; transcript_type "retained_intron"; transcript_status "KNOWN"; transcript_name "1810022K09Rik-205"; exon_number "1"; exon_id "ENSMUSE00001331842.1"; talon_gene "7384"; talon_transcript "19667"; talon_exon "104561"; exon_status "KNOWN"; level "2"; source "HAVANA";
chr3	HAVANA	exon	14609184	14609657	.	-	.	gene_id "ENSMUSG00000078784.8"; transcript_id "ENSMUST00000190064.1"; gene_type "protein_coding"; gene_status "KNOWN"; gene_name "1810022K09Rik"; transcript_type "retained_intron"; transcript_status "KNOWN"; transcript_name "1810022K09Rik-205"; exon_number "2"; exon_id "ENSMUSE00001331884.1"; talon_gene "7384"; talon_transcript "19667"; talon_exon "104562"; exon_status "KNOWN"; level "2"; source "HAVANA";
chr3	HAVANA	gene	14641727	14663002	.	+	.	gene_id "ENSMUSG00000027555.8"; gene_name "Car13"; gene_status "KNOWN"; gene_type "protein_coding"; talon_gene "7386"; havana_gene "OTTMUSG00000026447.1"; level "2";
chr3	HAVANA	transcript	14641727	14663002	.	+	.	gene_id "ENSMUSG00000027555.8"; transcript_id "ENSMUST00000029071.8"; gene_name "Car13"; gene_status "KNOWN"; gene_type "protein_coding"; transcript_type "protein_coding"; transcript_status "KNOWN"; transcript_name "Car13-201"; talon_gene "7386"; talon_transcript "19669"; ccdsid "CCDS17247.1"; havana_transcript "OTTMUST00000065408.1"; level "2"; protein_id "ENSMUSP00000029071.8"; source "HAVANA"; tag "CCDS"; transcript_support_level "1";
chr3	HAVANA	exon	14641727	14641845	.	+	.	gene_id "ENSMUSG00000027555.8"; transcript_id "ENSMUST00000029071.8"; gene_type "protein_coding"; gene_status "KNOWN"; gene_name "Car13"; transcript_type "protein_coding"; transcript_status "KNOWN"; transcript_name "Car13-201"; exon_number "1"; exon_id "ENSMUSE00000170494.8"; talon_gene "7386"; talon_transcript "19669"; talon_exon "104564"; ccdsid "CCDS17247.1"; exon_status "KNOWN"; level "2"; protein_id "ENSMUSP00000029071.8"; source "HAVANA"; tag "CCDS";
chr3	HAVANA	exon	14645037	14645234	.	+	.	gene_id "ENSMUSG00000027555.8"; transcript_id "ENSMUST00000029071.8"; gene_type "protein_coding"; gene_status "KNOWN"; gene_name "Car13"; transcript_type "protein_coding"; transcript_status "KNOWN"; transcript_name "Car13-201"; exon_number "2"; exon_id "ENSMUSE00000170498.3"; talon_gene "7386"; talon_transcript "19669"; talon_exon "104566"; ccdsid "CCDS17247.1"; exon_status "KNOWN"; level "2"; protein_id "ENSMUSP00000029071.8"; source "HAVANA"; tag "CCDS";
chr3	HAVANA	exon	14650659	14650777	.	+	.	gene_id "ENSMUSG00000027555.8"; transcript_id "ENSMUST00000029071.8"; gene_type "protein_coding"; gene_status "KNOWN"; gene_name "Car13"; transcript_type "protein_coding"; transcript_status "KNOWN"; transcript_name "Car13-201"; exon_number "3"; exon_id "ENSMUSE00000306203.3"; talon_gene "7386"; talon_transcript "19669"; talon_exon "104568"; ccdsid "CCDS17247.1"; exon_status "KNOWN"; level "2"; protein_id "ENSMUSP00000029071.8"; source "HAVANA"; tag "CCDS";
chr3	HAVANA	exon	14654884	14654979	.	+	.	gene_id "ENSMUSG00000027555.8"; transcript_id "ENSMUST00000029071.8"; gene_type "protein_coding"; gene_status "KNOWN"; gene_name "Car13"; transcript_type "protein_coding"; transcript_status "KNOWN"; transcript_name "Car13-201"; exon_number "4"; exon_id "ENSMUSE00000306198.3"; talon_gene "7386"; talon_transcript "19669"; talon_exon "104570"; ccdsid "CCDS17247.1"; exon_status "KNOWN"; level "2"; protein_id "ENSMUSP00000029071.8"; source "HAVANA"; tag "CCDS";
chr3	HAVANA	exon	14656229	14656291	.	+	.	gene_id "ENSMUSG00000027555.8"; transcript_id "ENSMUST00000029071.8"; gene_type "protein_coding"; gene_status "KNOWN"; gene_name "Car13"; transcript_type "protein_coding"; transcript_status "KNOWN"; transcript_name "Car13-201"; exon_number "5"; exon_id "ENSMUSE00000170496.3"; talon_gene "7386"; talon_transcript "19669"; talon_exon "104572"; ccdsid "CCDS17247.1"; exon_status "KNOWN"; level "2"; protein_id "ENSMUSP00000029071.8"; source "HAVANA"; tag "CCDS";
chr3	HAVANA	exon	14656909	14657064	.	+	.	gene_id "ENSMUSG00000027555.8"; transcript_id "ENSMUST00000029071.8"; gene_type "protein_coding"; gene_status "KNOWN"; gene_name "Car13"; transcript_type "protein_coding"; transcript_status "KNOWN"; transcript_name "Car13-201"; exon_number "6"; exon_id "ENSMUSE00000170492.3"; talon_gene "7386"; talon_transcript "19669"; talon_exon "104574"; ccdsid "CCDS17247.1"; exon_status "KNOWN"; level "2"; protein_id "ENSMUSP00000029071.8"; source "HAVANA"; tag "CCDS";
chr3	HAVANA	exon	14661455	14663002	.	+	.	gene_id "ENSMUSG00000027555.8"; transcript_id "ENSMUST00000029071.8"; gene_type "protein_coding"; gene_status "KNOWN"; gene_name "Car13"; transcript_type "protein_coding"; transcript_status "KNOWN"; transcript_name "Car13-201"; exon_number "7"; exon_id "ENSMUSE00000347255.9"; talon_gene "7386"; talon_transcript "19669"; talon_exon "104576"; ccdsid "CCDS17247.1"; exon_status "KNOWN"; level "2"; protein_id "ENSMUSP00000029071.8"; source "HAVANA"; tag "CCDS";
chr3	HAVANA	gene	14863538	14872523	.	+	.	gene_id "ENSMUSG00000027559.5"; gene_name "Car3"; gene_status "KNOWN"; gene_type "protein_coding"; talon_gene "7390"; havana_gene "OTTMUSG00000051086.2"; level "2";
chr3	HAVANA	transcript	14863538	14872523	.	+	.	gene_id "ENSMUSG00000027559.5"; transcript_id "ENSMUST00000029076.5"; gene_name "Car3"; gene_status "KNOWN"; gene_type "protein_coding"; transcript_type "protein_coding"; transcript_status "KNOWN"; transcript_name "Car3-201"; talon_gene "7390"; talon_transcript "19676"; ccdsid "CCDS17250.1"; havana_transcript "OTTMUST00000129481.1"; level "2"; protein_id "ENSMUSP00000029076.4"; source "HAVANA"; tag "CCDS"; transcript_support_level "1";
chr3	HAVANA	exon	14863538	14863605	.	+	.	gene_id "ENSMUSG00000027559.5"; transcript_id "ENSMUST00000029076.5"; gene_type "protein_coding"; gene_status "KNOWN"; gene_name "Car3"; transcript_type "protein_coding"; transcript_status "KNOWN"; transcript_name "Car3-201"; exon_number "1"; exon_id "ENSMUSE00000170521.5"; talon_gene "7390"; talon_transcript "19676"; talon_exon "104608"; ccdsid "CCDS17250.1"; exon_status "KNOWN"; level "2"; protein_id "ENSMUSP00000029076.4"; source "HAVANA"; tag "CCDS";
chr3	HAVANA	exon	14864250	14864447	.	+	.	gene_id "ENSMUSG00000027559.5"; transcript_id "ENSMUST00000029076.5"; gene_type "protein_coding"; gene_status "KNOWN"; gene_name "Car3"; transcript_type "protein_coding"; transcript_status "KNOWN"; transcript_name "Car3-201"; exon_number "2"; exon_id "ENSMUSE00000170519.1"; talon_gene "7390"; talon_transcript "19676"; talon_exon "104609"; ccdsid "CCDS17250.1"; exon_status "KNOWN"; level "2"; protein_id "ENSMUSP00000029076.4"; source "HAVANA"; tag "CCDS";
chr3	HAVANA	exon	14866803	14866921	.	+	.	gene_id "ENSMUSG00000027559.5"; transcript_id "ENSMUST00000029076.5"; gene_type "protein_coding"; gene_status "KNOWN"; gene_name "Car3"; transcript_type "protein_coding"; transcript_status "KNOWN"; transcript_name "Car3-201"; exon_number "3"; exon_id "ENSMUSE00001032214.1"; talon_gene "7390"; talon_transcript "19676"; talon_exon "104611"; ccdsid "CCDS17250.1"; exon_status "KNOWN"; level "2"; protein_id "ENSMUSP00000029076.4"; source "HAVANA"; tag "CCDS";
chr3	HAVANA	exon	14868349	14868441	.	+	.	gene_id "ENSMUSG00000027559.5"; transcript_id "ENSMUST00000029076.5"; gene_type "protein_coding"; gene_status "KNOWN"; gene_name "Car3"; transcript_type "protein_coding"; transcript_status "KNOWN"; transcript_name "Car3-201"; exon_number "4"; exon_id "ENSMUSE00000969835.1"; talon_gene "7390"; talon_transcript "19676"; talon_exon "104613"; ccdsid "CCDS17250.1"; exon_status "KNOWN"; level "2"; protein_id "ENSMUSP00000029076.4"; source "HAVANA"; tag "CCDS";
chr3	HAVANA	exon	14869235	14869297	.	+	.	gene_id "ENSMUSG00000027559.5"; transcript_id "ENSMUST00000029076.5"; gene_type "protein_coding"; gene_status "KNOWN"; gene_name "Car3"; transcript_type "protein_coding"; transcript_status "KNOWN"; transcript_name "Car3-201"; exon_number "5"; exon_id "ENSMUSE00000170527.1"; talon_gene "7390"; talon_transcript "19676"; talon_exon "104615"; ccdsid "CCDS17250.1"; exon_status "KNOWN"; level "2"; protein_id "ENSMUSP00000029076.4"; source "HAVANA"; tag "CCDS";
chr3	HAVANA	exon	14870042	14870197	.	+	.	gene_id "ENSMUSG00000027559.5"; transcript_id "ENSMUST00000029076.5"; gene_type "protein_coding"; gene_status "KNOWN"; gene_name "Car3"; transcript_type "protein_coding"; transcript_status "KNOWN"; transcript_name "Car3-201"; exon_number "6"; exon_id "ENSMUSE00000170526.1"; talon_gene "7390"; talon_transcript "19676"; talon_exon "104617"; ccdsid "CCDS17250.1"; exon_status "KNOWN"; level "2"; protein_id "ENSMUSP00000029076.4"; source "HAVANA"; tag "CCDS";
chr3	HAVANA	exon	14871542	14872523	.	+	.	gene_id "ENSMUSG00000027559.5"; transcript_id "ENSMUST00000029076.5"; gene_type "protein_coding"; gene_status "KNOWN"; gene_name "Car3"; transcript_type "protein_coding"; transcript_status "KNOWN"; transcript_name "Car3-201"; exon_number "7"; exon_id "ENSMUSE00000170528.5"; talon_gene "7390"; talon_transcript "19676"; talon_exon "104619"; ccdsid "CCDS17250.1"; exon_status "KNOWN"; level "2"; protein_id "ENSMUSP00000029076.4"; source "HAVANA"; tag "CCDS";
chr3	HAVANA	gene	14886428	14888566	.	+	.	gene_id "ENSMUSG00000027562.12"; gene_name "Car2"; gene_status "KNOWN"; gene_type "protein_coding"; talon_gene "7391"; havana_gene "OTTMUSG00000051087.3"; level "2";
chr3	HAVANA	transcript	14886428	14900770	.	+	.	gene_id "ENSMUSG00000027562.12"; transcript_id "ENSMUST00000029078.8"; gene_name "Car2"; gene_status "KNOWN"; gene_type "protein_coding"; transcript_type "protein_coding"; transcript_status "KNOWN"; transcript_name "Car2-201"; talon_gene "7391"; talon_transcript "19679"; ccdsid "CCDS17251.1"; havana_transcript "OTTMUST00000129484.1"; level "2"; protein_id "ENSMUSP00000029078.7"; source "HAVANA"; tag "CCDS"; transcript_support_level "1";
chr3	HAVANA	exon	14886428	14886786	.	+	.	gene_id "ENSMUSG00000027562.12"; transcript_id "ENSMUST00000029078.8"; gene_type "protein_coding"; gene_status "KNOWN"; gene_name "Car2"; transcript_type "protein_coding"; transcript_status "KNOWN"; transcript_name "Car2-201"; exon_number "1"; exon_id "ENSMUSE00000414441.8"; talon_gene "7391"; talon_transcript "19679"; talon_exon "104629"; ccdsid "CCDS17251.1"; exon_status "KNOWN"; level "2"; protein_id "ENSMUSP00000029078.7"; source "HAVANA"; tag "CCDS";
chr3	HAVANA	exon	14887834	14888031	.	+	.	gene_id "ENSMUSG00000027562.12"; transcript_id "ENSMUST00000029078.8"; gene_type "protein_coding"; gene_status "KNOWN"; gene_name "Car2"; transcript_type "protein_coding"; transcript_status "KNOWN"; transcript_name "Car2-201"; exon_number "2"; exon_id "ENSMUSE00000371047.1"; talon_gene "7391"; talon_transcript "19679"; talon_exon "104626"; ccdsid "CCDS17251.1"; exon_status "KNOWN"; level "2"; protein_id "ENSMUSP00000141876.1"; source "HAVANA"; tag "cds_end_NF";
chr3	HAVANA	exon	14895022	14895140	.	+	.	gene_id "ENSMUSG00000027562.12"; transcript_id "ENSMUST00000029078.8"; gene_type "protein_coding"; gene_status "KNOWN"; gene_name "Car2"; transcript_type "protein_coding"; transcript_status "KNOWN"; transcript_name "Car2-201"; exon_number "3"; exon_id "ENSMUSE00001019526.1"; talon_gene "7391"; talon_transcript "19679"; talon_exon "104630"; ccdsid "CCDS17251.1"; exon_status "KNOWN"; level "2"; protein_id "ENSMUSP00000029078.7"; source "HAVANA"; tag "CCDS";
chr3	HAVANA	exon	14895535	14895627	.	+	.	gene_id "ENSMUSG00000027562.12"; transcript_id "ENSMUST00000029078.8"; gene_type "protein_coding"; gene_status "KNOWN"; gene_name "Car2"; transcript_type "protein_coding"; transcript_status "KNOWN"; transcript_name "Car2-201"; exon_number "4"; exon_id "ENSMUSE00001043505.1"; talon_gene "7391"; talon_transcript "19679"; talon_exon "104632"; ccdsid "CCDS17251.1"; exon_status "KNOWN"; level "2"; protein_id "ENSMUSP00000029078.7"; source "HAVANA"; tag "CCDS";
chr3	HAVANA	exon	14896700	14896762	.	+	.	gene_id "ENSMUSG00000027562.12"; transcript_id "ENSMUST00000029078.8"; gene_type "protein_coding"; gene_status "KNOWN"; gene_name "Car2"; transcript_type "protein_coding"; transcript_status "KNOWN"; transcript_name "Car2-201"; exon_number "5"; exon_id "ENSMUSE00000170535.1"; talon_gene "7391"; talon_transcript "19679"; talon_exon "104634"; ccdsid "CCDS17251.1"; exon_status "KNOWN"; level "2"; protein_id "ENSMUSP00000029078.7"; source "HAVANA"; tag "CCDS";
chr3	HAVANA	exon	14897914	14898069	.	+	.	gene_id "ENSMUSG00000027562.12"; transcript_id "ENSMUST00000029078.8"; gene_type "protein_coding"; gene_status "KNOWN"; gene_name "Car2"; transcript_type "protein_coding"; transcript_status "KNOWN"; transcript_name "Car2-201"; exon_number "6"; exon_id "ENSMUSE00000170538.1"; talon_gene "7391"; talon_transcript "19679"; talon_exon "104636"; ccdsid "CCDS17251.1"; exon_status "KNOWN"; level "2"; protein_id "ENSMUSP00000029078.7"; source "HAVANA"; tag "CCDS";
chr3	HAVANA	exon	14899971	14900770	.	+	.	gene_id "ENSMUSG00000027562.12"; transcript_id "ENSMUST00000029078.8"; gene_type "protein_coding"; gene_status "KNOWN"; gene_name "Car2"; transcript_type "protein_coding"; transcript_status "KNOWN"; transcript_name "Car2-201"; exon_number "7"; exon_id "ENSMUSE00000170534.2"; talon_gene "7391"; talon_transcript "19679"; talon_exon "104638"; ccdsid "CCDS17251.1"; exon_status "KNOWN"; level "2"; protein_id "ENSMUSP00000029078.7"; source "HAVANA"; tag "CCDS";
chr3	HAVANA	transcript	14886639	14888566	.	+	.	gene_id "ENSMUSG00000027562.12"; transcript_id "ENSMUST00000195520.1"; gene_name "Car2"; gene_status "KNOWN"; gene_type "protein_coding"; transcript_type "retained_intron"; transcript_status "KNOWN"; transcript_name "Car2-203"; talon_gene "7391"; talon_transcript "19680"; havana_transcript "OTTMUST00000129485.1"; level "2"; source "HAVANA"; transcript_support_level "2";
chr3	HAVANA	exon	14886639	14886786	.	+	.	gene_id "ENSMUSG00000027562.12"; transcript_id "ENSMUST00000195520.1"; gene_type "protein_coding"; gene_status "KNOWN"; gene_name "Car2"; transcript_type "retained_intron"; transcript_status "KNOWN"; transcript_name "Car2-203"; exon_number "1"; exon_id "ENSMUSE00001341991.1"; talon_gene "7391"; talon_transcript "19680"; talon_exon "104639"; exon_status "KNOWN"; level "2"; source "HAVANA";
chr3	HAVANA	exon	14887834	14888566	.	+	.	gene_id "ENSMUSG00000027562.12"; transcript_id "ENSMUST00000195520.1"; gene_type "protein_coding"; gene_status "KNOWN"; gene_name "Car2"; transcript_type "retained_intron"; transcript_status "KNOWN"; transcript_name "Car2-203"; exon_number "2"; exon_id "ENSMUSE00001342163.1"; talon_gene "7391"; talon_transcript "19680"; talon_exon "104640"; exon_status "KNOWN"; level "2"; source "HAVANA";
chr3	HAVANA	gene	16183212	16216855	.	+	.	gene_id "ENSMUSG00000047213.14"; gene_name "Ythdf3"; gene_status "KNOWN"; gene_type "protein_coding"; talon_gene "7406"; havana_gene "OTTMUSG00000051093.1"; level "2";
chr3	HAVANA	transcript	16183212	16217037	.	+	.	gene_id "ENSMUSG00000047213.14"; transcript_id "ENSMUST00000108345.8"; gene_name "Ythdf3"; gene_status "KNOWN"; gene_type "protein_coding"; transcript_type "protein_coding"; transcript_status "KNOWN"; transcript_name "Ythdf3-201"; talon_gene "7406"; talon_transcript "19709"; ccdsid "CCDS50869.1"; havana_transcript "OTTMUST00000129495.1"; level "2"; protein_id "ENSMUSP00000103982.2"; source "HAVANA"; tag "CCDS"; transcript_support_level "1";
chr3	HAVANA	exon	16183212	16183520	.	+	.	gene_id "ENSMUSG00000047213.14"; transcript_id "ENSMUST00000108345.8"; gene_type "protein_coding"; gene_status "KNOWN"; gene_name "Ythdf3"; transcript_type "protein_coding"; transcript_status "KNOWN"; transcript_name "Ythdf3-201"; exon_number "1"; exon_id "ENSMUSE00000887900.2"; talon_gene "7406"; talon_transcript "19709"; talon_exon "104748"; ccdsid "CCDS50869.1"; exon_status "KNOWN"; level "2"; protein_id "ENSMUSP00000103982.2"; source "HAVANA"; tag "CCDS";
chr3	HAVANA	exon	16183922	16183946	.	+	.	gene_id "ENSMUSG00000047213.14"; transcript_id "ENSMUST00000108345.8"; gene_type "protein_coding"; gene_status "KNOWN"; gene_name "Ythdf3"; transcript_type "protein_coding"; transcript_status "KNOWN"; transcript_name "Ythdf3-201"; exon_number "2"; exon_id "ENSMUSE00001019709.1"; talon_gene "7406"; talon_transcript "19709"; talon_exon "104750"; ccdsid "CCDS50869.1"; exon_status "KNOWN"; level "2"; protein_id "ENSMUSP00000103982.2"; source "HAVANA"; tag "CCDS";
chr3	HAVANA	exon	16189478	16189563	.	+	.	gene_id "ENSMUSG00000047213.14"; transcript_id "ENSMUST00000108345.8"; gene_type "protein_coding"; gene_status "KNOWN"; gene_name "Ythdf3"; transcript_type "protein_coding"; transcript_status "KNOWN"; transcript_name "Ythdf3-201"; exon_number "3"; exon_id "ENSMUSE00000387713.1"; talon_gene "7406"; talon_transcript "19709"; talon_exon "104752"; ccdsid "CCDS50869.1"; exon_status "KNOWN"; level "2"; protein_id "ENSMUSP00000103982.2"; source "HAVANA"; tag "CCDS";
chr3	HAVANA	exon	16203826	16205424	.	+	.	gene_id "ENSMUSG00000047213.14"; transcript_id "ENSMUST00000108345.8"; gene_type "protein_coding"; gene_status "KNOWN"; gene_name "Ythdf3"; transcript_type "protein_coding"; transcript_status "KNOWN"; transcript_name "Ythdf3-201"; exon_number "4"; exon_id "ENSMUSE00000676367.1"; talon_gene "7406"; talon_transcript "19709"; talon_exon "104754"; ccdsid "CCDS50869.1"; exon_status "KNOWN"; level "2"; protein_id "ENSMUSP00000103982.2"; source "HAVANA"; tag "CCDS";
chr3	HAVANA	exon	16213955	16217037	.	+	.	gene_id "ENSMUSG00000047213.14"; transcript_id "ENSMUST00000108345.8"; gene_type "protein_coding"; gene_status "KNOWN"; gene_name "Ythdf3"; transcript_type "protein_coding"; transcript_status "KNOWN"; transcript_name "Ythdf3-201"; exon_number "5"; exon_id "ENSMUSE00000676366.3"; talon_gene "7406"; talon_transcript "19709"; talon_exon "104756"; ccdsid "CCDS50869.1"; exon_status "KNOWN"; level "2"; protein_id "ENSMUSP00000103982.2"; source "HAVANA"; tag "CCDS";
chr3	HAVANA	transcript	16183236	16215006	.	+	.	gene_id "ENSMUSG00000047213.14"; transcript_id "ENSMUST00000191774.5"; gene_name "Ythdf3"; gene_status "KNOWN"; gene_type "protein_coding"; transcript_type "protein_coding"; transcript_status "KNOWN"; transcript_name "Ythdf3-203"; talon_gene "7406"; talon_transcript "19711"; havana_transcript "OTTMUST00000129497.1"; level "2"; protein_id "ENSMUSP00000141610.1"; source "HAVANA"; tag "basic"; transcript_support_level "1";
chr3	HAVANA	exon	16183236	16183520	.	+	.	gene_id "ENSMUSG00000047213.14"; transcript_id "ENSMUST00000191774.5"; gene_type "protein_coding"; gene_status "KNOWN"; gene_name "Ythdf3"; transcript_type "protein_coding"; transcript_status "KNOWN"; transcript_name "Ythdf3-203"; exon_number "1"; exon_id "ENSMUSE00001340693.1"; talon_gene "7406"; talon_transcript "19711"; talon_exon "104757"; ccdsid "CCDS38396.1"; exon_status "KNOWN"; level "2"; protein_id "ENSMUSP00000141610.1"; source "HAVANA"; tag "basic";
chr3	HAVANA	exon	16183922	16183946	.	+	.	gene_id "ENSMUSG00000047213.14"; transcript_id "ENSMUST00000191774.5"; gene_type "protein_coding"; gene_status "KNOWN"; gene_name "Ythdf3"; transcript_type "protein_coding"; transcript_status "KNOWN"; transcript_name "Ythdf3-203"; exon_number "2"; exon_id "ENSMUSE00001019709.1"; talon_gene "7406"; talon_transcript "19711"; talon_exon "104750"; ccdsid "CCDS50869.1"; exon_status "KNOWN"; level "2"; protein_id "ENSMUSP00000103982.2"; source "HAVANA"; tag "CCDS";
chr3	HAVANA	exon	16186967	16187115	.	+	.	gene_id "ENSMUSG00000047213.14"; transcript_id "ENSMUST00000191774.5"; gene_type "protein_coding"; gene_status "KNOWN"; gene_name "Ythdf3"; transcript_type "protein_coding"; transcript_status "KNOWN"; transcript_name "Ythdf3-203"; exon_number "3"; exon_id "ENSMUSE00001344907.1"; talon_gene "7406"; talon_transcript "19711"; talon_exon "104759"; exon_status "KNOWN"; level "2"; protein_id "ENSMUSP00000141610.1"; source "HAVANA"; tag "basic";
chr3	HAVANA	exon	16189478	16189563	.	+	.	gene_id "ENSMUSG00000047213.14"; transcript_id "ENSMUST00000191774.5"; gene_type "protein_coding"; gene_status "KNOWN"; gene_name "Ythdf3"; transcript_type "protein_coding"; transcript_status "KNOWN"; transcript_name "Ythdf3-203"; exon_number "4"; exon_id "ENSMUSE00000387713.1"; talon_gene "7406"; talon_transcript "19711"; talon_exon "104752"; ccdsid "CCDS50869.1"; exon_status "KNOWN"; level "2"; protein_id "ENSMUSP00000103982.2"; source "HAVANA"; tag "CCDS";
chr3	HAVANA	exon	16203826	16205424	.	+	.	gene_id "ENSMUSG00000047213.14"; transcript_id "ENSMUST00000191774.5"; gene_type "protein_coding"; gene_status "KNOWN"; gene_name "Ythdf3"; transcript_type "protein_coding"; transcript_status "KNOWN"; transcript_name "Ythdf3-203"; exon_number "5"; exon_id "ENSMUSE00000676367.1"; talon_gene "7406"; talon_transcript "19711"; talon_exon "104754"; ccdsid "CCDS50869.1"; exon_status "KNOWN"; level "2"; protein_id "ENSMUSP00000103982.2"; source "HAVANA"; tag "CCDS";
chr3	HAVANA	exon	16213955	16215006	.	+	.	gene_id "ENSMUSG00000047213.14"; transcript_id "ENSMUST00000191774.5"; gene_type "protein_coding"; gene_status "KNOWN"; gene_name "Ythdf3"; transcript_type "protein_coding"; transcript_status "KNOWN"; transcript_name "Ythdf3-203"; exon_number "6"; exon_id "ENSMUSE00001337719.1"; talon_gene "7406"; talon_transcript "19711"; talon_exon "104765"; exon_status "KNOWN"; level "2"; protein_id "ENSMUSP00000141610.1"; source "HAVANA"; tag "basic";
chr3	HAVANA	transcript	16183236	16216855	.	+	.	gene_id "ENSMUSG00000047213.14"; transcript_id "ENSMUST00000108346.4"; gene_name "Ythdf3"; gene_status "KNOWN"; gene_type "protein_coding"; transcript_type "protein_coding"; transcript_status "KNOWN"; transcript_name "Ythdf3-202"; talon_gene "7406"; talon_transcript "19712"; ccdsid "CCDS38396.1"; havana_transcript "OTTMUST00000129498.1"; level "2"; protein_id "ENSMUSP00000103983.2"; source "HAVANA"; tag "CCDS"; transcript_support_level "1";
chr3	HAVANA	exon	16183236	16183520	.	+	.	gene_id "ENSMUSG00000047213.14"; transcript_id "ENSMUST00000108346.4"; gene_type "protein_coding"; gene_status "KNOWN"; gene_name "Ythdf3"; transcript_type "protein_coding"; transcript_status "KNOWN"; transcript_name "Ythdf3-202"; exon_number "1"; exon_id "ENSMUSE00001340693.1"; talon_gene "7406"; talon_transcript "19712"; talon_exon "104757"; ccdsid "CCDS38396.1"; exon_status "KNOWN"; level "2"; protein_id "ENSMUSP00000141610.1"; source "HAVANA"; tag "basic";
chr3	HAVANA	exon	16183922	16183946	.	+	.	gene_id "ENSMUSG00000047213.14"; transcript_id "ENSMUST00000108346.4"; gene_type "protein_coding"; gene_status "KNOWN"; gene_name "Ythdf3"; transcript_type "protein_coding"; transcript_status "KNOWN"; transcript_name "Ythdf3-202"; exon_number "2"; exon_id "ENSMUSE00001019709.1"; talon_gene "7406"; talon_transcript "19712"; talon_exon "104750"; ccdsid "CCDS50869.1"; exon_status "KNOWN"; level "2"; protein_id "ENSMUSP00000103982.2"; source "HAVANA"; tag "CCDS";
chr3	HAVANA	exon	16189478	16189563	.	+	.	gene_id "ENSMUSG00000047213.14"; transcript_id "ENSMUST00000108346.4"; gene_type "protein_coding"; gene_status "KNOWN"; gene_name "Ythdf3"; transcript_type "protein_coding"; transcript_status "KNOWN"; transcript_name "Ythdf3-202"; exon_number "3"; exon_id "ENSMUSE00000387713.1"; talon_gene "7406"; talon_transcript "19712"; talon_exon "104752"; ccdsid "CCDS50869.1"; exon_status "KNOWN"; level "2"; protein_id "ENSMUSP00000103982.2"; source "HAVANA"; tag "CCDS";
chr3	HAVANA	exon	16203187	16203219	.	+	.	gene_id "ENSMUSG00000047213.14"; transcript_id "ENSMUST00000108346.4"; gene_type "protein_coding"; gene_status "KNOWN"; gene_name "Ythdf3"; transcript_type "protein_coding"; transcript_status "KNOWN"; transcript_name "Ythdf3-202"; exon_number "4"; exon_id "ENSMUSE00000478291.1"; talon_gene "7406"; talon_transcript "19712"; talon_exon "104767"; ccdsid "CCDS38396.1"; exon_status "KNOWN"; level "2"; protein_id "ENSMUSP00000103983.2"; source "HAVANA"; tag "CCDS";
chr3	HAVANA	exon	16203826	16205424	.	+	.	gene_id "ENSMUSG00000047213.14"; transcript_id "ENSMUST00000108346.4"; gene_type "protein_coding"; gene_status "KNOWN"; gene_name "Ythdf3"; transcript_type "protein_coding"; transcript_status "KNOWN"; transcript_name "Ythdf3-202"; exon_number "5"; exon_id "ENSMUSE00000676367.1"; talon_gene "7406"; talon_transcript "19712"; talon_exon "104754"; ccdsid "CCDS50869.1"; exon_status "KNOWN"; level "2"; protein_id "ENSMUSP00000103982.2"; source "HAVANA"; tag "CCDS";
chr3	HAVANA	exon	16213955	16216855	.	+	.	gene_id "ENSMUSG00000047213.14"; transcript_id "ENSMUST00000108346.4"; gene_type "protein_coding"; gene_status "KNOWN"; gene_name "Ythdf3"; transcript_type "protein_coding"; transcript_status "KNOWN"; transcript_name "Ythdf3-202"; exon_number "6"; exon_id "ENSMUSE00001337946.1"; talon_gene "7406"; talon_transcript "19712"; talon_exon "104769"; ccdsid "CCDS38396.1"; exon_status "KNOWN"; level "2"; protein_id "ENSMUSP00000103983.2"; source "HAVANA"; tag "CCDS";
chr3	HAVANA	gene	17328694	17334425	.	-	.	gene_id "ENSMUSG00000104411.1"; gene_name "Gm30340"; gene_status "KNOWN"; gene_type "lincRNA"; talon_gene "7411"; havana_gene "OTTMUSG00000051100.1"; level "2";
chr3	HAVANA	transcript	17328694	17334425	.	-	.	gene_id "ENSMUSG00000104411.1"; transcript_id "ENSMUST00000191898.1"; gene_name "Gm30340"; gene_status "KNOWN"; gene_type "lincRNA"; transcript_type "lincRNA"; transcript_status "KNOWN"; transcript_name "Gm30340-201"; talon_gene "7411"; talon_transcript "19717"; havana_transcript "OTTMUST00000129505.1"; level "2"; source "HAVANA"; tag "basic"; transcript_support_level "1";
chr3	HAVANA	exon	17334325	17334425	.	-	.	gene_id "ENSMUSG00000104411.1"; transcript_id "ENSMUST00000191898.1"; gene_type "lincRNA"; gene_status "KNOWN"; gene_name "Gm30340"; transcript_type "lincRNA"; transcript_status "KNOWN"; transcript_name "Gm30340-201"; exon_number "1"; exon_id "ENSMUSE00001338386.1"; talon_gene "7411"; talon_transcript "19717"; talon_exon "104774"; exon_status "KNOWN"; level "2"; source "HAVANA"; tag "basic";
chr3	HAVANA	exon	17333255	17333340	.	-	.	gene_id "ENSMUSG00000104411.1"; transcript_id "ENSMUST00000191898.1"; gene_type "lincRNA"; gene_status "KNOWN"; gene_name "Gm30340"; transcript_type "lincRNA"; transcript_status "KNOWN"; transcript_name "Gm30340-201"; exon_number "2"; exon_id "ENSMUSE00001336175.1"; talon_gene "7411"; talon_transcript "19717"; talon_exon "104776"; exon_status "KNOWN"; level "2"; source "HAVANA"; tag "basic";
chr3	HAVANA	exon	17328694	17330704	.	-	.	gene_id "ENSMUSG00000104411.1"; transcript_id "ENSMUST00000191898.1"; gene_type "lincRNA"; gene_status "KNOWN"; gene_name "Gm30340"; transcript_type "lincRNA"; transcript_status "KNOWN"; transcript_name "Gm30340-201"; exon_number "3"; exon_id "ENSMUSE00001340956.1"; talon_gene "7411"; talon_transcript "19717"; talon_exon "104778"; exon_status "KNOWN"; level "2"; source "HAVANA"; tag "basic";
chr3	HAVANA	gene	17789921	17799587	.	+	.	gene_id "ENSMUSG00000100252.6"; gene_name "Mir124-2hg"; gene_status "KNOWN"; gene_type "lincRNA"; talon_gene "7414"; havana_gene "OTTMUSG00000046651.1"; level "2"; tag "ncRNA_host";
chr3	HAVANA	transcript	17789921	17800073	.	+	.	gene_id "ENSMUSG00000100252.6"; transcript_id "ENSMUST00000188983.6"; gene_name "Mir124-2hg"; gene_status "KNOWN"; gene_type "lincRNA"; transcript_type "lincRNA"; transcript_status "KNOWN"; transcript_name "Mir124-2hg-204"; talon_gene "7414"; talon_transcript "19720"; havana_transcript "OTTMUST00000121238.1"; level "2"; source "HAVANA"; tag "basic"; transcript_support_level "1";
chr3	HAVANA	exon	17789921	17790180	.	+	.	gene_id "ENSMUSG00000100252.6"; transcript_id "ENSMUST00000188983.6"; gene_type "lincRNA"; gene_status "KNOWN"; gene_name "Mir124-2hg"; transcript_type "lincRNA"; transcript_status "KNOWN"; transcript_name "Mir124-2hg-204"; exon_number "1"; exon_id "ENSMUSE00001324548.1"; talon_gene "7414"; talon_transcript "19720"; talon_exon "104781"; exon_status "KNOWN"; level "2"; source "HAVANA"; tag "basic";
chr3	HAVANA	exon	17794593	17795013	.	+	.	gene_id "ENSMUSG00000100252.6"; transcript_id "ENSMUST00000188983.6"; gene_type "lincRNA"; gene_status "KNOWN"; gene_name "Mir124-2hg"; transcript_type "lincRNA"; transcript_status "KNOWN"; transcript_name "Mir124-2hg-204"; exon_number "2"; exon_id "ENSMUSE00001329194.1"; talon_gene "7414"; talon_transcript "19720"; talon_exon "104783"; exon_status "KNOWN"; level "2"; source "HAVANA"; tag "basic";
chr3	HAVANA	exon	17799390	17800073	.	+	.	gene_id "ENSMUSG00000100252.6"; transcript_id "ENSMUST00000188983.6"; gene_type "lincRNA"; gene_status "KNOWN"; gene_name "Mir124-2hg"; transcript_type "lincRNA"; transcript_status "KNOWN"; transcript_name "Mir124-2hg-204"; exon_number "3"; exon_id "ENSMUSE00001336063.1"; talon_gene "7414"; talon_transcript "19720"; talon_exon "104785"; exon_status "KNOWN"; level "2"; source "HAVANA"; tag "basic";
chr3	HAVANA	transcript	17789957	17799531	.	+	.	gene_id "ENSMUSG00000100252.6"; transcript_id "ENSMUST00000189868.6"; gene_name "Mir124-2hg"; gene_status "KNOWN"; gene_type "lincRNA"; transcript_type "lincRNA"; transcript_status "KNOWN"; transcript_name "Mir124-2hg-207"; talon_gene "7414"; talon_transcript "19721"; havana_transcript "OTTMUST00000121239.1"; level "2"; source "HAVANA"; tag "basic"; transcript_support_level "2";
chr3	HAVANA	exon	17789957	17790180	.	+	.	gene_id "ENSMUSG00000100252.6"; transcript_id "ENSMUST00000189868.6"; gene_type "lincRNA"; gene_status "KNOWN"; gene_name "Mir124-2hg"; transcript_type "lincRNA"; transcript_status "KNOWN"; transcript_name "Mir124-2hg-207"; exon_number "1"; exon_id "ENSMUSE00001321860.1"; talon_gene "7414"; talon_transcript "19721"; talon_exon "104786"; exon_status "KNOWN"; level "2"; source "HAVANA"; tag "basic";
chr3	HAVANA	exon	17794593	17794761	.	+	.	gene_id "ENSMUSG00000100252.6"; transcript_id "ENSMUST00000189868.6"; gene_type "lincRNA"; gene_status "KNOWN"; gene_name "Mir124-2hg"; transcript_type "lincRNA"; transcript_status "KNOWN"; transcript_name "Mir124-2hg-207"; exon_number "2"; exon_id "ENSMUSE00001330565.1"; talon_gene "7414"; talon_transcript "19721"; talon_exon "104787"; exon_status "KNOWN"; level "2"; source "HAVANA"; tag "basic";
chr3	HAVANA	exon	17799390	17799531	.	+	.	gene_id "ENSMUSG00000100252.6"; transcript_id "ENSMUST00000189868.6"; gene_type "lincRNA"; gene_status "KNOWN"; gene_name "Mir124-2hg"; transcript_type "lincRNA"; transcript_status "KNOWN"; transcript_name "Mir124-2hg-207"; exon_number "3"; exon_id "ENSMUSE00001335182.1"; talon_gene "7414"; talon_transcript "19721"; talon_exon "104789"; exon_status "KNOWN"; level "2"; source "HAVANA"; tag "basic";
chr3	HAVANA	transcript	17793920	17795405	.	+	.	gene_id "ENSMUSG00000100252.6"; transcript_id "ENSMUST00000186746.1"; gene_name "Mir124-2hg"; gene_status "KNOWN"; gene_type "lincRNA"; transcript_type "lincRNA"; transcript_status "KNOWN"; transcript_name "Mir124-2hg-202"; talon_gene "7414"; talon_transcript "19722"; havana_transcript "OTTMUST00000121240.1"; level "2"; source "HAVANA"; tag "basic"; transcript_support_level "1";
chr3	HAVANA	exon	17793920	17794474	.	+	.	gene_id "ENSMUSG00000100252.6"; transcript_id "ENSMUST00000186746.1"; gene_type "lincRNA"; gene_status "KNOWN"; gene_name "Mir124-2hg"; transcript_type "lincRNA"; transcript_status "KNOWN"; transcript_name "Mir124-2hg-202"; exon_number "1"; exon_id "ENSMUSE00001330027.1"; talon_gene "7414"; talon_transcript "19722"; talon_exon "104790"; exon_status "KNOWN"; level "2"; source "HAVANA"; tag "basic";
chr3	HAVANA	exon	17794593	17795405	.	+	.	gene_id "ENSMUSG00000100252.6"; transcript_id "ENSMUST00000186746.1"; gene_type "lincRNA"; gene_status "KNOWN"; gene_name "Mir124-2hg"; transcript_type "lincRNA"; transcript_status "KNOWN"; transcript_name "Mir124-2hg-202"; exon_number "2"; exon_id "ENSMUSE00001321226.1"; talon_gene "7414"; talon_transcript "19722"; talon_exon "104792"; exon_status "KNOWN"; level "2"; source "HAVANA"; tag "basic";
chr3	HAVANA	transcript	17795744	17799587	.	+	.	gene_id "ENSMUSG00000100252.6"; transcript_id "ENSMUST00000185804.1"; gene_name "Mir124-2hg"; gene_status "KNOWN"; gene_type "lincRNA"; transcript_type "lincRNA"; transcript_status "KNOWN"; transcript_name "Mir124-2hg-201"; talon_gene "7414"; talon_transcript "19726"; havana_transcript "OTTMUST00000121244.1"; level "2"; source "HAVANA"; tag "basic"; transcript_support_level "NA";
chr3	HAVANA	exon	17795744	17799587	.	+	.	gene_id "ENSMUSG00000100252.6"; transcript_id "ENSMUST00000185804.1"; gene_type "lincRNA"; gene_status "KNOWN"; gene_name "Mir124-2hg"; transcript_type "lincRNA"; transcript_status "KNOWN"; transcript_name "Mir124-2hg-201"; exon_number "1"; exon_id "ENSMUSE00001336056.1"; talon_gene "7414"; talon_transcript "19726"; talon_exon "104801"; exon_status "KNOWN"; level "2"; source "HAVANA"; tag "basic";
chr3	HAVANA	gene	18008806	18010996	.	+	.	gene_id "ENSMUSG00000082896.1"; gene_name "Gm5844"; gene_status "KNOWN"; gene_type "processed_pseudogene"; talon_gene "7419"; havana_gene "OTTMUSG00000022616.1"; level "1"; tag "pseudo_consens";
chr3	HAVANA	transcript	18008806	18010996	.	+	.	gene_id "ENSMUSG00000082896.1"; transcript_id "ENSMUST00000119417.1"; gene_name "Gm5844"; gene_status "KNOWN"; gene_type "processed_pseudogene"; transcript_type "processed_pseudogene"; transcript_status "KNOWN"; transcript_name "Gm5844-201"; talon_gene "7419"; talon_transcript "19731"; havana_transcript "OTTMUST00000054179.1"; level "1"; ont "PGO:0000004"; source "HAVANA"; tag "basic"; transcript_support_level "NA";
chr3	HAVANA	exon	18008806	18010996	.	+	.	gene_id "ENSMUSG00000082896.1"; transcript_id "ENSMUST00000119417.1"; gene_type "processed_pseudogene"; gene_status "KNOWN"; gene_name "Gm5844"; transcript_type "processed_pseudogene"; transcript_status "KNOWN"; transcript_name "Gm5844-201"; exon_number "1"; exon_id "ENSMUSE00000722168.1"; talon_gene "7419"; talon_transcript "19731"; talon_exon "104806"; exon_status "KNOWN"; level "1"; ont "PGO:0000004"; source "HAVANA"; tag "basic";
chr3	HAVANA	gene	18054174	18057517	.	+	.	gene_id "ENSMUSG00000025128.7"; gene_name "Bhlhe22"; gene_status "KNOWN"; gene_type "protein_coding"; talon_gene "7420"; havana_gene "OTTMUSG00000018225.1"; level "2";
chr3	HAVANA	transcript	18054174	18057517	.	+	.	gene_id "ENSMUSG00000025128.7"; transcript_id "ENSMUST00000026120.7"; gene_name "Bhlhe22"; gene_status "KNOWN"; gene_type "protein_coding"; transcript_type "protein_coding"; transcript_status "KNOWN"; transcript_name "Bhlhe22-201"; talon_gene "7420"; talon_transcript "19732"; ccdsid "CCDS17253.1"; havana_transcript "OTTMUST00000044037.1"; level "2"; protein_id "ENSMUSP00000026120.6"; source "HAVANA"; tag "CCDS"; transcript_support_level "NA";
chr3	HAVANA	exon	18054174	18057517	.	+	.	gene_id "ENSMUSG00000025128.7"; transcript_id "ENSMUST00000026120.7"; gene_type "protein_coding"; gene_status "KNOWN"; gene_name "Bhlhe22"; transcript_type "protein_coding"; transcript_status "KNOWN"; transcript_name "Bhlhe22-201"; exon_number "1"; exon_id "ENSMUSE00000352630.7"; talon_gene "7420"; talon_transcript "19732"; talon_exon "104807"; ccdsid "CCDS17253.1"; exon_status "KNOWN"; level "2"; protein_id "ENSMUSP00000026120.6"; source "HAVANA"; tag "CCDS";
chr3	HAVANA	gene	18071950	18243338	.	-	.	gene_id "ENSMUSG00000039519.6"; gene_name "Cyp7b1"; gene_status "KNOWN"; gene_type "protein_coding"; talon_gene "7422"; havana_gene "OTTMUSG00000051112.1"; level "2"; tag "ncRNA_host";
chr3	HAVANA	transcript	18071950	18243338	.	-	.	gene_id "ENSMUSG00000039519.6"; transcript_id "ENSMUST00000035625.6"; gene_name "Cyp7b1"; gene_status "KNOWN"; gene_type "protein_coding"; transcript_type "protein_coding"; transcript_status "KNOWN"; transcript_name "Cyp7b1-201"; talon_gene "7422"; talon_transcript "19734"; ccdsid "CCDS17254.1"; havana_transcript "OTTMUST00000129520.1"; level "2"; protein_id "ENSMUSP00000037487.6"; source "HAVANA"; tag "CCDS"; transcript_support_level "1";
chr3	HAVANA	exon	18243088	18243338	.	-	.	gene_id "ENSMUSG00000039519.6"; transcript_id "ENSMUST00000035625.6"; gene_type "protein_coding"; gene_status "KNOWN"; gene_name "Cyp7b1"; transcript_type "protein_coding"; transcript_status "KNOWN"; transcript_name "Cyp7b1-201"; exon_number "1"; exon_id "ENSMUSE00000405449.6"; talon_gene "7422"; talon_transcript "19734"; talon_exon "104809"; ccdsid "CCDS17254.1"; exon_status "KNOWN"; level "2"; protein_id "ENSMUSP00000037487.6"; source "HAVANA"; tag "CCDS";
chr3	HAVANA	exon	18103701	18103837	.	-	.	gene_id "ENSMUSG00000039519.6"; transcript_id "ENSMUST00000035625.6"; gene_type "protein_coding"; gene_status "KNOWN"; gene_name "Cyp7b1"; transcript_type "protein_coding"; transcript_status "KNOWN"; transcript_name "Cyp7b1-201"; exon_number "2"; exon_id "ENSMUSE00000335894.3"; talon_gene "7422"; talon_transcript "19734"; talon_exon "104811"; ccdsid "CCDS17254.1"; exon_status "KNOWN"; level "2"; protein_id "ENSMUSP00000037487.6"; source "HAVANA"; tag "CCDS";
chr3	HAVANA	exon	18097204	18097794	.	-	.	gene_id "ENSMUSG00000039519.6"; transcript_id "ENSMUST00000035625.6"; gene_type "protein_coding"; gene_status "KNOWN"; gene_name "Cyp7b1"; transcript_type "protein_coding"; transcript_status "KNOWN"; transcript_name "Cyp7b1-201"; exon_number "3"; exon_id "ENSMUSE00000337771.3"; talon_gene "7422"; talon_transcript "19734"; talon_exon "104813"; ccdsid "CCDS17254.1"; exon_status "KNOWN"; level "2"; protein_id "ENSMUSP00000037487.6"; source "HAVANA"; tag "CCDS";
chr3	HAVANA	exon	18096523	18096729	.	-	.	gene_id "ENSMUSG00000039519.6"; transcript_id "ENSMUST00000035625.6"; gene_type "protein_coding"; gene_status "KNOWN"; gene_name "Cyp7b1"; transcript_type "protein_coding"; transcript_status "KNOWN"; transcript_name "Cyp7b1-201"; exon_number "4"; exon_id "ENSMUSE00000305093.3"; talon_gene "7422"; talon_transcript "19734"; talon_exon "104815"; ccdsid "CCDS17254.1"; exon_status "KNOWN"; level "2"; protein_id "ENSMUSP00000037487.6"; source "HAVANA"; tag "CCDS";
chr3	HAVANA	exon	18079305	18079480	.	-	.	gene_id "ENSMUSG00000039519.6"; transcript_id "ENSMUST00000035625.6"; gene_type "protein_coding"; gene_status "KNOWN"; gene_name "Cyp7b1"; transcript_type "protein_coding"; transcript_status "KNOWN"; transcript_name "Cyp7b1-201"; exon_number "5"; exon_id "ENSMUSE00000305087.3"; talon_gene "7422"; talon_transcript "19734"; talon_exon "104817"; ccdsid "CCDS17254.1"; exon_status "KNOWN"; level "2"; protein_id "ENSMUSP00000037487.6"; source "HAVANA"; tag "CCDS";
chr3	HAVANA	exon	18071950	18072753	.	-	.	gene_id "ENSMUSG00000039519.6"; transcript_id "ENSMUST00000035625.6"; gene_type "protein_coding"; gene_status "KNOWN"; gene_name "Cyp7b1"; transcript_type "protein_coding"; transcript_status "KNOWN"; transcript_name "Cyp7b1-201"; exon_number "6"; exon_id "ENSMUSE00000392124.5"; talon_gene "7422"; talon_transcript "19734"; talon_exon "104819"; ccdsid "CCDS17254.1"; exon_status "KNOWN"; level "2"; protein_id "ENSMUSP00000037487.6"; source "HAVANA"; tag "CCDS";
chr3	HAVANA	gene	19131402	19163065	.	-	.	gene_id "ENSMUSG00000027599.9"; gene_name "Armc1"; gene_status "KNOWN"; gene_type "protein_coding"; talon_gene "7432"; havana_gene "OTTMUSG00000051206.1"; level "2"; tag "overlapping_locus";
chr3	HAVANA	transcript	19131402	19163065	.	-	.	gene_id "ENSMUSG00000027599.9"; transcript_id "ENSMUST00000029125.9"; gene_name "Armc1"; gene_status "KNOWN"; gene_type "protein_coding"; transcript_type "protein_coding"; transcript_status "KNOWN"; transcript_name "Armc1-201"; talon_gene "7432"; talon_transcript "19744"; ccdsid "CCDS17255.1"; havana_transcript "OTTMUST00000129687.1"; level "2"; protein_id "ENSMUSP00000029125.8"; source "HAVANA"; tag "CCDS"; transcript_support_level "1";
chr3	HAVANA	exon	19162910	19163065	.	-	.	gene_id "ENSMUSG00000027599.9"; transcript_id "ENSMUST00000029125.9"; gene_type "protein_coding"; gene_status "KNOWN"; gene_name "Armc1"; transcript_type "protein_coding"; transcript_status "KNOWN"; transcript_name "Armc1-201"; exon_number "1"; exon_id "ENSMUSE00000304379.3"; talon_gene "7432"; talon_transcript "19744"; talon_exon "104845"; ccdsid "CCDS17255.1"; exon_status "KNOWN"; level "2"; protein_id "ENSMUSP00000029125.8"; source "HAVANA"; tag "CCDS";
chr3	HAVANA	exon	19157472	19157692	.	-	.	gene_id "ENSMUSG00000027599.9"; transcript_id "ENSMUST00000029125.9"; gene_type "protein_coding"; gene_status "KNOWN"; gene_name "Armc1"; transcript_type "protein_coding"; transcript_status "KNOWN"; transcript_name "Armc1-201"; exon_number "2"; exon_id "ENSMUSE00000304372.1"; talon_gene "7432"; talon_transcript "19744"; talon_exon "104847"; ccdsid "CCDS17255.1"; exon_status "KNOWN"; level "2"; protein_id "ENSMUSP00000029125.8"; source "HAVANA"; tag "CCDS";
chr3	HAVANA	exon	19149486	19149577	.	-	.	gene_id "ENSMUSG00000027599.9"; transcript_id "ENSMUST00000029125.9"; gene_type "protein_coding"; gene_status "KNOWN"; gene_name "Armc1"; transcript_type "protein_coding"; transcript_status "KNOWN"; transcript_name "Armc1-201"; exon_number "3"; exon_id "ENSMUSE00000170999.1"; talon_gene "7432"; talon_transcript "19744"; talon_exon "104849"; ccdsid "CCDS17255.1"; exon_status "KNOWN"; level "2"; protein_id "ENSMUSP00000029125.8"; source "HAVANA"; tag "CCDS";
chr3	HAVANA	exon	19144330	19144519	.	-	.	gene_id "ENSMUSG00000027599.9"; transcript_id "ENSMUST00000029125.9"; gene_type "protein_coding"; gene_status "KNOWN"; gene_name "Armc1"; transcript_type "protein_coding"; transcript_status "KNOWN"; transcript_name "Armc1-201"; exon_number "4"; exon_id "ENSMUSE00000171001.1"; talon_gene "7432"; talon_transcript "19744"; talon_exon "104851"; ccdsid "CCDS17255.1"; exon_status "KNOWN"; level "2"; protein_id "ENSMUSP00000029125.8"; source "HAVANA"; tag "CCDS";
chr3	HAVANA	exon	19135007	19135123	.	-	.	gene_id "ENSMUSG00000027599.9"; transcript_id "ENSMUST00000029125.9"; gene_type "protein_coding"; gene_status "KNOWN"; gene_name "Armc1"; transcript_type "protein_coding"; transcript_status "KNOWN"; transcript_name "Armc1-201"; exon_number "5"; exon_id "ENSMUSE00000304349.1"; talon_gene "7432"; talon_transcript "19744"; talon_exon "104853"; ccdsid "CCDS17255.1"; exon_status "KNOWN"; level "2"; protein_id "ENSMUSP00000029125.8"; source "HAVANA"; tag "CCDS";
chr3	HAVANA	exon	19134843	19134917	.	-	.	gene_id "ENSMUSG00000027599.9"; transcript_id "ENSMUST00000029125.9"; gene_type "protein_coding"; gene_status "KNOWN"; gene_name "Armc1"; transcript_type "protein_coding"; transcript_status "KNOWN"; transcript_name "Armc1-201"; exon_number "6"; exon_id "ENSMUSE00000304341.1"; talon_gene "7432"; talon_transcript "19744"; talon_exon "104855"; ccdsid "CCDS17255.1"; exon_status "KNOWN"; level "2"; protein_id "ENSMUSP00000029125.8"; source "HAVANA"; tag "CCDS";
chr3	HAVANA	exon	19131402	19134223	.	-	.	gene_id "ENSMUSG00000027599.9"; transcript_id "ENSMUST00000029125.9"; gene_type "protein_coding"; gene_status "KNOWN"; gene_name "Armc1"; transcript_type "protein_coding"; transcript_status "KNOWN"; transcript_name "Armc1-201"; exon_number "7"; exon_id "ENSMUSE00000344971.10"; talon_gene "7432"; talon_transcript "19744"; talon_exon "104857"; ccdsid "CCDS17255.1"; exon_status "KNOWN"; level "2"; protein_id "ENSMUSP00000029125.8"; source "HAVANA"; tag "CCDS";
chr3	HAVANA	gene	19188110	19219556	.	+	.	gene_id "ENSMUSG00000027601.13"; gene_name "Mtfr1"; gene_status "KNOWN"; gene_type "protein_coding"; talon_gene "7434"; havana_gene "OTTMUSG00000027795.2"; level "2";
chr3	HAVANA	transcript	19188110	19220817	.	+	.	gene_id "ENSMUSG00000027601.13"; transcript_id "ENSMUST00000130645.7"; gene_name "Mtfr1"; gene_status "KNOWN"; gene_type "protein_coding"; transcript_type "protein_coding"; transcript_status "KNOWN"; transcript_name "Mtfr1-204"; talon_gene "7434"; talon_transcript "19749"; ccdsid "CCDS17256.1"; havana_transcript "OTTMUST00000068779.1"; level "2"; protein_id "ENSMUSP00000119724.1"; source "HAVANA"; tag "CCDS"; transcript_support_level "1";
chr3	HAVANA	exon	19188110	19188288	.	+	.	gene_id "ENSMUSG00000027601.13"; transcript_id "ENSMUST00000130645.7"; gene_type "protein_coding"; gene_status "KNOWN"; gene_name "Mtfr1"; transcript_type "protein_coding"; transcript_status "KNOWN"; transcript_name "Mtfr1-204"; exon_number "1"; exon_id "ENSMUSE00000796135.1"; talon_gene "7434"; talon_transcript "19749"; talon_exon "104881"; ccdsid "CCDS17256.1"; exon_status "KNOWN"; level "2"; protein_id "ENSMUSP00000119724.1"; source "HAVANA"; tag "CCDS";
chr3	HAVANA	exon	19200026	19200167	.	+	.	gene_id "ENSMUSG00000027601.13"; transcript_id "ENSMUST00000130645.7"; gene_type "protein_coding"; gene_status "KNOWN"; gene_name "Mtfr1"; transcript_type "protein_coding"; transcript_status "KNOWN"; transcript_name "Mtfr1-204"; exon_number "2"; exon_id "ENSMUSE00000452013.1"; talon_gene "7434"; talon_transcript "19749"; talon_exon "104863"; ccdsid "CCDS17256.1"; exon_status "KNOWN"; level "2"; protein_id "ENSMUSP00000123464.1"; source "HAVANA"; tag "cds_end_NF";
chr3	HAVANA	exon	19206452	19206550	.	+	.	gene_id "ENSMUSG00000027601.13"; transcript_id "ENSMUST00000130645.7"; gene_type "protein_coding"; gene_status "KNOWN"; gene_name "Mtfr1"; transcript_type "protein_coding"; transcript_status "KNOWN"; transcript_name "Mtfr1-204"; exon_number "3"; exon_id "ENSMUSE00000452008.1"; talon_gene "7434"; talon_transcript "19749"; talon_exon "104865"; ccdsid "CCDS17256.1"; exon_status "KNOWN"; level "2"; protein_id "ENSMUSP00000123464.1"; source "HAVANA"; tag "cds_end_NF";
chr3	HAVANA	exon	19211468	19211583	.	+	.	gene_id "ENSMUSG00000027601.13"; transcript_id "ENSMUST00000130645.7"; gene_type "protein_coding"; gene_status "KNOWN"; gene_name "Mtfr1"; transcript_type "protein_coding"; transcript_status "KNOWN"; transcript_name "Mtfr1-204"; exon_number "4"; exon_id "ENSMUSE00001233873.1"; talon_gene "7434"; talon_transcript "19749"; talon_exon "104867"; ccdsid "CCDS17256.1"; exon_status "KNOWN"; level "2"; protein_id "ENSMUSP00000123464.1"; source "HAVANA"; tag "cds_end_NF";
chr3	HAVANA	exon	19215471	19215703	.	+	.	gene_id "ENSMUSG00000027601.13"; transcript_id "ENSMUST00000130645.7"; gene_type "protein_coding"; gene_status "KNOWN"; gene_name "Mtfr1"; transcript_type "protein_coding"; transcript_status "KNOWN"; transcript_name "Mtfr1-204"; exon_number "5"; exon_id "ENSMUSE00001248160.1"; talon_gene "7434"; talon_transcript "19749"; talon_exon "104871"; ccdsid "CCDS17256.1"; exon_status "KNOWN"; level "2"; protein_id "ENSMUSP00000112824.1"; source "HAVANA"; tag "CCDS";
chr3	HAVANA	exon	19217180	19217423	.	+	.	gene_id "ENSMUSG00000027601.13"; transcript_id "ENSMUST00000130645.7"; gene_type "protein_coding"; gene_status "KNOWN"; gene_name "Mtfr1"; transcript_type "protein_coding"; transcript_status "KNOWN"; transcript_name "Mtfr1-204"; exon_number "6"; exon_id "ENSMUSE00001210656.1"; talon_gene "7434"; talon_transcript "19749"; talon_exon "104873"; ccdsid "CCDS17256.1"; exon_status "KNOWN"; level "2"; protein_id "ENSMUSP00000112824.1"; source "HAVANA"; tag "CCDS";
chr3	HAVANA	exon	19218162	19218321	.	+	.	gene_id "ENSMUSG00000027601.13"; transcript_id "ENSMUST00000130645.7"; gene_type "protein_coding"; gene_status "KNOWN"; gene_name "Mtfr1"; transcript_type "protein_coding"; transcript_status "KNOWN"; transcript_name "Mtfr1-204"; exon_number "7"; exon_id "ENSMUSE00001246339.1"; talon_gene "7434"; talon_transcript "19749"; talon_exon "104875"; ccdsid "CCDS17256.1"; exon_status "KNOWN"; level "2"; protein_id "ENSMUSP00000112824.1"; source "HAVANA"; tag "CCDS";
chr3	HAVANA	exon	19219038	19220817	.	+	.	gene_id "ENSMUSG00000027601.13"; transcript_id "ENSMUST00000130645.7"; gene_type "protein_coding"; gene_status "KNOWN"; gene_name "Mtfr1"; transcript_type "protein_coding"; transcript_status "KNOWN"; transcript_name "Mtfr1-204"; exon_number "8"; exon_id "ENSMUSE00000842761.1"; talon_gene "7434"; talon_transcript "19749"; talon_exon "104883"; ccdsid "CCDS17256.1"; exon_status "KNOWN"; level "2"; protein_id "ENSMUSP00000119724.1"; source "HAVANA"; tag "CCDS";
chr3	HAVANA	transcript	19188265	19219556	.	+	.	gene_id "ENSMUSG00000027601.13"; transcript_id "ENSMUST00000029129.9"; gene_name "Mtfr1"; gene_status "KNOWN"; gene_type "protein_coding"; transcript_type "nonsense_mediated_decay"; transcript_status "KNOWN"; transcript_name "Mtfr1-201"; talon_gene "7434"; talon_transcript "19750"; havana_transcript "OTTMUST00000068782.1"; level "2"; protein_id "ENSMUSP00000029129.3"; source "HAVANA"; transcript_support_level "1";
chr3	HAVANA	exon	19188265	19188288	.	+	.	gene_id "ENSMUSG00000027601.13"; transcript_id "ENSMUST00000029129.9"; gene_type "protein_coding"; gene_status "KNOWN"; gene_name "Mtfr1"; transcript_type "nonsense_mediated_decay"; transcript_status "KNOWN"; transcript_name "Mtfr1-201"; exon_number "1"; exon_id "ENSMUSE00000304219.3"; talon_gene "7434"; talon_transcript "19750"; talon_exon "104884"; exon_status "KNOWN"; level "2"; protein_id "ENSMUSP00000029129.3"; source "HAVANA";
chr3	HAVANA	exon	19200026	19200167	.	+	.	gene_id "ENSMUSG00000027601.13"; transcript_id "ENSMUST00000029129.9"; gene_type "protein_coding"; gene_status "KNOWN"; gene_name "Mtfr1"; transcript_type "nonsense_mediated_decay"; transcript_status "KNOWN"; transcript_name "Mtfr1-201"; exon_number "2"; exon_id "ENSMUSE00000452013.1"; talon_gene "7434"; talon_transcript "19750"; talon_exon "104863"; ccdsid "CCDS17256.1"; exon_status "KNOWN"; level "2"; protein_id "ENSMUSP00000123464.1"; source "HAVANA"; tag "cds_end_NF";
chr3	HAVANA	exon	19206452	19206550	.	+	.	gene_id "ENSMUSG00000027601.13"; transcript_id "ENSMUST00000029129.9"; gene_type "protein_coding"; gene_status "KNOWN"; gene_name "Mtfr1"; transcript_type "nonsense_mediated_decay"; transcript_status "KNOWN"; transcript_name "Mtfr1-201"; exon_number "3"; exon_id "ENSMUSE00000452008.1"; talon_gene "7434"; talon_transcript "19750"; talon_exon "104865"; ccdsid "CCDS17256.1"; exon_status "KNOWN"; level "2"; protein_id "ENSMUSP00000123464.1"; source "HAVANA"; tag "cds_end_NF";
chr3	HAVANA	exon	19208491	19208527	.	+	.	gene_id "ENSMUSG00000027601.13"; transcript_id "ENSMUST00000029129.9"; gene_type "protein_coding"; gene_status "KNOWN"; gene_name "Mtfr1"; transcript_type "nonsense_mediated_decay"; transcript_status "KNOWN"; transcript_name "Mtfr1-201"; exon_number "4"; exon_id "ENSMUSE00000822119.1"; talon_gene "7434"; talon_transcript "19750"; talon_exon "104886"; exon_status "KNOWN"; level "2"; protein_id "ENSMUSP00000029129.3"; source "HAVANA";
chr3	HAVANA	exon	19211468	19211583	.	+	.	gene_id "ENSMUSG00000027601.13"; transcript_id "ENSMUST00000029129.9"; gene_type "protein_coding"; gene_status "KNOWN"; gene_name "Mtfr1"; transcript_type "nonsense_mediated_decay"; transcript_status "KNOWN"; transcript_name "Mtfr1-201"; exon_number "5"; exon_id "ENSMUSE00001233873.1"; talon_gene "7434"; talon_transcript "19750"; talon_exon "104867"; ccdsid "CCDS17256.1"; exon_status "KNOWN"; level "2"; protein_id "ENSMUSP00000123464.1"; source "HAVANA"; tag "cds_end_NF";
chr3	HAVANA	exon	19215471	19215703	.	+	.	gene_id "ENSMUSG00000027601.13"; transcript_id "ENSMUST00000029129.9"; gene_type "protein_coding"; gene_status "KNOWN"; gene_name "Mtfr1"; transcript_type "nonsense_mediated_decay"; transcript_status "KNOWN"; transcript_name "Mtfr1-201"; exon_number "6"; exon_id "ENSMUSE00001248160.1"; talon_gene "7434"; talon_transcript "19750"; talon_exon "104871"; ccdsid "CCDS17256.1"; exon_status "KNOWN"; level "2"; protein_id "ENSMUSP00000112824.1"; source "HAVANA"; tag "CCDS";
chr3	HAVANA	exon	19217180	19217423	.	+	.	gene_id "ENSMUSG00000027601.13"; transcript_id "ENSMUST00000029129.9"; gene_type "protein_coding"; gene_status "KNOWN"; gene_name "Mtfr1"; transcript_type "nonsense_mediated_decay"; transcript_status "KNOWN"; transcript_name "Mtfr1-201"; exon_number "7"; exon_id "ENSMUSE00001210656.1"; talon_gene "7434"; talon_transcript "19750"; talon_exon "104873"; ccdsid "CCDS17256.1"; exon_status "KNOWN"; level "2"; protein_id "ENSMUSP00000112824.1"; source "HAVANA"; tag "CCDS";
chr3	HAVANA	exon	19218162	19218321	.	+	.	gene_id "ENSMUSG00000027601.13"; transcript_id "ENSMUST00000029129.9"; gene_type "protein_coding"; gene_status "KNOWN"; gene_name "Mtfr1"; transcript_type "nonsense_mediated_decay"; transcript_status "KNOWN"; transcript_name "Mtfr1-201"; exon_number "8"; exon_id "ENSMUSE00001246339.1"; talon_gene "7434"; talon_transcript "19750"; talon_exon "104875"; ccdsid "CCDS17256.1"; exon_status "KNOWN"; level "2"; protein_id "ENSMUSP00000112824.1"; source "HAVANA"; tag "CCDS";
chr3	HAVANA	exon	19219038	19219556	.	+	.	gene_id "ENSMUSG00000027601.13"; transcript_id "ENSMUST00000029129.9"; gene_type "protein_coding"; gene_status "KNOWN"; gene_name "Mtfr1"; transcript_type "nonsense_mediated_decay"; transcript_status "KNOWN"; transcript_name "Mtfr1-201"; exon_number "9"; exon_id "ENSMUSE00000171021.2"; talon_gene "7434"; talon_transcript "19750"; talon_exon "104888"; exon_status "KNOWN"; level "2"; protein_id "ENSMUSP00000029129.3"; source "HAVANA";
chr3	HAVANA	gene	19223108	19230028	.	-	.	gene_id "ENSMUSG00000069094.12"; gene_name "Pde7a"; gene_status "KNOWN"; gene_type "protein_coding"; talon_gene "7435"; havana_gene "OTTMUSG00000030206.1"; level "2";
chr3	HAVANA	transcript	19223108	19311322	.	-	.	gene_id "ENSMUSG00000069094.12"; transcript_id "ENSMUST00000099195.9"; gene_name "Pde7a"; gene_status "KNOWN"; gene_type "protein_coding"; transcript_type "protein_coding"; transcript_status "KNOWN"; transcript_name "Pde7a-202"; talon_gene "7435"; talon_transcript "19754"; ccdsid "CCDS50871.1"; havana_transcript "OTTMUST00000074788.1"; level "2"; protein_id "ENSMUSP00000096800.3"; source "HAVANA"; tag "CCDS"; transcript_support_level "1";
chr3	HAVANA	exon	19310864	19311322	.	-	.	gene_id "ENSMUSG00000069094.12"; transcript_id "ENSMUST00000099195.9"; gene_type "protein_coding"; gene_status "KNOWN"; gene_name "Pde7a"; transcript_type "protein_coding"; transcript_status "KNOWN"; transcript_name "Pde7a-202"; exon_number "1"; exon_id "ENSMUSE00000831062.1"; talon_gene "7435"; talon_transcript "19754"; talon_exon "104898"; ccdsid "CCDS50871.1"; exon_status "KNOWN"; level "2"; protein_id "ENSMUSP00000096800.3"; source "HAVANA"; tag "CCDS";
chr3	HAVANA	exon	19260232	19260292	.	-	.	gene_id "ENSMUSG00000069094.12"; transcript_id "ENSMUST00000099195.9"; gene_type "protein_coding"; gene_status "KNOWN"; gene_name "Pde7a"; transcript_type "protein_coding"; transcript_status "KNOWN"; transcript_name "Pde7a-202"; exon_number "2"; exon_id "ENSMUSE00001207045.1"; talon_gene "7435"; talon_transcript "19754"; talon_exon "104900"; ccdsid "CCDS50871.1"; exon_status "KNOWN"; level "2"; protein_id "ENSMUSP00000096800.3"; source "HAVANA"; tag "CCDS";
chr3	HAVANA	exon	19256778	19256861	.	-	.	gene_id "ENSMUSG00000069094.12"; transcript_id "ENSMUST00000099195.9"; gene_type "protein_coding"; gene_status "KNOWN"; gene_name "Pde7a"; transcript_type "protein_coding"; transcript_status "KNOWN"; transcript_name "Pde7a-202"; exon_number "3"; exon_id "ENSMUSE00000569365.1"; talon_gene "7435"; talon_transcript "19754"; talon_exon "104902"; ccdsid "CCDS50871.1"; exon_status "KNOWN"; level "2"; protein_id "ENSMUSP00000096800.3"; source "HAVANA"; tag "CCDS";
chr3	HAVANA	exon	19243050	19243201	.	-	.	gene_id "ENSMUSG00000069094.12"; transcript_id "ENSMUST00000099195.9"; gene_type "protein_coding"; gene_status "KNOWN"; gene_name "Pde7a"; transcript_type "protein_coding"; transcript_status "KNOWN"; transcript_name "Pde7a-202"; exon_number "4"; exon_id "ENSMUSE00000569364.1"; talon_gene "7435"; talon_transcript "19754"; talon_exon "104904"; ccdsid "CCDS50871.1"; exon_status "KNOWN"; level "2"; protein_id "ENSMUSP00000096800.3"; source "HAVANA"; tag "CCDS";
chr3	HAVANA	exon	19241146	19241209	.	-	.	gene_id "ENSMUSG00000069094.12"; transcript_id "ENSMUST00000099195.9"; gene_type "protein_coding"; gene_status "KNOWN"; gene_name "Pde7a"; transcript_type "protein_coding"; transcript_status "KNOWN"; transcript_name "Pde7a-202"; exon_number "5"; exon_id "ENSMUSE00001286258.1"; talon_gene "7435"; talon_transcript "19754"; talon_exon "104906"; ccdsid "CCDS50871.1"; exon_status "KNOWN"; level "2"; protein_id "ENSMUSP00000096800.3"; source "HAVANA"; tag "CCDS";
chr3	HAVANA	exon	19236444	19236539	.	-	.	gene_id "ENSMUSG00000069094.12"; transcript_id "ENSMUST00000099195.9"; gene_type "protein_coding"; gene_status "KNOWN"; gene_name "Pde7a"; transcript_type "protein_coding"; transcript_status "KNOWN"; transcript_name "Pde7a-202"; exon_number "6"; exon_id "ENSMUSE00001277491.1"; talon_gene "7435"; talon_transcript "19754"; talon_exon "104908"; ccdsid "CCDS50871.1"; exon_status "KNOWN"; level "2"; protein_id "ENSMUSP00000096800.3"; source "HAVANA"; tag "CCDS";
chr3	HAVANA	exon	19235913	19236013	.	-	.	gene_id "ENSMUSG00000069094.12"; transcript_id "ENSMUST00000099195.9"; gene_type "protein_coding"; gene_status "KNOWN"; gene_name "Pde7a"; transcript_type "protein_coding"; transcript_status "KNOWN"; transcript_name "Pde7a-202"; exon_number "7"; exon_id "ENSMUSE00001278338.1"; talon_gene "7435"; talon_transcript "19754"; talon_exon "104910"; ccdsid "CCDS50871.1"; exon_status "KNOWN"; level "2"; protein_id "ENSMUSP00000096800.3"; source "HAVANA"; tag "CCDS";
chr3	HAVANA	exon	19233676	19233807	.	-	.	gene_id "ENSMUSG00000069094.12"; transcript_id "ENSMUST00000099195.9"; gene_type "protein_coding"; gene_status "KNOWN"; gene_name "Pde7a"; transcript_type "protein_coding"; transcript_status "KNOWN"; transcript_name "Pde7a-202"; exon_number "8"; exon_id "ENSMUSE00001224896.1"; talon_gene "7435"; talon_transcript "19754"; talon_exon "104912"; ccdsid "CCDS50871.1"; exon_status "KNOWN"; level "2"; protein_id "ENSMUSP00000096800.3"; source "HAVANA"; tag "CCDS";
chr3	HAVANA	exon	19233100	19233191	.	-	.	gene_id "ENSMUSG00000069094.12"; transcript_id "ENSMUST00000099195.9"; gene_type "protein_coding"; gene_status "KNOWN"; gene_name "Pde7a"; transcript_type "protein_coding"; transcript_status "KNOWN"; transcript_name "Pde7a-202"; exon_number "9"; exon_id "ENSMUSE00001235136.1"; talon_gene "7435"; talon_transcript "19754"; talon_exon "104914"; ccdsid "CCDS50871.1"; exon_status "KNOWN"; level "2"; protein_id "ENSMUSP00000096800.3"; source "HAVANA"; tag "CCDS";
chr3	HAVANA	exon	19230957	19231101	.	-	.	gene_id "ENSMUSG00000069094.12"; transcript_id "ENSMUST00000099195.9"; gene_type "protein_coding"; gene_status "KNOWN"; gene_name "Pde7a"; transcript_type "protein_coding"; transcript_status "KNOWN"; transcript_name "Pde7a-202"; exon_number "10"; exon_id "ENSMUSE00001254656.1"; talon_gene "7435"; talon_transcript "19754"; talon_exon "104916"; ccdsid "CCDS50871.1"; exon_status "KNOWN"; level "2"; protein_id "ENSMUSP00000096800.3"; source "HAVANA"; tag "CCDS";
chr3	HAVANA	exon	19230256	19230352	.	-	.	gene_id "ENSMUSG00000069094.12"; transcript_id "ENSMUST00000099195.9"; gene_type "protein_coding"; gene_status "KNOWN"; gene_name "Pde7a"; transcript_type "protein_coding"; transcript_status "KNOWN"; transcript_name "Pde7a-202"; exon_number "11"; exon_id "ENSMUSE00001227356.1"; talon_gene "7435"; talon_transcript "19754"; talon_exon "104918"; ccdsid "CCDS50871.1"; exon_status "KNOWN"; level "2"; protein_id "ENSMUSP00000096800.3"; source "HAVANA"; tag "CCDS";
chr3	HAVANA	exon	19229688	19229768	.	-	.	gene_id "ENSMUSG00000069094.12"; transcript_id "ENSMUST00000099195.9"; gene_type "protein_coding"; gene_status "KNOWN"; gene_name "Pde7a"; transcript_type "protein_coding"; transcript_status "KNOWN"; transcript_name "Pde7a-202"; exon_number "12"; exon_id "ENSMUSE00001295174.1"; talon_gene "7435"; talon_transcript "19754"; talon_exon "104920"; ccdsid "CCDS50871.1"; exon_status "KNOWN"; level "2"; protein_id "ENSMUSP00000096800.3"; source "HAVANA"; tag "CCDS";
chr3	HAVANA	exon	19223108	19227841	.	-	.	gene_id "ENSMUSG00000069094.12"; transcript_id "ENSMUST00000099195.9"; gene_type "protein_coding"; gene_status "KNOWN"; gene_name "Pde7a"; transcript_type "protein_coding"; transcript_status "KNOWN"; transcript_name "Pde7a-202"; exon_number "13"; exon_id "ENSMUSE00000769589.1"; talon_gene "7435"; talon_transcript "19754"; talon_exon "104922"; ccdsid "CCDS50871.1"; exon_status "KNOWN"; level "2"; protein_id "ENSMUSP00000096800.3"; source "HAVANA"; tag "CCDS";
chr3	HAVANA	transcript	19227385	19230028	.	-	.	gene_id "ENSMUSG00000069094.12"; transcript_id "ENSMUST00000141621.1"; gene_name "Pde7a"; gene_status "KNOWN"; gene_type "protein_coding"; transcript_type "retained_intron"; transcript_status "KNOWN"; transcript_name "Pde7a-206"; talon_gene "7435"; talon_transcript "19756"; havana_transcript "OTTMUST00000074796.1"; level "2"; source "HAVANA"; transcript_support_level "2";
chr3	HAVANA	exon	19229688	19230028	.	-	.	gene_id "ENSMUSG00000069094.12"; transcript_id "ENSMUST00000141621.1"; gene_type "protein_coding"; gene_status "KNOWN"; gene_name "Pde7a"; transcript_type "retained_intron"; transcript_status "KNOWN"; transcript_name "Pde7a-206"; exon_number "1"; exon_id "ENSMUSE00000743004.1"; talon_gene "7435"; talon_transcript "19756"; talon_exon "104926"; exon_status "KNOWN"; level "2"; source "HAVANA";
chr3	HAVANA	exon	19227385	19227841	.	-	.	gene_id "ENSMUSG00000069094.12"; transcript_id "ENSMUST00000141621.1"; gene_type "protein_coding"; gene_status "KNOWN"; gene_name "Pde7a"; transcript_type "retained_intron"; transcript_status "KNOWN"; transcript_name "Pde7a-206"; exon_number "2"; exon_id "ENSMUSE00000780475.1"; talon_gene "7435"; talon_transcript "19756"; talon_exon "104927"; exon_status "KNOWN"; level "2"; source "HAVANA";
chr3	HAVANA	gene	19693401	19695396	.	-	.	gene_id "ENSMUSG00000049796.4"; gene_name "Crh"; gene_status "KNOWN"; gene_type "protein_coding"; talon_gene "7444"; havana_gene "OTTMUSG00000051234.1"; level "2";
chr3	HAVANA	transcript	19693401	19695396	.	-	.	gene_id "ENSMUSG00000049796.4"; transcript_id "ENSMUST00000061294.4"; gene_name "Crh"; gene_status "KNOWN"; gene_type "protein_coding"; transcript_type "protein_coding"; transcript_status "KNOWN"; transcript_name "Crh-201"; talon_gene "7444"; talon_transcript "19776"; ccdsid "CCDS17258.1"; havana_transcript "OTTMUST00000129732.1"; level "2"; protein_id "ENSMUSP00000061185.4"; source "HAVANA"; tag "CCDS"; transcript_support_level "1";
chr3	HAVANA	exon	19695167	19695396	.	-	.	gene_id "ENSMUSG00000049796.4"; transcript_id "ENSMUST00000061294.4"; gene_type "protein_coding"; gene_status "KNOWN"; gene_name "Crh"; transcript_type "protein_coding"; transcript_status "KNOWN"; transcript_name "Crh-201"; exon_number "1"; exon_id "ENSMUSE00000430843.4"; talon_gene "7444"; talon_transcript "19776"; talon_exon "105001"; ccdsid "CCDS17258.1"; exon_status "KNOWN"; level "2"; protein_id "ENSMUSP00000061185.4"; source "HAVANA"; tag "CCDS";
chr3	HAVANA	exon	19693401	19694490	.	-	.	gene_id "ENSMUSG00000049796.4"; transcript_id "ENSMUST00000061294.4"; gene_type "protein_coding"; gene_status "KNOWN"; gene_name "Crh"; transcript_type "protein_coding"; transcript_status "KNOWN"; transcript_name "Crh-201"; exon_number "2"; exon_id "ENSMUSE00000393555.5"; talon_gene "7444"; talon_transcript "19776"; talon_exon "105003"; ccdsid "CCDS17258.1"; exon_status "KNOWN"; level "2"; protein_id "ENSMUSP00000061185.4"; source "HAVANA"; tag "CCDS";
chr3	HAVANA	gene	19894886	19898984	.	+	.	gene_id "ENSMUSG00000048106.5"; gene_name "4632415L05Rik"; gene_status "KNOWN"; gene_type "lincRNA"; talon_gene "7447"; havana_gene "OTTMUSG00000052348.1"; level "2";
chr3	ENSEMBL	transcript	19894886	19895962	.	+	.	gene_id "ENSMUSG00000048106.5"; transcript_id "ENSMUST00000059704.4"; gene_name "4632415L05Rik"; gene_status "KNOWN"; gene_type "lincRNA"; transcript_type "lincRNA"; transcript_status "KNOWN"; transcript_name "4632415L05Rik-201"; talon_gene "7447"; talon_transcript "19779"; level "3"; source "ENSEMBL"; transcript_support_level "NA";
chr3	ENSEMBL	exon	19894886	19895962	.	+	.	gene_id "ENSMUSG00000048106.5"; transcript_id "ENSMUST00000059704.4"; gene_type "lincRNA"; gene_status "KNOWN"; gene_name "4632415L05Rik"; transcript_type "lincRNA"; transcript_status "KNOWN"; transcript_name "4632415L05Rik-201"; exon_number "1"; exon_id "ENSMUSE00000373622.5"; talon_gene "7447"; talon_transcript "19779"; talon_exon "105006"; exon_status "KNOWN"; level "3"; source "ENSEMBL";
chr3	HAVANA	transcript	19894898	19898984	.	+	.	gene_id "ENSMUSG00000048106.5"; transcript_id "ENSMUST00000198527.1"; gene_name "4632415L05Rik"; gene_status "KNOWN"; gene_type "lincRNA"; transcript_type "lincRNA"; transcript_status "KNOWN"; transcript_name "4632415L05Rik-202"; talon_gene "7447"; talon_transcript "19780"; havana_transcript "OTTMUST00000131386.1"; level "2"; source "HAVANA"; tag "basic"; transcript_support_level "NA";
chr3	HAVANA	exon	19894898	19898984	.	+	.	gene_id "ENSMUSG00000048106.5"; transcript_id "ENSMUST00000198527.1"; gene_type "lincRNA"; gene_status "KNOWN"; gene_name "4632415L05Rik"; transcript_type "lincRNA"; transcript_status "KNOWN"; transcript_name "4632415L05Rik-202"; exon_number "1"; exon_id "ENSMUSE00001353531.1"; talon_gene "7447"; talon_transcript "19780"; talon_exon "105007"; exon_status "KNOWN"; level "2"; source "HAVANA"; tag "basic";
chr3	HAVANA	gene	19957054	19992525	.	+	.	gene_id "ENSMUSG00000003617.16"; gene_name "Cp"; gene_status "KNOWN"; gene_type "protein_coding"; talon_gene "7450"; havana_gene "OTTMUSG00000023513.6"; level "1";
chr3	HAVANA	transcript	19957054	19993138	.	+	.	gene_id "ENSMUSG00000003617.16"; transcript_id "ENSMUST00000091309.11"; gene_name "Cp"; gene_status "KNOWN"; gene_type "protein_coding"; transcript_type "protein_coding"; transcript_status "KNOWN"; transcript_name "Cp-202"; talon_gene "7450"; talon_transcript "19783"; ccdsid "CCDS38401.1"; havana_transcript "OTTMUST00000057274.3"; level "2"; protein_id "ENSMUSP00000088857.5"; source "HAVANA"; tag "CCDS"; transcript_support_level "1";
chr3	ENSEMBL	exon	19957054	19957429	.	+	.	gene_id "ENSMUSG00000003617.16"; transcript_id "ENSMUST00000091309.11"; gene_type "protein_coding"; gene_status "KNOWN"; gene_name "Cp"; transcript_type "protein_coding"; transcript_status "KNOWN"; transcript_name "Cp-202"; exon_number "1"; exon_id "ENSMUSE00000479774.1"; talon_gene "7450"; talon_transcript "19783"; talon_exon "105012"; ccdsid "CCDS38401.1"; exon_status "KNOWN"; level "3"; protein_id "ENSMUSP00000103965.1"; source "ENSEMBL"; tag "appris_alternative_2";
chr3	ENSEMBL	exon	19964280	19964527	.	+	.	gene_id "ENSMUSG00000003617.16"; transcript_id "ENSMUST00000091309.11"; gene_type "protein_coding"; gene_status "KNOWN"; gene_name "Cp"; transcript_type "protein_coding"; transcript_status "KNOWN"; transcript_name "Cp-202"; exon_number "2"; exon_id "ENSMUSE00001249979.1"; talon_gene "7450"; talon_transcript "19783"; talon_exon "105014"; ccdsid "CCDS38401.1"; exon_status "KNOWN"; level "3"; protein_id "ENSMUSP00000103965.1"; source "ENSEMBL"; tag "appris_alternative_2";
chr3	ENSEMBL	exon	19966239	19966448	.	+	.	gene_id "ENSMUSG00000003617.16"; transcript_id "ENSMUST00000091309.11"; gene_type "protein_coding"; gene_status "KNOWN"; gene_name "Cp"; transcript_type "protein_coding"; transcript_status "KNOWN"; transcript_name "Cp-202"; exon_number "3"; exon_id "ENSMUSE00001244920.1"; talon_gene "7450"; talon_transcript "19783"; talon_exon "105016"; ccdsid "CCDS38401.1"; exon_status "KNOWN"; level "3"; protein_id "ENSMUSP00000103965.1"; source "ENSEMBL"; tag "appris_alternative_2";
chr3	ENSEMBL	exon	19968040	19968213	.	+	.	gene_id "ENSMUSG00000003617.16"; transcript_id "ENSMUST00000091309.11"; gene_type "protein_coding"; gene_status "KNOWN"; gene_name "Cp"; transcript_type "protein_coding"; transcript_status "KNOWN"; transcript_name "Cp-202"; exon_number "4"; exon_id "ENSMUSE00000593537.1"; talon_gene "7450"; talon_transcript "19783"; talon_exon "105018"; ccdsid "CCDS38401.1"; exon_status "KNOWN"; level "3"; protein_id "ENSMUSP00000103965.1"; source "ENSEMBL"; tag "appris_alternative_2";
chr3	ENSEMBL	exon	19969776	19970030	.	+	.	gene_id "ENSMUSG00000003617.16"; transcript_id "ENSMUST00000091309.11"; gene_type "protein_coding"; gene_status "KNOWN"; gene_name "Cp"; transcript_type "protein_coding"; transcript_status "KNOWN"; transcript_name "Cp-202"; exon_number "5"; exon_id "ENSMUSE00000593536.1"; talon_gene "7450"; talon_transcript "19783"; talon_exon "105020"; ccdsid "CCDS38401.1"; exon_status "KNOWN"; level "3"; protein_id "ENSMUSP00000103965.1"; source "ENSEMBL"; tag "appris_alternative_2";
chr3	ENSEMBL	exon	19970912	19971083	.	+	.	gene_id "ENSMUSG00000003617.16"; transcript_id "ENSMUST00000091309.11"; gene_type "protein_coding"; gene_status "KNOWN"; gene_name "Cp"; transcript_type "protein_coding"; transcript_status "KNOWN"; transcript_name "Cp-202"; exon_number "6"; exon_id "ENSMUSE00001296129.1"; talon_gene "7450"; talon_transcript "19783"; talon_exon "105022"; ccdsid "CCDS38401.1"; exon_status "KNOWN"; level "3"; protein_id "ENSMUSP00000103965.1"; source "ENSEMBL"; tag "appris_alternative_2";
chr3	ENSEMBL	exon	19972615	19972754	.	+	.	gene_id "ENSMUSG00000003617.16"; transcript_id "ENSMUST00000091309.11"; gene_type "protein_coding"; gene_status "KNOWN"; gene_name "Cp"; transcript_type "protein_coding"; transcript_status "KNOWN"; transcript_name "Cp-202"; exon_number "7"; exon_id "ENSMUSE00001265090.1"; talon_gene "7450"; talon_transcript "19783"; talon_exon "105024"; ccdsid "CCDS38401.1"; exon_status "KNOWN"; level "3"; protein_id "ENSMUSP00000103965.1"; source "ENSEMBL"; tag "appris_alternative_2";
chr3	ENSEMBL	exon	19973777	19973929	.	+	.	gene_id "ENSMUSG00000003617.16"; transcript_id "ENSMUST00000091309.11"; gene_type "protein_coding"; gene_status "KNOWN"; gene_name "Cp"; transcript_type "protein_coding"; transcript_status "KNOWN"; transcript_name "Cp-202"; exon_number "8"; exon_id "ENSMUSE00001310049.1"; talon_gene "7450"; talon_transcript "19783"; talon_exon "105026"; ccdsid "CCDS38401.1"; exon_status "KNOWN"; level "3"; protein_id "ENSMUSP00000103965.1"; source "ENSEMBL"; tag "appris_alternative_2";
chr3	ENSEMBL	exon	19974859	19975058	.	+	.	gene_id "ENSMUSG00000003617.16"; transcript_id "ENSMUST00000091309.11"; gene_type "protein_coding"; gene_status "KNOWN"; gene_name "Cp"; transcript_type "protein_coding"; transcript_status "KNOWN"; transcript_name "Cp-202"; exon_number "9"; exon_id "ENSMUSE00001295247.1"; talon_gene "7450"; talon_transcript "19783"; talon_exon "105028"; ccdsid "CCDS38401.1"; exon_status "KNOWN"; level "3"; protein_id "ENSMUSP00000103965.1"; source "ENSEMBL"; tag "appris_alternative_2";
chr3	ENSEMBL	exon	19977096	19977246	.	+	.	gene_id "ENSMUSG00000003617.16"; transcript_id "ENSMUST00000091309.11"; gene_type "protein_coding"; gene_status "KNOWN"; gene_name "Cp"; transcript_type "protein_coding"; transcript_status "KNOWN"; transcript_name "Cp-202"; exon_number "10"; exon_id "ENSMUSE00001233395.1"; talon_gene "7450"; talon_transcript "19783"; talon_exon "105030"; ccdsid "CCDS38401.1"; exon_status "KNOWN"; level "3"; protein_id "ENSMUSP00000103965.1"; source "ENSEMBL"; tag "appris_alternative_2";
chr3	ENSEMBL	exon	19978860	19979072	.	+	.	gene_id "ENSMUSG00000003617.16"; transcript_id "ENSMUST00000091309.11"; gene_type "protein_coding"; gene_status "KNOWN"; gene_name "Cp"; transcript_type "protein_coding"; transcript_status "KNOWN"; transcript_name "Cp-202"; exon_number "11"; exon_id "ENSMUSE00001230282.1"; talon_gene "7450"; talon_transcript "19783"; talon_exon "105032"; ccdsid "CCDS38401.1"; exon_status "KNOWN"; level "3"; protein_id "ENSMUSP00000103965.1"; source "ENSEMBL"; tag "appris_alternative_2";
chr3	ENSEMBL	exon	19980591	19980798	.	+	.	gene_id "ENSMUSG00000003617.16"; transcript_id "ENSMUST00000091309.11"; gene_type "protein_coding"; gene_status "KNOWN"; gene_name "Cp"; transcript_type "protein_coding"; transcript_status "KNOWN"; transcript_name "Cp-202"; exon_number "12"; exon_id "ENSMUSE00001205044.1"; talon_gene "7450"; talon_transcript "19783"; talon_exon "105034"; ccdsid "CCDS38401.1"; exon_status "KNOWN"; level "3"; protein_id "ENSMUSP00000103965.1"; source "ENSEMBL"; tag "appris_alternative_2";
chr3	ENSEMBL	exon	19981963	19982102	.	+	.	gene_id "ENSMUSG00000003617.16"; transcript_id "ENSMUST00000091309.11"; gene_type "protein_coding"; gene_status "KNOWN"; gene_name "Cp"; transcript_type "protein_coding"; transcript_status "KNOWN"; transcript_name "Cp-202"; exon_number "13"; exon_id "ENSMUSE00001205203.1"; talon_gene "7450"; talon_transcript "19783"; talon_exon "105036"; ccdsid "CCDS38401.1"; exon_status "KNOWN"; level "3"; protein_id "ENSMUSP00000103965.1"; source "ENSEMBL"; tag "appris_alternative_2";
chr3	ENSEMBL	exon	19983393	19983521	.	+	.	gene_id "ENSMUSG00000003617.16"; transcript_id "ENSMUST00000091309.11"; gene_type "protein_coding"; gene_status "KNOWN"; gene_name "Cp"; transcript_type "protein_coding"; transcript_status "KNOWN"; transcript_name "Cp-202"; exon_number "14"; exon_id "ENSMUSE00001271624.1"; talon_gene "7450"; talon_transcript "19783"; talon_exon "105038"; ccdsid "CCDS38401.1"; exon_status "KNOWN"; level "3"; protein_id "ENSMUSP00000103965.1"; source "ENSEMBL"; tag "appris_alternative_2";
chr3	ENSEMBL	exon	19985560	19985666	.	+	.	gene_id "ENSMUSG00000003617.16"; transcript_id "ENSMUST00000091309.11"; gene_type "protein_coding"; gene_status "KNOWN"; gene_name "Cp"; transcript_type "protein_coding"; transcript_status "KNOWN"; transcript_name "Cp-202"; exon_number "15"; exon_id "ENSMUSE00001288643.1"; talon_gene "7450"; talon_transcript "19783"; talon_exon "105040"; ccdsid "CCDS38401.1"; exon_status "KNOWN"; level "3"; protein_id "ENSMUSP00000103965.1"; source "ENSEMBL"; tag "appris_alternative_2";
chr3	ENSEMBL	exon	19987359	19987575	.	+	.	gene_id "ENSMUSG00000003617.16"; transcript_id "ENSMUST00000091309.11"; gene_type "protein_coding"; gene_status "KNOWN"; gene_name "Cp"; transcript_type "protein_coding"; transcript_status "KNOWN"; transcript_name "Cp-202"; exon_number "16"; exon_id "ENSMUSE00001295136.1"; talon_gene "7450"; talon_transcript "19783"; talon_exon "105042"; ccdsid "CCDS38401.1"; exon_status "KNOWN"; level "3"; protein_id "ENSMUSP00000103965.1"; source "ENSEMBL"; tag "appris_alternative_2";
chr3	ENSEMBL	exon	19987933	19988072	.	+	.	gene_id "ENSMUSG00000003617.16"; transcript_id "ENSMUST00000091309.11"; gene_type "protein_coding"; gene_status "KNOWN"; gene_name "Cp"; transcript_type "protein_coding"; transcript_status "KNOWN"; transcript_name "Cp-202"; exon_number "17"; exon_id "ENSMUSE00001297077.1"; talon_gene "7450"; talon_transcript "19783"; talon_exon "105044"; ccdsid "CCDS38401.1"; exon_status "KNOWN"; level "3"; protein_id "ENSMUSP00000103965.1"; source "ENSEMBL"; tag "appris_alternative_2";
chr3	ENSEMBL	exon	19989053	19989218	.	+	.	gene_id "ENSMUSG00000003617.16"; transcript_id "ENSMUST00000091309.11"; gene_type "protein_coding"; gene_status "KNOWN"; gene_name "Cp"; transcript_type "protein_coding"; transcript_status "KNOWN"; transcript_name "Cp-202"; exon_number "18"; exon_id "ENSMUSE00000593524.1"; talon_gene "7450"; talon_transcript "19783"; talon_exon "105046"; ccdsid "CCDS38401.1"; exon_status "KNOWN"; level "3"; protein_id "ENSMUSP00000103965.1"; source "ENSEMBL"; tag "appris_alternative_2";
chr3	HAVANA	exon	19992509	19993138	.	+	.	gene_id "ENSMUSG00000003617.16"; transcript_id "ENSMUST00000091309.11"; gene_type "protein_coding"; gene_status "KNOWN"; gene_name "Cp"; transcript_type "protein_coding"; transcript_status "KNOWN"; transcript_name "Cp-202"; exon_number "19"; exon_id "ENSMUSE00000676311.2"; talon_gene "7450"; talon_transcript "19783"; talon_exon "105048"; ccdsid "CCDS38401.1"; exon_status "KNOWN"; level "2"; protein_id "ENSMUSP00000088857.5"; source "HAVANA"; tag "CCDS";
chr3	HAVANA	transcript	19957069	20009145	.	+	.	gene_id "ENSMUSG00000003617.16"; transcript_id "ENSMUST00000003714.12"; gene_name "Cp"; gene_status "KNOWN"; gene_type "protein_coding"; transcript_type "protein_coding"; transcript_status "KNOWN"; transcript_name "Cp-201"; talon_gene "7450"; talon_transcript "19786"; ccdsid "CCDS71227.1"; havana_transcript "OTTMUST00000057275.2"; level "2"; protein_id "ENSMUSP00000003714.6"; source "HAVANA"; tag "CCDS"; transcript_support_level "1";
chr3	HAVANA	exon	19957069	19957429	.	+	.	gene_id "ENSMUSG00000003617.16"; transcript_id "ENSMUST00000003714.12"; gene_type "protein_coding"; gene_status "KNOWN"; gene_name "Cp"; transcript_type "protein_coding"; transcript_status "KNOWN"; transcript_name "Cp-201"; exon_number "1"; exon_id "ENSMUSE00000507494.3"; talon_gene "7450"; talon_transcript "19786"; talon_exon "105056"; ccdsid "CCDS71227.1"; exon_status "KNOWN"; level "2"; protein_id "ENSMUSP00000003714.6"; source "HAVANA"; tag "CCDS";
chr3	ENSEMBL	exon	19964280	19964527	.	+	.	gene_id "ENSMUSG00000003617.16"; transcript_id "ENSMUST00000003714.12"; gene_type "protein_coding"; gene_status "KNOWN"; gene_name "Cp"; transcript_type "protein_coding"; transcript_status "KNOWN"; transcript_name "Cp-201"; exon_number "2"; exon_id "ENSMUSE00001249979.1"; talon_gene "7450"; talon_transcript "19786"; talon_exon "105014"; ccdsid "CCDS38401.1"; exon_status "KNOWN"; level "3"; protein_id "ENSMUSP00000103965.1"; source "ENSEMBL"; tag "appris_alternative_2";
chr3	ENSEMBL	exon	19966239	19966448	.	+	.	gene_id "ENSMUSG00000003617.16"; transcript_id "ENSMUST00000003714.12"; gene_type "protein_coding"; gene_status "KNOWN"; gene_name "Cp"; transcript_type "protein_coding"; transcript_status "KNOWN"; transcript_name "Cp-201"; exon_number "3"; exon_id "ENSMUSE00001244920.1"; talon_gene "7450"; talon_transcript "19786"; talon_exon "105016"; ccdsid "CCDS38401.1"; exon_status "KNOWN"; level "3"; protein_id "ENSMUSP00000103965.1"; source "ENSEMBL"; tag "appris_alternative_2";
chr3	ENSEMBL	exon	19968040	19968213	.	+	.	gene_id "ENSMUSG00000003617.16"; transcript_id "ENSMUST00000003714.12"; gene_type "protein_coding"; gene_status "KNOWN"; gene_name "Cp"; transcript_type "protein_coding"; transcript_status "KNOWN"; transcript_name "Cp-201"; exon_number "4"; exon_id "ENSMUSE00000593537.1"; talon_gene "7450"; talon_transcript "19786"; talon_exon "105018"; ccdsid "CCDS38401.1"; exon_status "KNOWN"; level "3"; protein_id "ENSMUSP00000103965.1"; source "ENSEMBL"; tag "appris_alternative_2";
chr3	ENSEMBL	exon	19969776	19970030	.	+	.	gene_id "ENSMUSG00000003617.16"; transcript_id "ENSMUST00000003714.12"; gene_type "protein_coding"; gene_status "KNOWN"; gene_name "Cp"; transcript_type "protein_coding"; transcript_status "KNOWN"; transcript_name "Cp-201"; exon_number "5"; exon_id "ENSMUSE00000593536.1"; talon_gene "7450"; talon_transcript "19786"; talon_exon "105020"; ccdsid "CCDS38401.1"; exon_status "KNOWN"; level "3"; protein_id "ENSMUSP00000103965.1"; source "ENSEMBL"; tag "appris_alternative_2";
chr3	ENSEMBL	exon	19970912	19971083	.	+	.	gene_id "ENSMUSG00000003617.16"; transcript_id "ENSMUST00000003714.12"; gene_type "protein_coding"; gene_status "KNOWN"; gene_name "Cp"; transcript_type "protein_coding"; transcript_status "KNOWN"; transcript_name "Cp-201"; exon_number "6"; exon_id "ENSMUSE00001296129.1"; talon_gene "7450"; talon_transcript "19786"; talon_exon "105022"; ccdsid "CCDS38401.1"; exon_status "KNOWN"; level "3"; protein_id "ENSMUSP00000103965.1"; source "ENSEMBL"; tag "appris_alternative_2";
chr3	ENSEMBL	exon	19972615	19972754	.	+	.	gene_id "ENSMUSG00000003617.16"; transcript_id "ENSMUST00000003714.12"; gene_type "protein_coding"; gene_status "KNOWN"; gene_name "Cp"; transcript_type "protein_coding"; transcript_status "KNOWN"; transcript_name "Cp-201"; exon_number "7"; exon_id "ENSMUSE00001265090.1"; talon_gene "7450"; talon_transcript "19786"; talon_exon "105024"; ccdsid "CCDS38401.1"; exon_status "KNOWN"; level "3"; protein_id "ENSMUSP00000103965.1"; source "ENSEMBL"; tag "appris_alternative_2";
chr3	ENSEMBL	exon	19973777	19973929	.	+	.	gene_id "ENSMUSG00000003617.16"; transcript_id "ENSMUST00000003714.12"; gene_type "protein_coding"; gene_status "KNOWN"; gene_name "Cp"; transcript_type "protein_coding"; transcript_status "KNOWN"; transcript_name "Cp-201"; exon_number "8"; exon_id "ENSMUSE00001310049.1"; talon_gene "7450"; talon_transcript "19786"; talon_exon "105026"; ccdsid "CCDS38401.1"; exon_status "KNOWN"; level "3"; protein_id "ENSMUSP00000103965.1"; source "ENSEMBL"; tag "appris_alternative_2";
chr3	HAVANA	exon	19974862	19975058	.	+	.	gene_id "ENSMUSG00000003617.16"; transcript_id "ENSMUST00000003714.12"; gene_type "protein_coding"; gene_status "KNOWN"; gene_name "Cp"; transcript_type "protein_coding"; transcript_status "KNOWN"; transcript_name "Cp-201"; exon_number "9"; exon_id "ENSMUSE00000593516.1"; talon_gene "7450"; talon_transcript "19786"; talon_exon "105058"; ccdsid "CCDS71227.1"; exon_status "KNOWN"; level "2"; protein_id "ENSMUSP00000003714.6"; source "HAVANA"; tag "CCDS";
chr3	ENSEMBL	exon	19977096	19977246	.	+	.	gene_id "ENSMUSG00000003617.16"; transcript_id "ENSMUST00000003714.12"; gene_type "protein_coding"; gene_status "KNOWN"; gene_name "Cp"; transcript_type "protein_coding"; transcript_status "KNOWN"; transcript_name "Cp-201"; exon_number "10"; exon_id "ENSMUSE00001233395.1"; talon_gene "7450"; talon_transcript "19786"; talon_exon "105030"; ccdsid "CCDS38401.1"; exon_status "KNOWN"; level "3"; protein_id "ENSMUSP00000103965.1"; source "ENSEMBL"; tag "appris_alternative_2";
chr3	ENSEMBL	exon	19978860	19979072	.	+	.	gene_id "ENSMUSG00000003617.16"; transcript_id "ENSMUST00000003714.12"; gene_type "protein_coding"; gene_status "KNOWN"; gene_name "Cp"; transcript_type "protein_coding"; transcript_status "KNOWN"; transcript_name "Cp-201"; exon_number "11"; exon_id "ENSMUSE00001230282.1"; talon_gene "7450"; talon_transcript "19786"; talon_exon "105032"; ccdsid "CCDS38401.1"; exon_status "KNOWN"; level "3"; protein_id "ENSMUSP00000103965.1"; source "ENSEMBL"; tag "appris_alternative_2";
chr3	ENSEMBL	exon	19980591	19980798	.	+	.	gene_id "ENSMUSG00000003617.16"; transcript_id "ENSMUST00000003714.12"; gene_type "protein_coding"; gene_status "KNOWN"; gene_name "Cp"; transcript_type "protein_coding"; transcript_status "KNOWN"; transcript_name "Cp-201"; exon_number "12"; exon_id "ENSMUSE00001205044.1"; talon_gene "7450"; talon_transcript "19786"; talon_exon "105034"; ccdsid "CCDS38401.1"; exon_status "KNOWN"; level "3"; protein_id "ENSMUSP00000103965.1"; source "ENSEMBL"; tag "appris_alternative_2";
chr3	ENSEMBL	exon	19981963	19982102	.	+	.	gene_id "ENSMUSG00000003617.16"; transcript_id "ENSMUST00000003714.12"; gene_type "protein_coding"; gene_status "KNOWN"; gene_name "Cp"; transcript_type "protein_coding"; transcript_status "KNOWN"; transcript_name "Cp-201"; exon_number "13"; exon_id "ENSMUSE00001205203.1"; talon_gene "7450"; talon_transcript "19786"; talon_exon "105036"; ccdsid "CCDS38401.1"; exon_status "KNOWN"; level "3"; protein_id "ENSMUSP00000103965.1"; source "ENSEMBL"; tag "appris_alternative_2";
chr3	ENSEMBL	exon	19983393	19983521	.	+	.	gene_id "ENSMUSG00000003617.16"; transcript_id "ENSMUST00000003714.12"; gene_type "protein_coding"; gene_status "KNOWN"; gene_name "Cp"; transcript_type "protein_coding"; transcript_status "KNOWN"; transcript_name "Cp-201"; exon_number "14"; exon_id "ENSMUSE00001271624.1"; talon_gene "7450"; talon_transcript "19786"; talon_exon "105038"; ccdsid "CCDS38401.1"; exon_status "KNOWN"; level "3"; protein_id "ENSMUSP00000103965.1"; source "ENSEMBL"; tag "appris_alternative_2";
chr3	ENSEMBL	exon	19985560	19985666	.	+	.	gene_id "ENSMUSG00000003617.16"; transcript_id "ENSMUST00000003714.12"; gene_type "protein_coding"; gene_status "KNOWN"; gene_name "Cp"; transcript_type "protein_coding"; transcript_status "KNOWN"; transcript_name "Cp-201"; exon_number "15"; exon_id "ENSMUSE00001288643.1"; talon_gene "7450"; talon_transcript "19786"; talon_exon "105040"; ccdsid "CCDS38401.1"; exon_status "KNOWN"; level "3"; protein_id "ENSMUSP00000103965.1"; source "ENSEMBL"; tag "appris_alternative_2";
chr3	ENSEMBL	exon	19987359	19987575	.	+	.	gene_id "ENSMUSG00000003617.16"; transcript_id "ENSMUST00000003714.12"; gene_type "protein_coding"; gene_status "KNOWN"; gene_name "Cp"; transcript_type "protein_coding"; transcript_status "KNOWN"; transcript_name "Cp-201"; exon_number "16"; exon_id "ENSMUSE00001295136.1"; talon_gene "7450"; talon_transcript "19786"; talon_exon "105042"; ccdsid "CCDS38401.1"; exon_status "KNOWN"; level "3"; protein_id "ENSMUSP00000103965.1"; source "ENSEMBL"; tag "appris_alternative_2";
chr3	ENSEMBL	exon	19987933	19988072	.	+	.	gene_id "ENSMUSG00000003617.16"; transcript_id "ENSMUST00000003714.12"; gene_type "protein_coding"; gene_status "KNOWN"; gene_name "Cp"; transcript_type "protein_coding"; transcript_status "KNOWN"; transcript_name "Cp-201"; exon_number "17"; exon_id "ENSMUSE00001297077.1"; talon_gene "7450"; talon_transcript "19786"; talon_exon "105044"; ccdsid "CCDS38401.1"; exon_status "KNOWN"; level "3"; protein_id "ENSMUSP00000103965.1"; source "ENSEMBL"; tag "appris_alternative_2";
chr3	ENSEMBL	exon	19989053	19989218	.	+	.	gene_id "ENSMUSG00000003617.16"; transcript_id "ENSMUST00000003714.12"; gene_type "protein_coding"; gene_status "KNOWN"; gene_name "Cp"; transcript_type "protein_coding"; transcript_status "KNOWN"; transcript_name "Cp-201"; exon_number "18"; exon_id "ENSMUSE00000593524.1"; talon_gene "7450"; talon_transcript "19786"; talon_exon "105046"; ccdsid "CCDS38401.1"; exon_status "KNOWN"; level "3"; protein_id "ENSMUSP00000103965.1"; source "ENSEMBL"; tag "appris_alternative_2";
chr3	HAVANA	exon	20005467	20005571	.	+	.	gene_id "ENSMUSG00000003617.16"; transcript_id "ENSMUST00000003714.12"; gene_type "protein_coding"; gene_status "KNOWN"; gene_name "Cp"; transcript_type "protein_coding"; transcript_status "KNOWN"; transcript_name "Cp-201"; exon_number "19"; exon_id "ENSMUSE00000171121.1"; talon_gene "7450"; talon_transcript "19786"; talon_exon "105050"; ccdsid "CCDS71227.1"; exon_status "KNOWN"; level "2"; protein_id "ENSMUSP00000003714.6"; source "HAVANA"; tag "CCDS";
chr3	HAVANA	exon	20008540	20009145	.	+	.	gene_id "ENSMUSG00000003617.16"; transcript_id "ENSMUST00000003714.12"; gene_type "protein_coding"; gene_status "KNOWN"; gene_name "Cp"; transcript_type "protein_coding"; transcript_status "KNOWN"; transcript_name "Cp-201"; exon_number "20"; exon_id "ENSMUSE00000593506.2"; talon_gene "7450"; talon_transcript "19786"; talon_exon "105060"; ccdsid "CCDS71227.1"; exon_status "KNOWN"; level "2"; protein_id "ENSMUSP00000003714.6"; source "HAVANA"; tag "CCDS";
chr3	HAVANA	transcript	19957111	20007609	.	+	.	gene_id "ENSMUSG00000003617.16"; transcript_id "ENSMUST00000108328.7"; gene_name "Cp"; gene_status "KNOWN"; gene_type "protein_coding"; transcript_type "protein_coding"; transcript_status "KNOWN"; transcript_name "Cp-204"; talon_gene "7450"; talon_transcript "19787"; ccdsid "CCDS71227.1"; havana_transcript "OTTMUST00000057276.2"; level "2"; protein_id "ENSMUSP00000103964.1"; source "HAVANA"; tag "CCDS"; transcript_support_level "1";
chr3	HAVANA	exon	19957111	19957429	.	+	.	gene_id "ENSMUSG00000003617.16"; transcript_id "ENSMUST00000108328.7"; gene_type "protein_coding"; gene_status "KNOWN"; gene_name "Cp"; transcript_type "protein_coding"; transcript_status "KNOWN"; transcript_name "Cp-204"; exon_number "1"; exon_id "ENSMUSE00000676317.1"; talon_gene "7450"; talon_transcript "19787"; talon_exon "105061"; ccdsid "CCDS71227.1"; exon_status "KNOWN"; level "2"; protein_id "ENSMUSP00000103964.1"; source "HAVANA"; tag "CCDS";
chr3	ENSEMBL	exon	19964280	19964527	.	+	.	gene_id "ENSMUSG00000003617.16"; transcript_id "ENSMUST00000108328.7"; gene_type "protein_coding"; gene_status "KNOWN"; gene_name "Cp"; transcript_type "protein_coding"; transcript_status "KNOWN"; transcript_name "Cp-204"; exon_number "2"; exon_id "ENSMUSE00001249979.1"; talon_gene "7450"; talon_transcript "19787"; talon_exon "105014"; ccdsid "CCDS38401.1"; exon_status "KNOWN"; level "3"; protein_id "ENSMUSP00000103965.1"; source "ENSEMBL"; tag "appris_alternative_2";
chr3	ENSEMBL	exon	19966239	19966448	.	+	.	gene_id "ENSMUSG00000003617.16"; transcript_id "ENSMUST00000108328.7"; gene_type "protein_coding"; gene_status "KNOWN"; gene_name "Cp"; transcript_type "protein_coding"; transcript_status "KNOWN"; transcript_name "Cp-204"; exon_number "3"; exon_id "ENSMUSE00001244920.1"; talon_gene "7450"; talon_transcript "19787"; talon_exon "105016"; ccdsid "CCDS38401.1"; exon_status "KNOWN"; level "3"; protein_id "ENSMUSP00000103965.1"; source "ENSEMBL"; tag "appris_alternative_2";
chr3	ENSEMBL	exon	19968040	19968213	.	+	.	gene_id "ENSMUSG00000003617.16"; transcript_id "ENSMUST00000108328.7"; gene_type "protein_coding"; gene_status "KNOWN"; gene_name "Cp"; transcript_type "protein_coding"; transcript_status "KNOWN"; transcript_name "Cp-204"; exon_number "4"; exon_id "ENSMUSE00000593537.1"; talon_gene "7450"; talon_transcript "19787"; talon_exon "105018"; ccdsid "CCDS38401.1"; exon_status "KNOWN"; level "3"; protein_id "ENSMUSP00000103965.1"; source "ENSEMBL"; tag "appris_alternative_2";
chr3	ENSEMBL	exon	19969776	19970030	.	+	.	gene_id "ENSMUSG00000003617.16"; transcript_id "ENSMUST00000108328.7"; gene_type "protein_coding"; gene_status "KNOWN"; gene_name "Cp"; transcript_type "protein_coding"; transcript_status "KNOWN"; transcript_name "Cp-204"; exon_number "5"; exon_id "ENSMUSE00000593536.1"; talon_gene "7450"; talon_transcript "19787"; talon_exon "105020"; ccdsid "CCDS38401.1"; exon_status "KNOWN"; level "3"; protein_id "ENSMUSP00000103965.1"; source "ENSEMBL"; tag "appris_alternative_2";
chr3	ENSEMBL	exon	19970912	19971083	.	+	.	gene_id "ENSMUSG00000003617.16"; transcript_id "ENSMUST00000108328.7"; gene_type "protein_coding"; gene_status "KNOWN"; gene_name "Cp"; transcript_type "protein_coding"; transcript_status "KNOWN"; transcript_name "Cp-204"; exon_number "6"; exon_id "ENSMUSE00001296129.1"; talon_gene "7450"; talon_transcript "19787"; talon_exon "105022"; ccdsid "CCDS38401.1"; exon_status "KNOWN"; level "3"; protein_id "ENSMUSP00000103965.1"; source "ENSEMBL"; tag "appris_alternative_2";
chr3	ENSEMBL	exon	19972615	19972754	.	+	.	gene_id "ENSMUSG00000003617.16"; transcript_id "ENSMUST00000108328.7"; gene_type "protein_coding"; gene_status "KNOWN"; gene_name "Cp"; transcript_type "protein_coding"; transcript_status "KNOWN"; transcript_name "Cp-204"; exon_number "7"; exon_id "ENSMUSE00001265090.1"; talon_gene "7450"; talon_transcript "19787"; talon_exon "105024"; ccdsid "CCDS38401.1"; exon_status "KNOWN"; level "3"; protein_id "ENSMUSP00000103965.1"; source "ENSEMBL"; tag "appris_alternative_2";
chr3	ENSEMBL	exon	19973777	19973929	.	+	.	gene_id "ENSMUSG00000003617.16"; transcript_id "ENSMUST00000108328.7"; gene_type "protein_coding"; gene_status "KNOWN"; gene_name "Cp"; transcript_type "protein_coding"; transcript_status "KNOWN"; transcript_name "Cp-204"; exon_number "8"; exon_id "ENSMUSE00001310049.1"; talon_gene "7450"; talon_transcript "19787"; talon_exon "105026"; ccdsid "CCDS38401.1"; exon_status "KNOWN"; level "3"; protein_id "ENSMUSP00000103965.1"; source "ENSEMBL"; tag "appris_alternative_2";
chr3	HAVANA	exon	19974862	19975058	.	+	.	gene_id "ENSMUSG00000003617.16"; transcript_id "ENSMUST00000108328.7"; gene_type "protein_coding"; gene_status "KNOWN"; gene_name "Cp"; transcript_type "protein_coding"; transcript_status "KNOWN"; transcript_name "Cp-204"; exon_number "9"; exon_id "ENSMUSE00000593516.1"; talon_gene "7450"; talon_transcript "19787"; talon_exon "105058"; ccdsid "CCDS71227.1"; exon_status "KNOWN"; level "2"; protein_id "ENSMUSP00000003714.6"; source "HAVANA"; tag "CCDS";
chr3	ENSEMBL	exon	19977096	19977246	.	+	.	gene_id "ENSMUSG00000003617.16"; transcript_id "ENSMUST00000108328.7"; gene_type "protein_coding"; gene_status "KNOWN"; gene_name "Cp"; transcript_type "protein_coding"; transcript_status "KNOWN"; transcript_name "Cp-204"; exon_number "10"; exon_id "ENSMUSE00001233395.1"; talon_gene "7450"; talon_transcript "19787"; talon_exon "105030"; ccdsid "CCDS38401.1"; exon_status "KNOWN"; level "3"; protein_id "ENSMUSP00000103965.1"; source "ENSEMBL"; tag "appris_alternative_2";
chr3	ENSEMBL	exon	19978860	19979072	.	+	.	gene_id "ENSMUSG00000003617.16"; transcript_id "ENSMUST00000108328.7"; gene_type "protein_coding"; gene_status "KNOWN"; gene_name "Cp"; transcript_type "protein_coding"; transcript_status "KNOWN"; transcript_name "Cp-204"; exon_number "11"; exon_id "ENSMUSE00001230282.1"; talon_gene "7450"; talon_transcript "19787"; talon_exon "105032"; ccdsid "CCDS38401.1"; exon_status "KNOWN"; level "3"; protein_id "ENSMUSP00000103965.1"; source "ENSEMBL"; tag "appris_alternative_2";
chr3	ENSEMBL	exon	19980591	19980798	.	+	.	gene_id "ENSMUSG00000003617.16"; transcript_id "ENSMUST00000108328.7"; gene_type "protein_coding"; gene_status "KNOWN"; gene_name "Cp"; transcript_type "protein_coding"; transcript_status "KNOWN"; transcript_name "Cp-204"; exon_number "12"; exon_id "ENSMUSE00001205044.1"; talon_gene "7450"; talon_transcript "19787"; talon_exon "105034"; ccdsid "CCDS38401.1"; exon_status "KNOWN"; level "3"; protein_id "ENSMUSP00000103965.1"; source "ENSEMBL"; tag "appris_alternative_2";
chr3	ENSEMBL	exon	19981963	19982102	.	+	.	gene_id "ENSMUSG00000003617.16"; transcript_id "ENSMUST00000108328.7"; gene_type "protein_coding"; gene_status "KNOWN"; gene_name "Cp"; transcript_type "protein_coding"; transcript_status "KNOWN"; transcript_name "Cp-204"; exon_number "13"; exon_id "ENSMUSE00001205203.1"; talon_gene "7450"; talon_transcript "19787"; talon_exon "105036"; ccdsid "CCDS38401.1"; exon_status "KNOWN"; level "3"; protein_id "ENSMUSP00000103965.1"; source "ENSEMBL"; tag "appris_alternative_2";
chr3	ENSEMBL	exon	19983393	19983521	.	+	.	gene_id "ENSMUSG00000003617.16"; transcript_id "ENSMUST00000108328.7"; gene_type "protein_coding"; gene_status "KNOWN"; gene_name "Cp"; transcript_type "protein_coding"; transcript_status "KNOWN"; transcript_name "Cp-204"; exon_number "14"; exon_id "ENSMUSE00001271624.1"; talon_gene "7450"; talon_transcript "19787"; talon_exon "105038"; ccdsid "CCDS38401.1"; exon_status "KNOWN"; level "3"; protein_id "ENSMUSP00000103965.1"; source "ENSEMBL"; tag "appris_alternative_2";
chr3	ENSEMBL	exon	19985560	19985666	.	+	.	gene_id "ENSMUSG00000003617.16"; transcript_id "ENSMUST00000108328.7"; gene_type "protein_coding"; gene_status "KNOWN"; gene_name "Cp"; transcript_type "protein_coding"; transcript_status "KNOWN"; transcript_name "Cp-204"; exon_number "15"; exon_id "ENSMUSE00001288643.1"; talon_gene "7450"; talon_transcript "19787"; talon_exon "105040"; ccdsid "CCDS38401.1"; exon_status "KNOWN"; level "3"; protein_id "ENSMUSP00000103965.1"; source "ENSEMBL"; tag "appris_alternative_2";
chr3	ENSEMBL	exon	19987359	19987575	.	+	.	gene_id "ENSMUSG00000003617.16"; transcript_id "ENSMUST00000108328.7"; gene_type "protein_coding"; gene_status "KNOWN"; gene_name "Cp"; transcript_type "protein_coding"; transcript_status "KNOWN"; transcript_name "Cp-204"; exon_number "16"; exon_id "ENSMUSE00001295136.1"; talon_gene "7450"; talon_transcript "19787"; talon_exon "105042"; ccdsid "CCDS38401.1"; exon_status "KNOWN"; level "3"; protein_id "ENSMUSP00000103965.1"; source "ENSEMBL"; tag "appris_alternative_2";
chr3	ENSEMBL	exon	19987933	19988072	.	+	.	gene_id "ENSMUSG00000003617.16"; transcript_id "ENSMUST00000108328.7"; gene_type "protein_coding"; gene_status "KNOWN"; gene_name "Cp"; transcript_type "protein_coding"; transcript_status "KNOWN"; transcript_name "Cp-204"; exon_number "17"; exon_id "ENSMUSE00001297077.1"; talon_gene "7450"; talon_transcript "19787"; talon_exon "105044"; ccdsid "CCDS38401.1"; exon_status "KNOWN"; level "3"; protein_id "ENSMUSP00000103965.1"; source "ENSEMBL"; tag "appris_alternative_2";
chr3	ENSEMBL	exon	19989053	19989218	.	+	.	gene_id "ENSMUSG00000003617.16"; transcript_id "ENSMUST00000108328.7"; gene_type "protein_coding"; gene_status "KNOWN"; gene_name "Cp"; transcript_type "protein_coding"; transcript_status "KNOWN"; transcript_name "Cp-204"; exon_number "18"; exon_id "ENSMUSE00000593524.1"; talon_gene "7450"; talon_transcript "19787"; talon_exon "105046"; ccdsid "CCDS38401.1"; exon_status "KNOWN"; level "3"; protein_id "ENSMUSP00000103965.1"; source "ENSEMBL"; tag "appris_alternative_2";
chr3	HAVANA	exon	20005467	20005571	.	+	.	gene_id "ENSMUSG00000003617.16"; transcript_id "ENSMUST00000108328.7"; gene_type "protein_coding"; gene_status "KNOWN"; gene_name "Cp"; transcript_type "protein_coding"; transcript_status "KNOWN"; transcript_name "Cp-204"; exon_number "19"; exon_id "ENSMUSE00000171121.1"; talon_gene "7450"; talon_transcript "19787"; talon_exon "105050"; ccdsid "CCDS71227.1"; exon_status "KNOWN"; level "2"; protein_id "ENSMUSP00000003714.6"; source "HAVANA"; tag "CCDS";
chr3	HAVANA	exon	20006550	20007609	.	+	.	gene_id "ENSMUSG00000003617.16"; transcript_id "ENSMUST00000108328.7"; gene_type "protein_coding"; gene_status "KNOWN"; gene_name "Cp"; transcript_type "protein_coding"; transcript_status "KNOWN"; transcript_name "Cp-204"; exon_number "20"; exon_id "ENSMUSE00000676318.1"; talon_gene "7450"; talon_transcript "19787"; talon_exon "105052"; ccdsid "CCDS71227.1"; exon_status "KNOWN"; level "2"; protein_id "ENSMUSP00000103964.1"; source "HAVANA"; tag "CCDS";
chr3	HAVANA	transcript	19957219	19969005	.	+	.	gene_id "ENSMUSG00000003617.16"; transcript_id "ENSMUST00000131454.1"; gene_name "Cp"; gene_status "KNOWN"; gene_type "protein_coding"; transcript_type "retained_intron"; transcript_status "KNOWN"; transcript_name "Cp-209"; talon_gene "7450"; talon_transcript "19788"; havana_transcript "OTTMUST00000057277.1"; level "2"; source "HAVANA"; transcript_support_level "1";
chr3	HAVANA	exon	19957219	19957429	.	+	.	gene_id "ENSMUSG00000003617.16"; transcript_id "ENSMUST00000131454.1"; gene_type "protein_coding"; gene_status "KNOWN"; gene_name "Cp"; transcript_type "retained_intron"; transcript_status "KNOWN"; transcript_name "Cp-209"; exon_number "1"; exon_id "ENSMUSE00000754826.1"; talon_gene "7450"; talon_transcript "19788"; talon_exon "105062"; exon_status "KNOWN"; level "2"; source "HAVANA";
chr3	ENSEMBL	exon	19964280	19964527	.	+	.	gene_id "ENSMUSG00000003617.16"; transcript_id "ENSMUST00000131454.1"; gene_type "protein_coding"; gene_status "KNOWN"; gene_name "Cp"; transcript_type "retained_intron"; transcript_status "KNOWN"; transcript_name "Cp-209"; exon_number "2"; exon_id "ENSMUSE00001249979.1"; talon_gene "7450"; talon_transcript "19788"; talon_exon "105014"; ccdsid "CCDS38401.1"; exon_status "KNOWN"; level "3"; protein_id "ENSMUSP00000103965.1"; source "ENSEMBL"; tag "appris_alternative_2";
chr3	ENSEMBL	exon	19966239	19966448	.	+	.	gene_id "ENSMUSG00000003617.16"; transcript_id "ENSMUST00000131454.1"; gene_type "protein_coding"; gene_status "KNOWN"; gene_name "Cp"; transcript_type "retained_intron"; transcript_status "KNOWN"; transcript_name "Cp-209"; exon_number "3"; exon_id "ENSMUSE00001244920.1"; talon_gene "7450"; talon_transcript "19788"; talon_exon "105016"; ccdsid "CCDS38401.1"; exon_status "KNOWN"; level "3"; protein_id "ENSMUSP00000103965.1"; source "ENSEMBL"; tag "appris_alternative_2";
chr3	HAVANA	exon	19968040	19969005	.	+	.	gene_id "ENSMUSG00000003617.16"; transcript_id "ENSMUST00000131454.1"; gene_type "protein_coding"; gene_status "KNOWN"; gene_name "Cp"; transcript_type "retained_intron"; transcript_status "KNOWN"; transcript_name "Cp-209"; exon_number "4"; exon_id "ENSMUSE00000828050.1"; talon_gene "7450"; talon_transcript "19788"; talon_exon "105063"; exon_status "KNOWN"; level "2"; source "HAVANA";
chr3	HAVANA	transcript	19957284	19992525	.	+	.	gene_id "ENSMUSG00000003617.16"; transcript_id "ENSMUST00000108325.8"; gene_name "Cp"; gene_status "KNOWN"; gene_type "protein_coding"; transcript_type "protein_coding"; transcript_status "KNOWN"; transcript_name "Cp-203"; talon_gene "7450"; talon_transcript "19789"; havana_transcript "OTTMUST00000057343.3"; level "2"; protein_id "ENSMUSP00000103961.2"; source "HAVANA"; tag "appris_alternative_2"; transcript_support_level "5";
chr3	HAVANA	exon	19957284	19957429	.	+	.	gene_id "ENSMUSG00000003617.16"; transcript_id "ENSMUST00000108325.8"; gene_type "protein_coding"; gene_status "KNOWN"; gene_name "Cp"; transcript_type "protein_coding"; transcript_status "KNOWN"; transcript_name "Cp-203"; exon_number "1"; exon_id "ENSMUSE00000676312.2"; talon_gene "7450"; talon_transcript "19789"; talon_exon "105064"; exon_status "KNOWN"; level "2"; protein_id "ENSMUSP00000103961.2"; source "HAVANA"; tag "appris_alternative_2";
chr3	ENSEMBL	exon	19964280	19964527	.	+	.	gene_id "ENSMUSG00000003617.16"; transcript_id "ENSMUST00000108325.8"; gene_type "protein_coding"; gene_status "KNOWN"; gene_name "Cp"; transcript_type "protein_coding"; transcript_status "KNOWN"; transcript_name "Cp-203"; exon_number "2"; exon_id "ENSMUSE00001249979.1"; talon_gene "7450"; talon_transcript "19789"; talon_exon "105014"; ccdsid "CCDS38401.1"; exon_status "KNOWN"; level "3"; protein_id "ENSMUSP00000103965.1"; source "ENSEMBL"; tag "appris_alternative_2";
chr3	ENSEMBL	exon	19966239	19966448	.	+	.	gene_id "ENSMUSG00000003617.16"; transcript_id "ENSMUST00000108325.8"; gene_type "protein_coding"; gene_status "KNOWN"; gene_name "Cp"; transcript_type "protein_coding"; transcript_status "KNOWN"; transcript_name "Cp-203"; exon_number "3"; exon_id "ENSMUSE00001244920.1"; talon_gene "7450"; talon_transcript "19789"; talon_exon "105016"; ccdsid "CCDS38401.1"; exon_status "KNOWN"; level "3"; protein_id "ENSMUSP00000103965.1"; source "ENSEMBL"; tag "appris_alternative_2";
chr3	ENSEMBL	exon	19968040	19968213	.	+	.	gene_id "ENSMUSG00000003617.16"; transcript_id "ENSMUST00000108325.8"; gene_type "protein_coding"; gene_status "KNOWN"; gene_name "Cp"; transcript_type "protein_coding"; transcript_status "KNOWN"; transcript_name "Cp-203"; exon_number "4"; exon_id "ENSMUSE00000593537.1"; talon_gene "7450"; talon_transcript "19789"; talon_exon "105018"; ccdsid "CCDS38401.1"; exon_status "KNOWN"; level "3"; protein_id "ENSMUSP00000103965.1"; source "ENSEMBL"; tag "appris_alternative_2";
chr3	ENSEMBL	exon	19969776	19970030	.	+	.	gene_id "ENSMUSG00000003617.16"; transcript_id "ENSMUST00000108325.8"; gene_type "protein_coding"; gene_status "KNOWN"; gene_name "Cp"; transcript_type "protein_coding"; transcript_status "KNOWN"; transcript_name "Cp-203"; exon_number "5"; exon_id "ENSMUSE00000593536.1"; talon_gene "7450"; talon_transcript "19789"; talon_exon "105020"; ccdsid "CCDS38401.1"; exon_status "KNOWN"; level "3"; protein_id "ENSMUSP00000103965.1"; source "ENSEMBL"; tag "appris_alternative_2";
chr3	ENSEMBL	exon	19970912	19971083	.	+	.	gene_id "ENSMUSG00000003617.16"; transcript_id "ENSMUST00000108325.8"; gene_type "protein_coding"; gene_status "KNOWN"; gene_name "Cp"; transcript_type "protein_coding"; transcript_status "KNOWN"; transcript_name "Cp-203"; exon_number "6"; exon_id "ENSMUSE00001296129.1"; talon_gene "7450"; talon_transcript "19789"; talon_exon "105022"; ccdsid "CCDS38401.1"; exon_status "KNOWN"; level "3"; protein_id "ENSMUSP00000103965.1"; source "ENSEMBL"; tag "appris_alternative_2";
chr3	ENSEMBL	exon	19972615	19972754	.	+	.	gene_id "ENSMUSG00000003617.16"; transcript_id "ENSMUST00000108325.8"; gene_type "protein_coding"; gene_status "KNOWN"; gene_name "Cp"; transcript_type "protein_coding"; transcript_status "KNOWN"; transcript_name "Cp-203"; exon_number "7"; exon_id "ENSMUSE00001265090.1"; talon_gene "7450"; talon_transcript "19789"; talon_exon "105024"; ccdsid "CCDS38401.1"; exon_status "KNOWN"; level "3"; protein_id "ENSMUSP00000103965.1"; source "ENSEMBL"; tag "appris_alternative_2";
chr3	ENSEMBL	exon	19973777	19973929	.	+	.	gene_id "ENSMUSG00000003617.16"; transcript_id "ENSMUST00000108325.8"; gene_type "protein_coding"; gene_status "KNOWN"; gene_name "Cp"; transcript_type "protein_coding"; transcript_status "KNOWN"; transcript_name "Cp-203"; exon_number "8"; exon_id "ENSMUSE00001310049.1"; talon_gene "7450"; talon_transcript "19789"; talon_exon "105026"; ccdsid "CCDS38401.1"; exon_status "KNOWN"; level "3"; protein_id "ENSMUSP00000103965.1"; source "ENSEMBL"; tag "appris_alternative_2";
chr3	HAVANA	exon	19974862	19975058	.	+	.	gene_id "ENSMUSG00000003617.16"; transcript_id "ENSMUST00000108325.8"; gene_type "protein_coding"; gene_status "KNOWN"; gene_name "Cp"; transcript_type "protein_coding"; transcript_status "KNOWN"; transcript_name "Cp-203"; exon_number "9"; exon_id "ENSMUSE00000593516.1"; talon_gene "7450"; talon_transcript "19789"; talon_exon "105058"; ccdsid "CCDS71227.1"; exon_status "KNOWN"; level "2"; protein_id "ENSMUSP00000003714.6"; source "HAVANA"; tag "CCDS";
chr3	ENSEMBL	exon	19977096	19977246	.	+	.	gene_id "ENSMUSG00000003617.16"; transcript_id "ENSMUST00000108325.8"; gene_type "protein_coding"; gene_status "KNOWN"; gene_name "Cp"; transcript_type "protein_coding"; transcript_status "KNOWN"; transcript_name "Cp-203"; exon_number "10"; exon_id "ENSMUSE00001233395.1"; talon_gene "7450"; talon_transcript "19789"; talon_exon "105030"; ccdsid "CCDS38401.1"; exon_status "KNOWN"; level "3"; protein_id "ENSMUSP00000103965.1"; source "ENSEMBL"; tag "appris_alternative_2";
chr3	ENSEMBL	exon	19978860	19979072	.	+	.	gene_id "ENSMUSG00000003617.16"; transcript_id "ENSMUST00000108325.8"; gene_type "protein_coding"; gene_status "KNOWN"; gene_name "Cp"; transcript_type "protein_coding"; transcript_status "KNOWN"; transcript_name "Cp-203"; exon_number "11"; exon_id "ENSMUSE00001230282.1"; talon_gene "7450"; talon_transcript "19789"; talon_exon "105032"; ccdsid "CCDS38401.1"; exon_status "KNOWN"; level "3"; protein_id "ENSMUSP00000103965.1"; source "ENSEMBL"; tag "appris_alternative_2";
chr3	ENSEMBL	exon	19980591	19980798	.	+	.	gene_id "ENSMUSG00000003617.16"; transcript_id "ENSMUST00000108325.8"; gene_type "protein_coding"; gene_status "KNOWN"; gene_name "Cp"; transcript_type "protein_coding"; transcript_status "KNOWN"; transcript_name "Cp-203"; exon_number "12"; exon_id "ENSMUSE00001205044.1"; talon_gene "7450"; talon_transcript "19789"; talon_exon "105034"; ccdsid "CCDS38401.1"; exon_status "KNOWN"; level "3"; protein_id "ENSMUSP00000103965.1"; source "ENSEMBL"; tag "appris_alternative_2";
chr3	ENSEMBL	exon	19981963	19982102	.	+	.	gene_id "ENSMUSG00000003617.16"; transcript_id "ENSMUST00000108325.8"; gene_type "protein_coding"; gene_status "KNOWN"; gene_name "Cp"; transcript_type "protein_coding"; transcript_status "KNOWN"; transcript_name "Cp-203"; exon_number "13"; exon_id "ENSMUSE00001205203.1"; talon_gene "7450"; talon_transcript "19789"; talon_exon "105036"; ccdsid "CCDS38401.1"; exon_status "KNOWN"; level "3"; protein_id "ENSMUSP00000103965.1"; source "ENSEMBL"; tag "appris_alternative_2";
chr3	ENSEMBL	exon	19983393	19983521	.	+	.	gene_id "ENSMUSG00000003617.16"; transcript_id "ENSMUST00000108325.8"; gene_type "protein_coding"; gene_status "KNOWN"; gene_name "Cp"; transcript_type "protein_coding"; transcript_status "KNOWN"; transcript_name "Cp-203"; exon_number "14"; exon_id "ENSMUSE00001271624.1"; talon_gene "7450"; talon_transcript "19789"; talon_exon "105038"; ccdsid "CCDS38401.1"; exon_status "KNOWN"; level "3"; protein_id "ENSMUSP00000103965.1"; source "ENSEMBL"; tag "appris_alternative_2";
chr3	ENSEMBL	exon	19985560	19985666	.	+	.	gene_id "ENSMUSG00000003617.16"; transcript_id "ENSMUST00000108325.8"; gene_type "protein_coding"; gene_status "KNOWN"; gene_name "Cp"; transcript_type "protein_coding"; transcript_status "KNOWN"; transcript_name "Cp-203"; exon_number "15"; exon_id "ENSMUSE00001288643.1"; talon_gene "7450"; talon_transcript "19789"; talon_exon "105040"; ccdsid "CCDS38401.1"; exon_status "KNOWN"; level "3"; protein_id "ENSMUSP00000103965.1"; source "ENSEMBL"; tag "appris_alternative_2";
chr3	ENSEMBL	exon	19987359	19987575	.	+	.	gene_id "ENSMUSG00000003617.16"; transcript_id "ENSMUST00000108325.8"; gene_type "protein_coding"; gene_status "KNOWN"; gene_name "Cp"; transcript_type "protein_coding"; transcript_status "KNOWN"; transcript_name "Cp-203"; exon_number "16"; exon_id "ENSMUSE00001295136.1"; talon_gene "7450"; talon_transcript "19789"; talon_exon "105042"; ccdsid "CCDS38401.1"; exon_status "KNOWN"; level "3"; protein_id "ENSMUSP00000103965.1"; source "ENSEMBL"; tag "appris_alternative_2";
chr3	ENSEMBL	exon	19987933	19988072	.	+	.	gene_id "ENSMUSG00000003617.16"; transcript_id "ENSMUST00000108325.8"; gene_type "protein_coding"; gene_status "KNOWN"; gene_name "Cp"; transcript_type "protein_coding"; transcript_status "KNOWN"; transcript_name "Cp-203"; exon_number "17"; exon_id "ENSMUSE00001297077.1"; talon_gene "7450"; talon_transcript "19789"; talon_exon "105044"; ccdsid "CCDS38401.1"; exon_status "KNOWN"; level "3"; protein_id "ENSMUSP00000103965.1"; source "ENSEMBL"; tag "appris_alternative_2";
chr3	ENSEMBL	exon	19989053	19989218	.	+	.	gene_id "ENSMUSG00000003617.16"; transcript_id "ENSMUST00000108325.8"; gene_type "protein_coding"; gene_status "KNOWN"; gene_name "Cp"; transcript_type "protein_coding"; transcript_status "KNOWN"; transcript_name "Cp-203"; exon_number "18"; exon_id "ENSMUSE00000593524.1"; talon_gene "7450"; talon_transcript "19789"; talon_exon "105046"; ccdsid "CCDS38401.1"; exon_status "KNOWN"; level "3"; protein_id "ENSMUSP00000103965.1"; source "ENSEMBL"; tag "appris_alternative_2";
chr3	HAVANA	exon	19992509	19992525	.	+	.	gene_id "ENSMUSG00000003617.16"; transcript_id "ENSMUST00000108325.8"; gene_type "protein_coding"; gene_status "KNOWN"; gene_name "Cp"; transcript_type "protein_coding"; transcript_status "KNOWN"; transcript_name "Cp-203"; exon_number "19"; exon_id "ENSMUSE00001014727.1"; talon_gene "7450"; talon_transcript "19789"; talon_exon "105065"; exon_status "KNOWN"; level "2"; protein_id "ENSMUSP00000103961.2"; source "HAVANA"; tag "appris_alternative_2";
chr3	HAVANA	gene	19995945	20035302	.	-	.	gene_id "ENSMUSG00000027615.14"; gene_name "Hps3"; gene_status "KNOWN"; gene_type "protein_coding"; talon_gene "7451"; havana_gene "OTTMUSG00000023502.3"; level "2";
chr3	HAVANA	transcript	19995945	20035315	.	-	.	gene_id "ENSMUSG00000027615.14"; transcript_id "ENSMUST00000012580.12"; gene_name "Hps3"; gene_status "KNOWN"; gene_type "protein_coding"; transcript_type "protein_coding"; transcript_status "KNOWN"; transcript_name "Hps3-201"; talon_gene "7451"; talon_transcript "19799"; ccdsid "CCDS17260.1"; havana_transcript "OTTMUST00000057229.1"; level "2"; protein_id "ENSMUSP00000012580.6"; source "HAVANA"; tag "CCDS"; transcript_support_level "1";
chr3	HAVANA	exon	20035049	20035315	.	-	.	gene_id "ENSMUSG00000027615.14"; transcript_id "ENSMUST00000012580.12"; gene_type "protein_coding"; gene_status "KNOWN"; gene_name "Hps3"; transcript_type "protein_coding"; transcript_status "KNOWN"; transcript_name "Hps3-201"; exon_number "1"; exon_id "ENSMUSE00000743800.1"; talon_gene "7451"; talon_transcript "19799"; talon_exon "105088"; ccdsid "CCDS17260.1"; exon_status "KNOWN"; level "2"; protein_id "ENSMUSP00000012580.6"; source "HAVANA"; tag "CCDS";
chr3	HAVANA	exon	20030314	20030805	.	-	.	gene_id "ENSMUSG00000027615.14"; transcript_id "ENSMUST00000012580.12"; gene_type "protein_coding"; gene_status "KNOWN"; gene_name "Hps3"; transcript_type "protein_coding"; transcript_status "KNOWN"; transcript_name "Hps3-201"; exon_number "2"; exon_id "ENSMUSE00001277610.1"; talon_gene "7451"; talon_transcript "19799"; talon_exon "105090"; ccdsid "CCDS17260.1"; exon_status "KNOWN"; level "2"; protein_id "ENSMUSP00000012580.6"; source "HAVANA"; tag "CCDS";
chr3	HAVANA	exon	20029147	20029318	.	-	.	gene_id "ENSMUSG00000027615.14"; transcript_id "ENSMUST00000012580.12"; gene_type "protein_coding"; gene_status "KNOWN"; gene_name "Hps3"; transcript_type "protein_coding"; transcript_status "KNOWN"; transcript_name "Hps3-201"; exon_number "3"; exon_id "ENSMUSE00001296790.1"; talon_gene "7451"; talon_transcript "19799"; talon_exon "105092"; ccdsid "CCDS17260.1"; exon_status "KNOWN"; level "2"; protein_id "ENSMUSP00000012580.6"; source "HAVANA"; tag "CCDS";
chr3	HAVANA	exon	20028960	20029045	.	-	.	gene_id "ENSMUSG00000027615.14"; transcript_id "ENSMUST00000012580.12"; gene_type "protein_coding"; gene_status "KNOWN"; gene_name "Hps3"; transcript_type "protein_coding"; transcript_status "KNOWN"; transcript_name "Hps3-201"; exon_number "4"; exon_id "ENSMUSE00001224300.1"; talon_gene "7451"; talon_transcript "19799"; talon_exon "105094"; ccdsid "CCDS17260.1"; exon_status "KNOWN"; level "2"; protein_id "ENSMUSP00000012580.6"; source "HAVANA"; tag "CCDS";
chr3	HAVANA	exon	20025731	20025920	.	-	.	gene_id "ENSMUSG00000027615.14"; transcript_id "ENSMUST00000012580.12"; gene_type "protein_coding"; gene_status "KNOWN"; gene_name "Hps3"; transcript_type "protein_coding"; transcript_status "KNOWN"; transcript_name "Hps3-201"; exon_number "5"; exon_id "ENSMUSE00001257379.1"; talon_gene "7451"; talon_transcript "19799"; talon_exon "105096"; ccdsid "CCDS17260.1"; exon_status "KNOWN"; level "2"; protein_id "ENSMUSP00000012580.6"; source "HAVANA"; tag "CCDS";
chr3	HAVANA	exon	20022758	20022839	.	-	.	gene_id "ENSMUSG00000027615.14"; transcript_id "ENSMUST00000012580.12"; gene_type "protein_coding"; gene_status "KNOWN"; gene_name "Hps3"; transcript_type "protein_coding"; transcript_status "KNOWN"; transcript_name "Hps3-201"; exon_number "6"; exon_id "ENSMUSE00001277296.1"; talon_gene "7451"; talon_transcript "19799"; talon_exon "105098"; ccdsid "CCDS17260.1"; exon_status "KNOWN"; level "2"; protein_id "ENSMUSP00000012580.6"; source "HAVANA"; tag "CCDS";
chr3	HAVANA	exon	20019803	20019957	.	-	.	gene_id "ENSMUSG00000027615.14"; transcript_id "ENSMUST00000012580.12"; gene_type "protein_coding"; gene_status "KNOWN"; gene_name "Hps3"; transcript_type "protein_coding"; transcript_status "KNOWN"; transcript_name "Hps3-201"; exon_number "7"; exon_id "ENSMUSE00001229779.1"; talon_gene "7451"; talon_transcript "19799"; talon_exon "105100"; ccdsid "CCDS17260.1"; exon_status "KNOWN"; level "2"; protein_id "ENSMUSP00000012580.6"; source "HAVANA"; tag "CCDS";
chr3	HAVANA	exon	20018811	20018919	.	-	.	gene_id "ENSMUSG00000027615.14"; transcript_id "ENSMUST00000012580.12"; gene_type "protein_coding"; gene_status "KNOWN"; gene_name "Hps3"; transcript_type "protein_coding"; transcript_status "KNOWN"; transcript_name "Hps3-201"; exon_number "8"; exon_id "ENSMUSE00001238128.1"; talon_gene "7451"; talon_transcript "19799"; talon_exon "105102"; ccdsid "CCDS17260.1"; exon_status "KNOWN"; level "2"; protein_id "ENSMUSP00000012580.6"; source "HAVANA"; tag "CCDS";
chr3	HAVANA	exon	20015826	20016007	.	-	.	gene_id "ENSMUSG00000027615.14"; transcript_id "ENSMUST00000012580.12"; gene_type "protein_coding"; gene_status "KNOWN"; gene_name "Hps3"; transcript_type "protein_coding"; transcript_status "KNOWN"; transcript_name "Hps3-201"; exon_number "9"; exon_id "ENSMUSE00001208473.1"; talon_gene "7451"; talon_transcript "19799"; talon_exon "105104"; ccdsid "CCDS17260.1"; exon_status "KNOWN"; level "2"; protein_id "ENSMUSP00000012580.6"; source "HAVANA"; tag "CCDS";
chr3	HAVANA	exon	20014023	20014203	.	-	.	gene_id "ENSMUSG00000027615.14"; transcript_id "ENSMUST00000012580.12"; gene_type "protein_coding"; gene_status "KNOWN"; gene_name "Hps3"; transcript_type "protein_coding"; transcript_status "KNOWN"; transcript_name "Hps3-201"; exon_number "10"; exon_id "ENSMUSE00001259277.1"; talon_gene "7451"; talon_transcript "19799"; talon_exon "105106"; ccdsid "CCDS17260.1"; exon_status "KNOWN"; level "2"; protein_id "ENSMUSP00000012580.6"; source "HAVANA"; tag "CCDS";
chr3	HAVANA	exon	20012697	20012930	.	-	.	gene_id "ENSMUSG00000027615.14"; transcript_id "ENSMUST00000012580.12"; gene_type "protein_coding"; gene_status "KNOWN"; gene_name "Hps3"; transcript_type "protein_coding"; transcript_status "KNOWN"; transcript_name "Hps3-201"; exon_number "11"; exon_id "ENSMUSE00001271213.1"; talon_gene "7451"; talon_transcript "19799"; talon_exon "105108"; ccdsid "CCDS17260.1"; exon_status "KNOWN"; level "2"; protein_id "ENSMUSP00000012580.6"; source "HAVANA"; tag "CCDS";
chr3	HAVANA	exon	20011389	20011574	.	-	.	gene_id "ENSMUSG00000027615.14"; transcript_id "ENSMUST00000012580.12"; gene_type "protein_coding"; gene_status "KNOWN"; gene_name "Hps3"; transcript_type "protein_coding"; transcript_status "KNOWN"; transcript_name "Hps3-201"; exon_number "12"; exon_id "ENSMUSE00001287912.1"; talon_gene "7451"; talon_transcript "19799"; talon_exon "105110"; ccdsid "CCDS17260.1"; exon_status "KNOWN"; level "2"; protein_id "ENSMUSP00000012580.6"; source "HAVANA"; tag "CCDS";
chr3	HAVANA	exon	20010800	20010988	.	-	.	gene_id "ENSMUSG00000027615.14"; transcript_id "ENSMUST00000012580.12"; gene_type "protein_coding"; gene_status "KNOWN"; gene_name "Hps3"; transcript_type "protein_coding"; transcript_status "KNOWN"; transcript_name "Hps3-201"; exon_number "13"; exon_id "ENSMUSE00001249267.1"; talon_gene "7451"; talon_transcript "19799"; talon_exon "105112"; ccdsid "CCDS17260.1"; exon_status "KNOWN"; level "2"; protein_id "ENSMUSP00000012580.6"; source "HAVANA"; tag "CCDS";
chr3	HAVANA	exon	20008815	20008922	.	-	.	gene_id "ENSMUSG00000027615.14"; transcript_id "ENSMUST00000012580.12"; gene_type "protein_coding"; gene_status "KNOWN"; gene_name "Hps3"; transcript_type "protein_coding"; transcript_status "KNOWN"; transcript_name "Hps3-201"; exon_number "14"; exon_id "ENSMUSE00001266327.1"; talon_gene "7451"; talon_transcript "19799"; talon_exon "105114"; ccdsid "CCDS17260.1"; exon_status "KNOWN"; level "2"; protein_id "ENSMUSP00000012580.6"; source "HAVANA"; tag "CCDS";
chr3	HAVANA	exon	20003225	20003431	.	-	.	gene_id "ENSMUSG00000027615.14"; transcript_id "ENSMUST00000012580.12"; gene_type "protein_coding"; gene_status "KNOWN"; gene_name "Hps3"; transcript_type "protein_coding"; transcript_status "KNOWN"; transcript_name "Hps3-201"; exon_number "15"; exon_id "ENSMUSE00001260612.1"; talon_gene "7451"; talon_transcript "19799"; talon_exon "105116"; ccdsid "CCDS17260.1"; exon_status "KNOWN"; level "2"; protein_id "ENSMUSP00000012580.6"; source "HAVANA"; tag "CCDS";
chr3	HAVANA	exon	20002323	20002413	.	-	.	gene_id "ENSMUSG00000027615.14"; transcript_id "ENSMUST00000012580.12"; gene_type "protein_coding"; gene_status "KNOWN"; gene_name "Hps3"; transcript_type "protein_coding"; transcript_status "KNOWN"; transcript_name "Hps3-201"; exon_number "16"; exon_id "ENSMUSE00001271590.1"; talon_gene "7451"; talon_transcript "19799"; talon_exon "105118"; ccdsid "CCDS17260.1"; exon_status "KNOWN"; level "2"; protein_id "ENSMUSP00000012580.6"; source "HAVANA"; tag "CCDS";
chr3	HAVANA	exon	19995945	19997029	.	-	.	gene_id "ENSMUSG00000027615.14"; transcript_id "ENSMUST00000012580.12"; gene_type "protein_coding"; gene_status "KNOWN"; gene_name "Hps3"; transcript_type "protein_coding"; transcript_status "KNOWN"; transcript_name "Hps3-201"; exon_number "17"; exon_id "ENSMUSE00000805468.1"; talon_gene "7451"; talon_transcript "19799"; talon_exon "105120"; ccdsid "CCDS17260.1"; exon_status "KNOWN"; level "2"; protein_id "ENSMUSP00000012580.6"; source "HAVANA"; tag "CCDS";
chr3	HAVANA	transcript	19996167	20035302	.	-	.	gene_id "ENSMUSG00000027615.14"; transcript_id "ENSMUST00000108321.1"; gene_name "Hps3"; gene_status "KNOWN"; gene_type "protein_coding"; transcript_type "protein_coding"; transcript_status "KNOWN"; transcript_name "Hps3-202"; talon_gene "7451"; talon_transcript "19802"; ccdsid "CCDS50872.1"; havana_transcript "OTTMUST00000057232.1"; level "2"; protein_id "ENSMUSP00000103957.1"; source "HAVANA"; tag "CCDS"; transcript_support_level "1";
chr3	HAVANA	exon	20035049	20035302	.	-	.	gene_id "ENSMUSG00000027615.14"; transcript_id "ENSMUST00000108321.1"; gene_type "protein_coding"; gene_status "KNOWN"; gene_name "Hps3"; transcript_type "protein_coding"; transcript_status "KNOWN"; transcript_name "Hps3-202"; exon_number "1"; exon_id "ENSMUSE00001226892.1"; talon_gene "7451"; talon_transcript "19802"; talon_exon "105128"; ccdsid "CCDS50872.1"; exon_status "KNOWN"; level "2"; protein_id "ENSMUSP00000103957.1"; source "HAVANA"; tag "CCDS";
chr3	HAVANA	exon	20030314	20030409	.	-	.	gene_id "ENSMUSG00000027615.14"; transcript_id "ENSMUST00000108321.1"; gene_type "protein_coding"; gene_status "KNOWN"; gene_name "Hps3"; transcript_type "protein_coding"; transcript_status "KNOWN"; transcript_name "Hps3-202"; exon_number "2"; exon_id "ENSMUSE00001230030.1"; talon_gene "7451"; talon_transcript "19802"; talon_exon "105130"; ccdsid "CCDS50872.1"; exon_status "KNOWN"; level "2"; protein_id "ENSMUSP00000103957.1"; source "HAVANA"; tag "CCDS";
chr3	HAVANA	exon	20029147	20029318	.	-	.	gene_id "ENSMUSG00000027615.14"; transcript_id "ENSMUST00000108321.1"; gene_type "protein_coding"; gene_status "KNOWN"; gene_name "Hps3"; transcript_type "protein_coding"; transcript_status "KNOWN"; transcript_name "Hps3-202"; exon_number "3"; exon_id "ENSMUSE00001296790.1"; talon_gene "7451"; talon_transcript "19802"; talon_exon "105092"; ccdsid "CCDS17260.1"; exon_status "KNOWN"; level "2"; protein_id "ENSMUSP00000012580.6"; source "HAVANA"; tag "CCDS";
chr3	HAVANA	exon	20028960	20029045	.	-	.	gene_id "ENSMUSG00000027615.14"; transcript_id "ENSMUST00000108321.1"; gene_type "protein_coding"; gene_status "KNOWN"; gene_name "Hps3"; transcript_type "protein_coding"; transcript_status "KNOWN"; transcript_name "Hps3-202"; exon_number "4"; exon_id "ENSMUSE00001224300.1"; talon_gene "7451"; talon_transcript "19802"; talon_exon "105094"; ccdsid "CCDS17260.1"; exon_status "KNOWN"; level "2"; protein_id "ENSMUSP00000012580.6"; source "HAVANA"; tag "CCDS";
chr3	HAVANA	exon	20025731	20025920	.	-	.	gene_id "ENSMUSG00000027615.14"; transcript_id "ENSMUST00000108321.1"; gene_type "protein_coding"; gene_status "KNOWN"; gene_name "Hps3"; transcript_type "protein_coding"; transcript_status "KNOWN"; transcript_name "Hps3-202"; exon_number "5"; exon_id "ENSMUSE00001257379.1"; talon_gene "7451"; talon_transcript "19802"; talon_exon "105096"; ccdsid "CCDS17260.1"; exon_status "KNOWN"; level "2"; protein_id "ENSMUSP00000012580.6"; source "HAVANA"; tag "CCDS";
chr3	HAVANA	exon	20022758	20022839	.	-	.	gene_id "ENSMUSG00000027615.14"; transcript_id "ENSMUST00000108321.1"; gene_type "protein_coding"; gene_status "KNOWN"; gene_name "Hps3"; transcript_type "protein_coding"; transcript_status "KNOWN"; transcript_name "Hps3-202"; exon_number "6"; exon_id "ENSMUSE00001277296.1"; talon_gene "7451"; talon_transcript "19802"; talon_exon "105098"; ccdsid "CCDS17260.1"; exon_status "KNOWN"; level "2"; protein_id "ENSMUSP00000012580.6"; source "HAVANA"; tag "CCDS";
chr3	HAVANA	exon	20019803	20019957	.	-	.	gene_id "ENSMUSG00000027615.14"; transcript_id "ENSMUST00000108321.1"; gene_type "protein_coding"; gene_status "KNOWN"; gene_name "Hps3"; transcript_type "protein_coding"; transcript_status "KNOWN"; transcript_name "Hps3-202"; exon_number "7"; exon_id "ENSMUSE00001229779.1"; talon_gene "7451"; talon_transcript "19802"; talon_exon "105100"; ccdsid "CCDS17260.1"; exon_status "KNOWN"; level "2"; protein_id "ENSMUSP00000012580.6"; source "HAVANA"; tag "CCDS";
chr3	HAVANA	exon	20018811	20018919	.	-	.	gene_id "ENSMUSG00000027615.14"; transcript_id "ENSMUST00000108321.1"; gene_type "protein_coding"; gene_status "KNOWN"; gene_name "Hps3"; transcript_type "protein_coding"; transcript_status "KNOWN"; transcript_name "Hps3-202"; exon_number "8"; exon_id "ENSMUSE00001238128.1"; talon_gene "7451"; talon_transcript "19802"; talon_exon "105102"; ccdsid "CCDS17260.1"; exon_status "KNOWN"; level "2"; protein_id "ENSMUSP00000012580.6"; source "HAVANA"; tag "CCDS";
chr3	HAVANA	exon	20015826	20016007	.	-	.	gene_id "ENSMUSG00000027615.14"; transcript_id "ENSMUST00000108321.1"; gene_type "protein_coding"; gene_status "KNOWN"; gene_name "Hps3"; transcript_type "protein_coding"; transcript_status "KNOWN"; transcript_name "Hps3-202"; exon_number "9"; exon_id "ENSMUSE00001208473.1"; talon_gene "7451"; talon_transcript "19802"; talon_exon "105104"; ccdsid "CCDS17260.1"; exon_status "KNOWN"; level "2"; protein_id "ENSMUSP00000012580.6"; source "HAVANA"; tag "CCDS";
chr3	HAVANA	exon	20014023	20014203	.	-	.	gene_id "ENSMUSG00000027615.14"; transcript_id "ENSMUST00000108321.1"; gene_type "protein_coding"; gene_status "KNOWN"; gene_name "Hps3"; transcript_type "protein_coding"; transcript_status "KNOWN"; transcript_name "Hps3-202"; exon_number "10"; exon_id "ENSMUSE00001259277.1"; talon_gene "7451"; talon_transcript "19802"; talon_exon "105106"; ccdsid "CCDS17260.1"; exon_status "KNOWN"; level "2"; protein_id "ENSMUSP00000012580.6"; source "HAVANA"; tag "CCDS";
chr3	HAVANA	exon	20012697	20012930	.	-	.	gene_id "ENSMUSG00000027615.14"; transcript_id "ENSMUST00000108321.1"; gene_type "protein_coding"; gene_status "KNOWN"; gene_name "Hps3"; transcript_type "protein_coding"; transcript_status "KNOWN"; transcript_name "Hps3-202"; exon_number "11"; exon_id "ENSMUSE00001271213.1"; talon_gene "7451"; talon_transcript "19802"; talon_exon "105108"; ccdsid "CCDS17260.1"; exon_status "KNOWN"; level "2"; protein_id "ENSMUSP00000012580.6"; source "HAVANA"; tag "CCDS";
chr3	HAVANA	exon	20011389	20011574	.	-	.	gene_id "ENSMUSG00000027615.14"; transcript_id "ENSMUST00000108321.1"; gene_type "protein_coding"; gene_status "KNOWN"; gene_name "Hps3"; transcript_type "protein_coding"; transcript_status "KNOWN"; transcript_name "Hps3-202"; exon_number "12"; exon_id "ENSMUSE00001287912.1"; talon_gene "7451"; talon_transcript "19802"; talon_exon "105110"; ccdsid "CCDS17260.1"; exon_status "KNOWN"; level "2"; protein_id "ENSMUSP00000012580.6"; source "HAVANA"; tag "CCDS";
chr3	HAVANA	exon	20010800	20010988	.	-	.	gene_id "ENSMUSG00000027615.14"; transcript_id "ENSMUST00000108321.1"; gene_type "protein_coding"; gene_status "KNOWN"; gene_name "Hps3"; transcript_type "protein_coding"; transcript_status "KNOWN"; transcript_name "Hps3-202"; exon_number "13"; exon_id "ENSMUSE00001249267.1"; talon_gene "7451"; talon_transcript "19802"; talon_exon "105112"; ccdsid "CCDS17260.1"; exon_status "KNOWN"; level "2"; protein_id "ENSMUSP00000012580.6"; source "HAVANA"; tag "CCDS";
chr3	HAVANA	exon	20008815	20008922	.	-	.	gene_id "ENSMUSG00000027615.14"; transcript_id "ENSMUST00000108321.1"; gene_type "protein_coding"; gene_status "KNOWN"; gene_name "Hps3"; transcript_type "protein_coding"; transcript_status "KNOWN"; transcript_name "Hps3-202"; exon_number "14"; exon_id "ENSMUSE00001266327.1"; talon_gene "7451"; talon_transcript "19802"; talon_exon "105114"; ccdsid "CCDS17260.1"; exon_status "KNOWN"; level "2"; protein_id "ENSMUSP00000012580.6"; source "HAVANA"; tag "CCDS";
chr3	HAVANA	exon	20003225	20003431	.	-	.	gene_id "ENSMUSG00000027615.14"; transcript_id "ENSMUST00000108321.1"; gene_type "protein_coding"; gene_status "KNOWN"; gene_name "Hps3"; transcript_type "protein_coding"; transcript_status "KNOWN"; transcript_name "Hps3-202"; exon_number "15"; exon_id "ENSMUSE00001260612.1"; talon_gene "7451"; talon_transcript "19802"; talon_exon "105116"; ccdsid "CCDS17260.1"; exon_status "KNOWN"; level "2"; protein_id "ENSMUSP00000012580.6"; source "HAVANA"; tag "CCDS";
chr3	HAVANA	exon	20002323	20002413	.	-	.	gene_id "ENSMUSG00000027615.14"; transcript_id "ENSMUST00000108321.1"; gene_type "protein_coding"; gene_status "KNOWN"; gene_name "Hps3"; transcript_type "protein_coding"; transcript_status "KNOWN"; transcript_name "Hps3-202"; exon_number "16"; exon_id "ENSMUSE00001271590.1"; talon_gene "7451"; talon_transcript "19802"; talon_exon "105118"; ccdsid "CCDS17260.1"; exon_status "KNOWN"; level "2"; protein_id "ENSMUSP00000012580.6"; source "HAVANA"; tag "CCDS";
chr3	HAVANA	exon	19996167	19997029	.	-	.	gene_id "ENSMUSG00000027615.14"; transcript_id "ENSMUST00000108321.1"; gene_type "protein_coding"; gene_status "KNOWN"; gene_name "Hps3"; transcript_type "protein_coding"; transcript_status "KNOWN"; transcript_name "Hps3-202"; exon_number "17"; exon_id "ENSMUSE00000676302.1"; talon_gene "7451"; talon_transcript "19802"; talon_exon "105131"; ccdsid "CCDS50872.1"; exon_status "KNOWN"; level "2"; protein_id "ENSMUSP00000103957.1"; source "HAVANA"; tag "CCDS";
chr3	HAVANA	transcript	20014950	20035302	.	-	.	gene_id "ENSMUSG00000027615.14"; transcript_id "ENSMUST00000124808.7"; gene_name "Hps3"; gene_status "KNOWN"; gene_type "protein_coding"; transcript_type "retained_intron"; transcript_status "KNOWN"; transcript_name "Hps3-203"; talon_gene "7451"; talon_transcript "19806"; havana_transcript "OTTMUST00000057230.1"; level "2"; source "HAVANA"; transcript_support_level "1";
chr3	HAVANA	exon	20035049	20035302	.	-	.	gene_id "ENSMUSG00000027615.14"; transcript_id "ENSMUST00000124808.7"; gene_type "protein_coding"; gene_status "KNOWN"; gene_name "Hps3"; transcript_type "retained_intron"; transcript_status "KNOWN"; transcript_name "Hps3-203"; exon_number "1"; exon_id "ENSMUSE00001226892.1"; talon_gene "7451"; talon_transcript "19806"; talon_exon "105128"; ccdsid "CCDS50872.1"; exon_status "KNOWN"; level "2"; protein_id "ENSMUSP00000103957.1"; source "HAVANA"; tag "CCDS";
chr3	HAVANA	exon	20030314	20030805	.	-	.	gene_id "ENSMUSG00000027615.14"; transcript_id "ENSMUST00000124808.7"; gene_type "protein_coding"; gene_status "KNOWN"; gene_name "Hps3"; transcript_type "retained_intron"; transcript_status "KNOWN"; transcript_name "Hps3-203"; exon_number "2"; exon_id "ENSMUSE00001277610.1"; talon_gene "7451"; talon_transcript "19806"; talon_exon "105090"; ccdsid "CCDS17260.1"; exon_status "KNOWN"; level "2"; protein_id "ENSMUSP00000012580.6"; source "HAVANA"; tag "CCDS";
chr3	HAVANA	exon	20029147	20029318	.	-	.	gene_id "ENSMUSG00000027615.14"; transcript_id "ENSMUST00000124808.7"; gene_type "protein_coding"; gene_status "KNOWN"; gene_name "Hps3"; transcript_type "retained_intron"; transcript_status "KNOWN"; transcript_name "Hps3-203"; exon_number "3"; exon_id "ENSMUSE00001296790.1"; talon_gene "7451"; talon_transcript "19806"; talon_exon "105092"; ccdsid "CCDS17260.1"; exon_status "KNOWN"; level "2"; protein_id "ENSMUSP00000012580.6"; source "HAVANA"; tag "CCDS";
chr3	HAVANA	exon	20028960	20029045	.	-	.	gene_id "ENSMUSG00000027615.14"; transcript_id "ENSMUST00000124808.7"; gene_type "protein_coding"; gene_status "KNOWN"; gene_name "Hps3"; transcript_type "retained_intron"; transcript_status "KNOWN"; transcript_name "Hps3-203"; exon_number "4"; exon_id "ENSMUSE00001224300.1"; talon_gene "7451"; talon_transcript "19806"; talon_exon "105094"; ccdsid "CCDS17260.1"; exon_status "KNOWN"; level "2"; protein_id "ENSMUSP00000012580.6"; source "HAVANA"; tag "CCDS";
chr3	HAVANA	exon	20025731	20025920	.	-	.	gene_id "ENSMUSG00000027615.14"; transcript_id "ENSMUST00000124808.7"; gene_type "protein_coding"; gene_status "KNOWN"; gene_name "Hps3"; transcript_type "retained_intron"; transcript_status "KNOWN"; transcript_name "Hps3-203"; exon_number "5"; exon_id "ENSMUSE00001257379.1"; talon_gene "7451"; talon_transcript "19806"; talon_exon "105096"; ccdsid "CCDS17260.1"; exon_status "KNOWN"; level "2"; protein_id "ENSMUSP00000012580.6"; source "HAVANA"; tag "CCDS";
chr3	HAVANA	exon	20022758	20022839	.	-	.	gene_id "ENSMUSG00000027615.14"; transcript_id "ENSMUST00000124808.7"; gene_type "protein_coding"; gene_status "KNOWN"; gene_name "Hps3"; transcript_type "retained_intron"; transcript_status "KNOWN"; transcript_name "Hps3-203"; exon_number "6"; exon_id "ENSMUSE00001277296.1"; talon_gene "7451"; talon_transcript "19806"; talon_exon "105098"; ccdsid "CCDS17260.1"; exon_status "KNOWN"; level "2"; protein_id "ENSMUSP00000012580.6"; source "HAVANA"; tag "CCDS";
chr3	HAVANA	exon	20019803	20019957	.	-	.	gene_id "ENSMUSG00000027615.14"; transcript_id "ENSMUST00000124808.7"; gene_type "protein_coding"; gene_status "KNOWN"; gene_name "Hps3"; transcript_type "retained_intron"; transcript_status "KNOWN"; transcript_name "Hps3-203"; exon_number "7"; exon_id "ENSMUSE00001229779.1"; talon_gene "7451"; talon_transcript "19806"; talon_exon "105100"; ccdsid "CCDS17260.1"; exon_status "KNOWN"; level "2"; protein_id "ENSMUSP00000012580.6"; source "HAVANA"; tag "CCDS";
chr3	HAVANA	exon	20018811	20018919	.	-	.	gene_id "ENSMUSG00000027615.14"; transcript_id "ENSMUST00000124808.7"; gene_type "protein_coding"; gene_status "KNOWN"; gene_name "Hps3"; transcript_type "retained_intron"; transcript_status "KNOWN"; transcript_name "Hps3-203"; exon_number "8"; exon_id "ENSMUSE00001238128.1"; talon_gene "7451"; talon_transcript "19806"; talon_exon "105102"; ccdsid "CCDS17260.1"; exon_status "KNOWN"; level "2"; protein_id "ENSMUSP00000012580.6"; source "HAVANA"; tag "CCDS";
chr3	HAVANA	exon	20014950	20016007	.	-	.	gene_id "ENSMUSG00000027615.14"; transcript_id "ENSMUST00000124808.7"; gene_type "protein_coding"; gene_status "KNOWN"; gene_name "Hps3"; transcript_type "retained_intron"; transcript_status "KNOWN"; transcript_name "Hps3-203"; exon_number "9"; exon_id "ENSMUSE00000814239.1"; talon_gene "7451"; talon_transcript "19806"; talon_exon "105141"; exon_status "KNOWN"; level "2"; source "HAVANA";
chr3	HAVANA	gene	20057811	20118490	.	+	.	gene_id "ENSMUSG00000002428.12"; gene_name "Hltf"; gene_status "KNOWN"; gene_type "protein_coding"; talon_gene "7452"; havana_gene "OTTMUSG00000026001.4"; level "2";
chr3	HAVANA	transcript	20057811	20118490	.	+	.	gene_id "ENSMUSG00000002428.12"; transcript_id "ENSMUST00000002502.11"; gene_name "Hltf"; gene_status "KNOWN"; gene_type "protein_coding"; transcript_type "protein_coding"; transcript_status "KNOWN"; transcript_name "Hltf-201"; talon_gene "7452"; talon_transcript "19811"; ccdsid "CCDS17261.1"; havana_transcript "OTTMUST00000064149.3"; level "2"; protein_id "ENSMUSP00000002502.5"; source "HAVANA"; tag "CCDS"; transcript_support_level "1";
chr3	HAVANA	exon	20057811	20058007	.	+	.	gene_id "ENSMUSG00000002428.12"; transcript_id "ENSMUST00000002502.11"; gene_type "protein_coding"; gene_status "KNOWN"; gene_name "Hltf"; transcript_type "protein_coding"; transcript_status "KNOWN"; transcript_name "Hltf-201"; exon_number "1"; exon_id "ENSMUSE00000346894.5"; talon_gene "7452"; talon_transcript "19811"; talon_exon "105150"; ccdsid "CCDS17261.1"; exon_status "KNOWN"; level "2"; protein_id "ENSMUSP00000116570.1"; source "HAVANA"; tag "CCDS";
chr3	HAVANA	exon	20058899	20059106	.	+	.	gene_id "ENSMUSG00000002428.12"; transcript_id "ENSMUST00000002502.11"; gene_type "protein_coding"; gene_status "KNOWN"; gene_name "Hltf"; transcript_type "protein_coding"; transcript_status "KNOWN"; transcript_name "Hltf-201"; exon_number "2"; exon_id "ENSMUSE00001246691.1"; talon_gene "7452"; talon_transcript "19811"; talon_exon "105152"; ccdsid "CCDS17261.1"; exon_status "KNOWN"; level "2"; protein_id "ENSMUSP00000116570.1"; source "HAVANA"; tag "CCDS";
chr3	HAVANA	exon	20063818	20063984	.	+	.	gene_id "ENSMUSG00000002428.12"; transcript_id "ENSMUST00000002502.11"; gene_type "protein_coding"; gene_status "KNOWN"; gene_name "Hltf"; transcript_type "protein_coding"; transcript_status "KNOWN"; transcript_name "Hltf-201"; exon_number "3"; exon_id "ENSMUSE00001255731.1"; talon_gene "7452"; talon_transcript "19811"; talon_exon "105154"; ccdsid "CCDS17261.1"; exon_status "KNOWN"; level "2"; protein_id "ENSMUSP00000116570.1"; source "HAVANA"; tag "CCDS";
chr3	HAVANA	exon	20064566	20064699	.	+	.	gene_id "ENSMUSG00000002428.12"; transcript_id "ENSMUST00000002502.11"; gene_type "protein_coding"; gene_status "KNOWN"; gene_name "Hltf"; transcript_type "protein_coding"; transcript_status "KNOWN"; transcript_name "Hltf-201"; exon_number "4"; exon_id "ENSMUSE00001225319.1"; talon_gene "7452"; talon_transcript "19811"; talon_exon "105156"; ccdsid "CCDS17261.1"; exon_status "KNOWN"; level "2"; protein_id "ENSMUSP00000116570.1"; source "HAVANA"; tag "CCDS";
chr3	HAVANA	exon	20065322	20065419	.	+	.	gene_id "ENSMUSG00000002428.12"; transcript_id "ENSMUST00000002502.11"; gene_type "protein_coding"; gene_status "KNOWN"; gene_name "Hltf"; transcript_type "protein_coding"; transcript_status "KNOWN"; transcript_name "Hltf-201"; exon_number "5"; exon_id "ENSMUSE00001311823.1"; talon_gene "7452"; talon_transcript "19811"; talon_exon "105158"; ccdsid "CCDS17261.1"; exon_status "KNOWN"; level "2"; protein_id "ENSMUSP00000116570.1"; source "HAVANA"; tag "CCDS";
chr3	HAVANA	exon	20067346	20067420	.	+	.	gene_id "ENSMUSG00000002428.12"; transcript_id "ENSMUST00000002502.11"; gene_type "protein_coding"; gene_status "KNOWN"; gene_name "Hltf"; transcript_type "protein_coding"; transcript_status "KNOWN"; transcript_name "Hltf-201"; exon_number "6"; exon_id "ENSMUSE00001280362.1"; talon_gene "7452"; talon_transcript "19811"; talon_exon "105160"; ccdsid "CCDS17261.1"; exon_status "KNOWN"; level "2"; protein_id "ENSMUSP00000116570.1"; source "HAVANA"; tag "CCDS";
chr3	HAVANA	exon	20068966	20069157	.	+	.	gene_id "ENSMUSG00000002428.12"; transcript_id "ENSMUST00000002502.11"; gene_type "protein_coding"; gene_status "KNOWN"; gene_name "Hltf"; transcript_type "protein_coding"; transcript_status "KNOWN"; transcript_name "Hltf-201"; exon_number "7"; exon_id "ENSMUSE00001259110.1"; talon_gene "7452"; talon_transcript "19811"; talon_exon "105162"; ccdsid "CCDS17261.1"; exon_status "KNOWN"; level "2"; protein_id "ENSMUSP00000116570.1"; source "HAVANA"; tag "CCDS";
chr3	HAVANA	exon	20072369	20072464	.	+	.	gene_id "ENSMUSG00000002428.12"; transcript_id "ENSMUST00000002502.11"; gene_type "protein_coding"; gene_status "KNOWN"; gene_name "Hltf"; transcript_type "protein_coding"; transcript_status "KNOWN"; transcript_name "Hltf-201"; exon_number "8"; exon_id "ENSMUSE00001209199.1"; talon_gene "7452"; talon_transcript "19811"; talon_exon "105164"; ccdsid "CCDS17261.1"; exon_status "KNOWN"; level "2"; protein_id "ENSMUSP00000116570.1"; source "HAVANA"; tag "CCDS";
chr3	HAVANA	exon	20074829	20074895	.	+	.	gene_id "ENSMUSG00000002428.12"; transcript_id "ENSMUST00000002502.11"; gene_type "protein_coding"; gene_status "KNOWN"; gene_name "Hltf"; transcript_type "protein_coding"; transcript_status "KNOWN"; transcript_name "Hltf-201"; exon_number "9"; exon_id "ENSMUSE00001283331.1"; talon_gene "7452"; talon_transcript "19811"; talon_exon "105166"; ccdsid "CCDS17261.1"; exon_status "KNOWN"; level "2"; protein_id "ENSMUSP00000116570.1"; source "HAVANA"; tag "CCDS";
chr3	HAVANA	exon	20076491	20076584	.	+	.	gene_id "ENSMUSG00000002428.12"; transcript_id "ENSMUST00000002502.11"; gene_type "protein_coding"; gene_status "KNOWN"; gene_name "Hltf"; transcript_type "protein_coding"; transcript_status "KNOWN"; transcript_name "Hltf-201"; exon_number "10"; exon_id "ENSMUSE00001218745.1"; talon_gene "7452"; talon_transcript "19811"; talon_exon "105168"; ccdsid "CCDS17261.1"; exon_status "KNOWN"; level "2"; protein_id "ENSMUSP00000116570.1"; source "HAVANA"; tag "CCDS";
chr3	HAVANA	exon	20082752	20082831	.	+	.	gene_id "ENSMUSG00000002428.12"; transcript_id "ENSMUST00000002502.11"; gene_type "protein_coding"; gene_status "KNOWN"; gene_name "Hltf"; transcript_type "protein_coding"; transcript_status "KNOWN"; transcript_name "Hltf-201"; exon_number "11"; exon_id "ENSMUSE00001293295.1"; talon_gene "7452"; talon_transcript "19811"; talon_exon "105170"; ccdsid "CCDS17261.1"; exon_status "KNOWN"; level "2"; protein_id "ENSMUSP00000116570.1"; source "HAVANA"; tag "CCDS";
chr3	HAVANA	exon	20082911	20082955	.	+	.	gene_id "ENSMUSG00000002428.12"; transcript_id "ENSMUST00000002502.11"; gene_type "protein_coding"; gene_status "KNOWN"; gene_name "Hltf"; transcript_type "protein_coding"; transcript_status "KNOWN"; transcript_name "Hltf-201"; exon_number "12"; exon_id "ENSMUSE00001245652.1"; talon_gene "7452"; talon_transcript "19811"; talon_exon "105172"; ccdsid "CCDS17261.1"; exon_status "KNOWN"; level "2"; protein_id "ENSMUSP00000116570.1"; source "HAVANA"; tag "CCDS";
chr3	HAVANA	exon	20083750	20083830	.	+	.	gene_id "ENSMUSG00000002428.12"; transcript_id "ENSMUST00000002502.11"; gene_type "protein_coding"; gene_status "KNOWN"; gene_name "Hltf"; transcript_type "protein_coding"; transcript_status "KNOWN"; transcript_name "Hltf-201"; exon_number "13"; exon_id "ENSMUSE00001253476.1"; talon_gene "7452"; talon_transcript "19811"; talon_exon "105174"; ccdsid "CCDS17261.1"; exon_status "KNOWN"; level "2"; protein_id "ENSMUSP00000116570.1"; source "HAVANA"; tag "CCDS";
chr3	HAVANA	exon	20086096	20086193	.	+	.	gene_id "ENSMUSG00000002428.12"; transcript_id "ENSMUST00000002502.11"; gene_type "protein_coding"; gene_status "KNOWN"; gene_name "Hltf"; transcript_type "protein_coding"; transcript_status "KNOWN"; transcript_name "Hltf-201"; exon_number "14"; exon_id "ENSMUSE00001236664.1"; talon_gene "7452"; talon_transcript "19811"; talon_exon "105176"; ccdsid "CCDS17261.1"; exon_status "KNOWN"; level "2"; protein_id "ENSMUSP00000116570.1"; source "HAVANA"; tag "CCDS";
chr3	HAVANA	exon	20091477	20091620	.	+	.	gene_id "ENSMUSG00000002428.12"; transcript_id "ENSMUST00000002502.11"; gene_type "protein_coding"; gene_status "KNOWN"; gene_name "Hltf"; transcript_type "protein_coding"; transcript_status "KNOWN"; transcript_name "Hltf-201"; exon_number "15"; exon_id "ENSMUSE00001210291.1"; talon_gene "7452"; talon_transcript "19811"; talon_exon "105178"; ccdsid "CCDS17261.1"; exon_status "KNOWN"; level "2"; protein_id "ENSMUSP00000116570.1"; source "HAVANA"; tag "CCDS";
chr3	HAVANA	exon	20092678	20092816	.	+	.	gene_id "ENSMUSG00000002428.12"; transcript_id "ENSMUST00000002502.11"; gene_type "protein_coding"; gene_status "KNOWN"; gene_name "Hltf"; transcript_type "protein_coding"; transcript_status "KNOWN"; transcript_name "Hltf-201"; exon_number "16"; exon_id "ENSMUSE00001275630.1"; talon_gene "7452"; talon_transcript "19811"; talon_exon "105180"; ccdsid "CCDS17261.1"; exon_status "KNOWN"; level "2"; protein_id "ENSMUSP00000116570.1"; source "HAVANA"; tag "CCDS";
chr3	HAVANA	exon	20098080	20098215	.	+	.	gene_id "ENSMUSG00000002428.12"; transcript_id "ENSMUST00000002502.11"; gene_type "protein_coding"; gene_status "KNOWN"; gene_name "Hltf"; transcript_type "protein_coding"; transcript_status "KNOWN"; transcript_name "Hltf-201"; exon_number "17"; exon_id "ENSMUSE00001307616.1"; talon_gene "7452"; talon_transcript "19811"; talon_exon "105196"; ccdsid "CCDS17261.1"; exon_status "KNOWN"; level "2"; protein_id "ENSMUSP00000002502.5"; source "HAVANA"; tag "CCDS";
chr3	HAVANA	exon	20099776	20099955	.	+	.	gene_id "ENSMUSG00000002428.12"; transcript_id "ENSMUST00000002502.11"; gene_type "protein_coding"; gene_status "KNOWN"; gene_name "Hltf"; transcript_type "protein_coding"; transcript_status "KNOWN"; transcript_name "Hltf-201"; exon_number "18"; exon_id "ENSMUSE00001287022.1"; talon_gene "7452"; talon_transcript "19811"; talon_exon "105198"; ccdsid "CCDS17261.1"; exon_status "KNOWN"; level "2"; protein_id "ENSMUSP00000002502.5"; source "HAVANA"; tag "CCDS";
chr3	HAVANA	exon	20105641	20105765	.	+	.	gene_id "ENSMUSG00000002428.12"; transcript_id "ENSMUST00000002502.11"; gene_type "protein_coding"; gene_status "KNOWN"; gene_name "Hltf"; transcript_type "protein_coding"; transcript_status "KNOWN"; transcript_name "Hltf-201"; exon_number "19"; exon_id "ENSMUSE00001260278.1"; talon_gene "7452"; talon_transcript "19811"; talon_exon "105182"; ccdsid "CCDS17261.1"; exon_status "KNOWN"; level "2"; protein_id "ENSMUSP00000116570.1"; source "HAVANA"; tag "CCDS";
chr3	HAVANA	exon	20106350	20106528	.	+	.	gene_id "ENSMUSG00000002428.12"; transcript_id "ENSMUST00000002502.11"; gene_type "protein_coding"; gene_status "KNOWN"; gene_name "Hltf"; transcript_type "protein_coding"; transcript_status "KNOWN"; transcript_name "Hltf-201"; exon_number "20"; exon_id "ENSMUSE00001216812.1"; talon_gene "7452"; talon_transcript "19811"; talon_exon "105184"; ccdsid "CCDS17261.1"; exon_status "KNOWN"; level "2"; protein_id "ENSMUSP00000116570.1"; source "HAVANA"; tag "CCDS";
chr3	HAVANA	exon	20107998	20108123	.	+	.	gene_id "ENSMUSG00000002428.12"; transcript_id "ENSMUST00000002502.11"; gene_type "protein_coding"; gene_status "KNOWN"; gene_name "Hltf"; transcript_type "protein_coding"; transcript_status "KNOWN"; transcript_name "Hltf-201"; exon_number "21"; exon_id "ENSMUSE00001281109.1"; talon_gene "7452"; talon_transcript "19811"; talon_exon "105186"; ccdsid "CCDS17261.1"; exon_status "KNOWN"; level "2"; protein_id "ENSMUSP00000116570.1"; source "HAVANA"; tag "CCDS";
chr3	HAVANA	exon	20108755	20108867	.	+	.	gene_id "ENSMUSG00000002428.12"; transcript_id "ENSMUST00000002502.11"; gene_type "protein_coding"; gene_status "KNOWN"; gene_name "Hltf"; transcript_type "protein_coding"; transcript_status "KNOWN"; transcript_name "Hltf-201"; exon_number "22"; exon_id "ENSMUSE00001288170.1"; talon_gene "7452"; talon_transcript "19811"; talon_exon "105188"; ccdsid "CCDS17261.1"; exon_status "KNOWN"; level "2"; protein_id "ENSMUSP00000116570.1"; source "HAVANA"; tag "CCDS";
chr3	HAVANA	exon	20109305	20109485	.	+	.	gene_id "ENSMUSG00000002428.12"; transcript_id "ENSMUST00000002502.11"; gene_type "protein_coding"; gene_status "KNOWN"; gene_name "Hltf"; transcript_type "protein_coding"; transcript_status "KNOWN"; transcript_name "Hltf-201"; exon_number "23"; exon_id "ENSMUSE00001230873.1"; talon_gene "7452"; talon_transcript "19811"; talon_exon "105190"; ccdsid "CCDS17261.1"; exon_status "KNOWN"; level "2"; protein_id "ENSMUSP00000116570.1"; source "HAVANA"; tag "CCDS";
chr3	HAVANA	exon	20113356	20113436	.	+	.	gene_id "ENSMUSG00000002428.12"; transcript_id "ENSMUST00000002502.11"; gene_type "protein_coding"; gene_status "KNOWN"; gene_name "Hltf"; transcript_type "protein_coding"; transcript_status "KNOWN"; transcript_name "Hltf-201"; exon_number "24"; exon_id "ENSMUSE00001309063.1"; talon_gene "7452"; talon_transcript "19811"; talon_exon "105192"; ccdsid "CCDS17261.1"; exon_status "KNOWN"; level "2"; protein_id "ENSMUSP00000116570.1"; source "HAVANA"; tag "CCDS";
chr3	HAVANA	exon	20116572	20118490	.	+	.	gene_id "ENSMUSG00000002428.12"; transcript_id "ENSMUST00000002502.11"; gene_type "protein_coding"; gene_status "KNOWN"; gene_name "Hltf"; transcript_type "protein_coding"; transcript_status "KNOWN"; transcript_name "Hltf-201"; exon_number "25"; exon_id "ENSMUSE00001263216.1"; talon_gene "7452"; talon_transcript "19811"; talon_exon "105200"; ccdsid "CCDS17261.1"; exon_status "KNOWN"; level "2"; protein_id "ENSMUSP00000002502.5"; source "HAVANA"; tag "CCDS";
chr3	HAVANA	gene	20122084	20155069	.	-	.	gene_id "ENSMUSG00000019528.18"; gene_name "Gyg"; gene_status "KNOWN"; gene_type "protein_coding"; talon_gene "7453"; havana_gene "OTTMUSG00000029310.3"; level "2";
chr3	HAVANA	transcript	20122084	20155317	.	-	.	gene_id "ENSMUSG00000019528.18"; transcript_id "ENSMUST00000118015.8"; gene_name "Gyg"; gene_status "KNOWN"; gene_type "protein_coding"; transcript_type "protein_coding"; transcript_status "KNOWN"; transcript_name "Gyg-201"; talon_gene "7453"; talon_transcript "19816"; havana_transcript "OTTMUST00000072630.3"; level "2"; protein_id "ENSMUSP00000114019.2"; source "HAVANA"; tag "basic"; transcript_support_level "1";
chr3	HAVANA	exon	20154998	20155317	.	-	.	gene_id "ENSMUSG00000019528.18"; transcript_id "ENSMUST00000118015.8"; gene_type "protein_coding"; gene_status "KNOWN"; gene_name "Gyg"; transcript_type "protein_coding"; transcript_status "KNOWN"; transcript_name "Gyg-201"; exon_number "1"; exon_id "ENSMUSE00000713388.2"; talon_gene "7453"; talon_transcript "19816"; talon_exon "105211"; exon_status "KNOWN"; level "2"; protein_id "ENSMUSP00000114019.2"; source "HAVANA"; tag "basic";
chr3	ENSEMBL	exon	20152730	20152865	.	-	.	gene_id "ENSMUSG00000019528.18"; transcript_id "ENSMUST00000118015.8"; gene_type "protein_coding"; gene_status "KNOWN"; gene_name "Gyg"; transcript_type "protein_coding"; transcript_status "KNOWN"; transcript_name "Gyg-201"; exon_number "2"; exon_id "ENSMUSE00000302588.3"; talon_gene "7453"; talon_transcript "19816"; talon_exon "105213"; ccdsid "CCDS50873.1"; exon_status "KNOWN"; level "3"; protein_id "ENSMUSP00000136035.1"; source "ENSEMBL"; tag "CCDS";
chr3	ENSEMBL	exon	20150953	20151127	.	-	.	gene_id "ENSMUSG00000019528.18"; transcript_id "ENSMUST00000118015.8"; gene_type "protein_coding"; gene_status "KNOWN"; gene_name "Gyg"; transcript_type "protein_coding"; transcript_status "KNOWN"; transcript_name "Gyg-201"; exon_number "3"; exon_id "ENSMUSE00000171255.1"; talon_gene "7453"; talon_transcript "19816"; talon_exon "105215"; ccdsid "CCDS50873.1"; exon_status "KNOWN"; level "3"; protein_id "ENSMUSP00000136035.1"; source "ENSEMBL"; tag "CCDS";
chr3	ENSEMBL	exon	20150539	20150701	.	-	.	gene_id "ENSMUSG00000019528.18"; transcript_id "ENSMUST00000118015.8"; gene_type "protein_coding"; gene_status "KNOWN"; gene_name "Gyg"; transcript_type "protein_coding"; transcript_status "KNOWN"; transcript_name "Gyg-201"; exon_number "4"; exon_id "ENSMUSE00000171249.1"; talon_gene "7453"; talon_transcript "19816"; talon_exon "105217"; ccdsid "CCDS50873.1"; exon_status "KNOWN"; level "3"; protein_id "ENSMUSP00000136035.1"; source "ENSEMBL"; tag "CCDS";
chr3	ENSEMBL	exon	20138017	20138143	.	-	.	gene_id "ENSMUSG00000019528.18"; transcript_id "ENSMUST00000118015.8"; gene_type "protein_coding"; gene_status "KNOWN"; gene_name "Gyg"; transcript_type "protein_coding"; transcript_status "KNOWN"; transcript_name "Gyg-201"; exon_number "5"; exon_id "ENSMUSE00000171253.1"; talon_gene "7453"; talon_transcript "19816"; talon_exon "105219"; ccdsid "CCDS50873.1"; exon_status "KNOWN"; level "3"; protein_id "ENSMUSP00000136035.1"; source "ENSEMBL"; tag "CCDS";
chr3	ENSEMBL	exon	20125258	20125477	.	-	.	gene_id "ENSMUSG00000019528.18"; transcript_id "ENSMUST00000118015.8"; gene_type "protein_coding"; gene_status "KNOWN"; gene_name "Gyg"; transcript_type "protein_coding"; transcript_status "KNOWN"; transcript_name "Gyg-201"; exon_number "6"; exon_id "ENSMUSE00000171245.1"; talon_gene "7453"; talon_transcript "19816"; talon_exon "105221"; ccdsid "CCDS50873.1"; exon_status "KNOWN"; level "3"; protein_id "ENSMUSP00000136035.1"; source "ENSEMBL"; tag "CCDS";
chr3	HAVANA	exon	20122084	20122864	.	-	.	gene_id "ENSMUSG00000019528.18"; transcript_id "ENSMUST00000118015.8"; gene_type "protein_coding"; gene_status "KNOWN"; gene_name "Gyg"; transcript_type "protein_coding"; transcript_status "KNOWN"; transcript_name "Gyg-201"; exon_number "7"; exon_id "ENSMUSE00000708341.1"; talon_gene "7453"; talon_transcript "19816"; talon_exon "105223"; exon_status "KNOWN"; level "2"; protein_id "ENSMUSP00000114019.2"; source "HAVANA"; tag "basic";
chr3	HAVANA	transcript	20122147	20155069	.	-	.	gene_id "ENSMUSG00000019528.18"; transcript_id "ENSMUST00000184552.1"; gene_name "Gyg"; gene_status "KNOWN"; gene_type "protein_coding"; transcript_type "protein_coding"; transcript_status "KNOWN"; transcript_name "Gyg-204"; talon_gene "7453"; talon_transcript "19818"; havana_transcript "OTTMUST00000072631.3"; level "2"; protein_id "ENSMUSP00000138949.1"; source "HAVANA"; tag "cds_start_NF"; transcript_support_level "5";
chr3	HAVANA	exon	20154998	20155069	.	-	.	gene_id "ENSMUSG00000019528.18"; transcript_id "ENSMUST00000184552.1"; gene_type "protein_coding"; gene_status "KNOWN"; gene_name "Gyg"; transcript_type "protein_coding"; transcript_status "KNOWN"; transcript_name "Gyg-204"; exon_number "1"; exon_id "ENSMUSE00001316813.1"; talon_gene "7453"; talon_transcript "19818"; talon_exon "105226"; exon_status "KNOWN"; level "2"; protein_id "ENSMUSP00000138949.1"; source "HAVANA"; tag "cds_start_NF";
chr3	ENSEMBL	exon	20152730	20152865	.	-	.	gene_id "ENSMUSG00000019528.18"; transcript_id "ENSMUST00000184552.1"; gene_type "protein_coding"; gene_status "KNOWN"; gene_name "Gyg"; transcript_type "protein_coding"; transcript_status "KNOWN"; transcript_name "Gyg-204"; exon_number "2"; exon_id "ENSMUSE00000302588.3"; talon_gene "7453"; talon_transcript "19818"; talon_exon "105213"; ccdsid "CCDS50873.1"; exon_status "KNOWN"; level "3"; protein_id "ENSMUSP00000136035.1"; source "ENSEMBL"; tag "CCDS";
chr3	ENSEMBL	exon	20150953	20151127	.	-	.	gene_id "ENSMUSG00000019528.18"; transcript_id "ENSMUST00000184552.1"; gene_type "protein_coding"; gene_status "KNOWN"; gene_name "Gyg"; transcript_type "protein_coding"; transcript_status "KNOWN"; transcript_name "Gyg-204"; exon_number "3"; exon_id "ENSMUSE00000171255.1"; talon_gene "7453"; talon_transcript "19818"; talon_exon "105215"; ccdsid "CCDS50873.1"; exon_status "KNOWN"; level "3"; protein_id "ENSMUSP00000136035.1"; source "ENSEMBL"; tag "CCDS";
chr3	ENSEMBL	exon	20150539	20150701	.	-	.	gene_id "ENSMUSG00000019528.18"; transcript_id "ENSMUST00000184552.1"; gene_type "protein_coding"; gene_status "KNOWN"; gene_name "Gyg"; transcript_type "protein_coding"; transcript_status "KNOWN"; transcript_name "Gyg-204"; exon_number "4"; exon_id "ENSMUSE00000171249.1"; talon_gene "7453"; talon_transcript "19818"; talon_exon "105217"; ccdsid "CCDS50873.1"; exon_status "KNOWN"; level "3"; protein_id "ENSMUSP00000136035.1"; source "ENSEMBL"; tag "CCDS";
chr3	ENSEMBL	exon	20138017	20138143	.	-	.	gene_id "ENSMUSG00000019528.18"; transcript_id "ENSMUST00000184552.1"; gene_type "protein_coding"; gene_status "KNOWN"; gene_name "Gyg"; transcript_type "protein_coding"; transcript_status "KNOWN"; transcript_name "Gyg-204"; exon_number "5"; exon_id "ENSMUSE00000171253.1"; talon_gene "7453"; talon_transcript "19818"; talon_exon "105219"; ccdsid "CCDS50873.1"; exon_status "KNOWN"; level "3"; protein_id "ENSMUSP00000136035.1"; source "ENSEMBL"; tag "CCDS";
chr3	ENSEMBL	exon	20125258	20125477	.	-	.	gene_id "ENSMUSG00000019528.18"; transcript_id "ENSMUST00000184552.1"; gene_type "protein_coding"; gene_status "KNOWN"; gene_name "Gyg"; transcript_type "protein_coding"; transcript_status "KNOWN"; transcript_name "Gyg-204"; exon_number "6"; exon_id "ENSMUSE00000171245.1"; talon_gene "7453"; talon_transcript "19818"; talon_exon "105221"; ccdsid "CCDS50873.1"; exon_status "KNOWN"; level "3"; protein_id "ENSMUSP00000136035.1"; source "ENSEMBL"; tag "CCDS";
chr3	HAVANA	exon	20123122	20123172	.	-	.	gene_id "ENSMUSG00000019528.18"; transcript_id "ENSMUST00000184552.1"; gene_type "protein_coding"; gene_status "KNOWN"; gene_name "Gyg"; transcript_type "protein_coding"; transcript_status "KNOWN"; transcript_name "Gyg-204"; exon_number "7"; exon_id "ENSMUSE00001315602.1"; talon_gene "7453"; talon_transcript "19818"; talon_exon "105228"; exon_status "KNOWN"; level "2"; protein_id "ENSMUSP00000138949.1"; source "HAVANA"; tag "cds_start_NF";
chr3	HAVANA	exon	20122147	20122864	.	-	.	gene_id "ENSMUSG00000019528.18"; transcript_id "ENSMUST00000184552.1"; gene_type "protein_coding"; gene_status "KNOWN"; gene_name "Gyg"; transcript_type "protein_coding"; transcript_status "KNOWN"; transcript_name "Gyg-204"; exon_number "8"; exon_id "ENSMUSE00001315152.1"; talon_gene "7453"; talon_transcript "19818"; talon_exon "105230"; exon_status "KNOWN"; level "2"; protein_id "ENSMUSP00000138949.1"; source "HAVANA"; tag "cds_start_NF";
chr3	HAVANA	gene	22074412	22076142	.	-	.	gene_id "ENSMUSG00000106019.1"; gene_name "Gm43672"; gene_status "KNOWN"; gene_type "lincRNA"; talon_gene "7475"; havana_gene "OTTMUSG00000052375.1"; level "2";
chr3	HAVANA	transcript	22074412	22076142	.	-	.	gene_id "ENSMUSG00000106019.1"; transcript_id "ENSMUST00000199072.1"; gene_name "Gm43672"; gene_status "KNOWN"; gene_type "lincRNA"; transcript_type "lincRNA"; transcript_status "KNOWN"; transcript_name "Gm43672-201"; talon_gene "7475"; talon_transcript "19847"; havana_transcript "OTTMUST00000131419.1"; level "2"; source "HAVANA"; tag "basic"; transcript_support_level "NA";
chr3	HAVANA	exon	22074412	22076142	.	-	.	gene_id "ENSMUSG00000106019.1"; transcript_id "ENSMUST00000199072.1"; gene_type "lincRNA"; gene_status "KNOWN"; gene_name "Gm43672"; transcript_type "lincRNA"; transcript_status "KNOWN"; transcript_name "Gm43672-201"; exon_number "1"; exon_id "ENSMUSE00001348963.1"; talon_gene "7475"; talon_transcript "19847"; talon_exon "105333"; exon_status "KNOWN"; level "2"; source "HAVANA"; tag "basic";
chr3	HAVANA	gene	22076652	22215293	.	+	.	gene_id "ENSMUSG00000027630.13"; gene_name "Tbl1xr1"; gene_status "KNOWN"; gene_type "protein_coding"; talon_gene "7476"; havana_gene "OTTMUSG00000051127.4"; level "2"; tag "overlapping_locus";
chr3	HAVANA	transcript	22076652	22216594	.	+	.	gene_id "ENSMUSG00000027630.13"; transcript_id "ENSMUST00000193734.5"; gene_name "Tbl1xr1"; gene_status "KNOWN"; gene_type "protein_coding"; transcript_type "protein_coding"; transcript_status "KNOWN"; transcript_name "Tbl1xr1-203"; talon_gene "7476"; talon_transcript "19848"; ccdsid "CCDS17266.1"; havana_transcript "OTTMUST00000129556.1"; level "2"; protein_id "ENSMUSP00000142184.1"; source "HAVANA"; tag "CCDS"; transcript_support_level "1";
chr3	HAVANA	exon	22076652	22076954	.	+	.	gene_id "ENSMUSG00000027630.13"; transcript_id "ENSMUST00000193734.5"; gene_type "protein_coding"; gene_status "KNOWN"; gene_name "Tbl1xr1"; transcript_type "protein_coding"; transcript_status "KNOWN"; transcript_name "Tbl1xr1-203"; exon_number "1"; exon_id "ENSMUSE00000428268.7"; talon_gene "7476"; talon_transcript "19848"; talon_exon "105334"; ccdsid "CCDS17266.1"; exon_status "KNOWN"; level "2"; protein_id "ENSMUSP00000142184.1"; source "HAVANA"; tag "CCDS";
chr3	HAVANA	exon	22089413	22089522	.	+	.	gene_id "ENSMUSG00000027630.13"; transcript_id "ENSMUST00000193734.5"; gene_type "protein_coding"; gene_status "KNOWN"; gene_name "Tbl1xr1"; transcript_type "protein_coding"; transcript_status "KNOWN"; transcript_name "Tbl1xr1-203"; exon_number "2"; exon_id "ENSMUSE00001341980.1"; talon_gene "7476"; talon_transcript "19848"; talon_exon "105336"; ccdsid "CCDS17266.1"; exon_status "KNOWN"; level "2"; protein_id "ENSMUSP00000142184.1"; source "HAVANA"; tag "CCDS";
chr3	HAVANA	exon	22148942	22149008	.	+	.	gene_id "ENSMUSG00000027630.13"; transcript_id "ENSMUST00000193734.5"; gene_type "protein_coding"; gene_status "KNOWN"; gene_name "Tbl1xr1"; transcript_type "protein_coding"; transcript_status "KNOWN"; transcript_name "Tbl1xr1-203"; exon_number "3"; exon_id "ENSMUSE00000305564.4"; talon_gene "7476"; talon_transcript "19848"; talon_exon "105338"; ccdsid "CCDS17266.1"; exon_status "KNOWN"; level "2"; protein_id "ENSMUSP00000142184.1"; source "HAVANA"; tag "CCDS";
chr3	HAVANA	exon	22179203	22179305	.	+	.	gene_id "ENSMUSG00000027630.13"; transcript_id "ENSMUST00000193734.5"; gene_type "protein_coding"; gene_status "KNOWN"; gene_name "Tbl1xr1"; transcript_type "protein_coding"; transcript_status "KNOWN"; transcript_name "Tbl1xr1-203"; exon_number "4"; exon_id "ENSMUSE00000392747.3"; talon_gene "7476"; talon_transcript "19848"; talon_exon "105340"; ccdsid "CCDS17266.1"; exon_status "KNOWN"; level "2"; protein_id "ENSMUSP00000142184.1"; source "HAVANA"; tag "CCDS";
chr3	HAVANA	exon	22188366	22188511	.	+	.	gene_id "ENSMUSG00000027630.13"; transcript_id "ENSMUST00000193734.5"; gene_type "protein_coding"; gene_status "KNOWN"; gene_name "Tbl1xr1"; transcript_type "protein_coding"; transcript_status "KNOWN"; transcript_name "Tbl1xr1-203"; exon_number "5"; exon_id "ENSMUSE00000171326.3"; talon_gene "7476"; talon_transcript "19848"; talon_exon "105342"; ccdsid "CCDS17266.1"; exon_status "KNOWN"; level "2"; protein_id "ENSMUSP00000142184.1"; source "HAVANA"; tag "CCDS";
chr3	HAVANA	exon	22189768	22189990	.	+	.	gene_id "ENSMUSG00000027630.13"; transcript_id "ENSMUST00000193734.5"; gene_type "protein_coding"; gene_status "KNOWN"; gene_name "Tbl1xr1"; transcript_type "protein_coding"; transcript_status "KNOWN"; transcript_name "Tbl1xr1-203"; exon_number "6"; exon_id "ENSMUSE00000171318.3"; talon_gene "7476"; talon_transcript "19848"; talon_exon "105344"; ccdsid "CCDS17266.1"; exon_status "KNOWN"; level "2"; protein_id "ENSMUSP00000142184.1"; source "HAVANA"; tag "CCDS";
chr3	HAVANA	exon	22190915	22191047	.	+	.	gene_id "ENSMUSG00000027630.13"; transcript_id "ENSMUST00000193734.5"; gene_type "protein_coding"; gene_status "KNOWN"; gene_name "Tbl1xr1"; transcript_type "protein_coding"; transcript_status "KNOWN"; transcript_name "Tbl1xr1-203"; exon_number "7"; exon_id "ENSMUSE00000171314.3"; talon_gene "7476"; talon_transcript "19848"; talon_exon "105346"; ccdsid "CCDS17266.1"; exon_status "KNOWN"; level "2"; protein_id "ENSMUSP00000142184.1"; source "HAVANA"; tag "CCDS";
chr3	HAVANA	exon	22191392	22191533	.	+	.	gene_id "ENSMUSG00000027630.13"; transcript_id "ENSMUST00000193734.5"; gene_type "protein_coding"; gene_status "KNOWN"; gene_name "Tbl1xr1"; transcript_type "protein_coding"; transcript_status "KNOWN"; transcript_name "Tbl1xr1-203"; exon_number "8"; exon_id "ENSMUSE00000171330.3"; talon_gene "7476"; talon_transcript "19848"; talon_exon "105348"; ccdsid "CCDS17266.1"; exon_status "KNOWN"; level "2"; protein_id "ENSMUSP00000142184.1"; source "HAVANA"; tag "CCDS";
chr3	HAVANA	exon	22192020	22192083	.	+	.	gene_id "ENSMUSG00000027630.13"; transcript_id "ENSMUST00000193734.5"; gene_type "protein_coding"; gene_status "KNOWN"; gene_name "Tbl1xr1"; transcript_type "protein_coding"; transcript_status "KNOWN"; transcript_name "Tbl1xr1-203"; exon_number "9"; exon_id "ENSMUSE00000171313.3"; talon_gene "7476"; talon_transcript "19848"; talon_exon "105350"; ccdsid "CCDS17266.1"; exon_status "KNOWN"; level "2"; protein_id "ENSMUSP00000142184.1"; source "HAVANA"; tag "CCDS";
chr3	HAVANA	exon	22192170	22192267	.	+	.	gene_id "ENSMUSG00000027630.13"; transcript_id "ENSMUST00000193734.5"; gene_type "protein_coding"; gene_status "KNOWN"; gene_name "Tbl1xr1"; transcript_type "protein_coding"; transcript_status "KNOWN"; transcript_name "Tbl1xr1-203"; exon_number "10"; exon_id "ENSMUSE00000171312.3"; talon_gene "7476"; talon_transcript "19848"; talon_exon "105352"; ccdsid "CCDS17266.1"; exon_status "KNOWN"; level "2"; protein_id "ENSMUSP00000142184.1"; source "HAVANA"; tag "CCDS";
chr3	HAVANA	exon	22193108	22193168	.	+	.	gene_id "ENSMUSG00000027630.13"; transcript_id "ENSMUST00000193734.5"; gene_type "protein_coding"; gene_status "KNOWN"; gene_name "Tbl1xr1"; transcript_type "protein_coding"; transcript_status "KNOWN"; transcript_name "Tbl1xr1-203"; exon_number "11"; exon_id "ENSMUSE00000171324.3"; talon_gene "7476"; talon_transcript "19848"; talon_exon "105354"; ccdsid "CCDS17266.1"; exon_status "KNOWN"; level "2"; protein_id "ENSMUSP00000142184.1"; source "HAVANA"; tag "CCDS";
chr3	HAVANA	exon	22200320	22200441	.	+	.	gene_id "ENSMUSG00000027630.13"; transcript_id "ENSMUST00000193734.5"; gene_type "protein_coding"; gene_status "KNOWN"; gene_name "Tbl1xr1"; transcript_type "protein_coding"; transcript_status "KNOWN"; transcript_name "Tbl1xr1-203"; exon_number "12"; exon_id "ENSMUSE00000171328.3"; talon_gene "7476"; talon_transcript "19848"; talon_exon "105356"; ccdsid "CCDS17266.1"; exon_status "KNOWN"; level "2"; protein_id "ENSMUSP00000142184.1"; source "HAVANA"; tag "CCDS";
chr3	HAVANA	exon	22200590	22200664	.	+	.	gene_id "ENSMUSG00000027630.13"; transcript_id "ENSMUST00000193734.5"; gene_type "protein_coding"; gene_status "KNOWN"; gene_name "Tbl1xr1"; transcript_type "protein_coding"; transcript_status "KNOWN"; transcript_name "Tbl1xr1-203"; exon_number "13"; exon_id "ENSMUSE00000569264.1"; talon_gene "7476"; talon_transcript "19848"; talon_exon "105358"; ccdsid "CCDS17266.1"; exon_status "KNOWN"; level "2"; protein_id "ENSMUSP00000142184.1"; source "HAVANA"; tag "CCDS";
chr3	HAVANA	exon	22203097	22203224	.	+	.	gene_id "ENSMUSG00000027630.13"; transcript_id "ENSMUST00000193734.5"; gene_type "protein_coding"; gene_status "KNOWN"; gene_name "Tbl1xr1"; transcript_type "protein_coding"; transcript_status "KNOWN"; transcript_name "Tbl1xr1-203"; exon_number "14"; exon_id "ENSMUSE00000569262.1"; talon_gene "7476"; talon_transcript "19848"; talon_exon "105360"; ccdsid "CCDS17266.1"; exon_status "KNOWN"; level "2"; protein_id "ENSMUSP00000142184.1"; source "HAVANA"; tag "CCDS";
chr3	HAVANA	exon	22203827	22203992	.	+	.	gene_id "ENSMUSG00000027630.13"; transcript_id "ENSMUST00000193734.5"; gene_type "protein_coding"; gene_status "KNOWN"; gene_name "Tbl1xr1"; transcript_type "protein_coding"; transcript_status "KNOWN"; transcript_name "Tbl1xr1-203"; exon_number "15"; exon_id "ENSMUSE00000569261.1"; talon_gene "7476"; talon_transcript "19848"; talon_exon "105362"; ccdsid "CCDS17266.1"; exon_status "KNOWN"; level "2"; protein_id "ENSMUSP00000142184.1"; source "HAVANA"; tag "CCDS";
chr3	HAVANA	exon	22209512	22209613	.	+	.	gene_id "ENSMUSG00000027630.13"; transcript_id "ENSMUST00000193734.5"; gene_type "protein_coding"; gene_status "KNOWN"; gene_name "Tbl1xr1"; transcript_type "protein_coding"; transcript_status "KNOWN"; transcript_name "Tbl1xr1-203"; exon_number "16"; exon_id "ENSMUSE00000305477.3"; talon_gene "7476"; talon_transcript "19848"; talon_exon "105364"; ccdsid "CCDS17266.1"; exon_status "KNOWN"; level "2"; protein_id "ENSMUSP00000142184.1"; source "HAVANA"; tag "CCDS";
chr3	HAVANA	exon	22210401	22216594	.	+	.	gene_id "ENSMUSG00000027630.13"; transcript_id "ENSMUST00000193734.5"; gene_type "protein_coding"; gene_status "KNOWN"; gene_name "Tbl1xr1"; transcript_type "protein_coding"; transcript_status "KNOWN"; transcript_name "Tbl1xr1-203"; exon_number "17"; exon_id "ENSMUSE00000427544.8"; talon_gene "7476"; talon_transcript "19848"; talon_exon "105366"; ccdsid "CCDS17266.1"; exon_status "KNOWN"; level "2"; protein_id "ENSMUSP00000142184.1"; source "HAVANA"; tag "CCDS";
chr3	HAVANA	transcript	22076727	22212751	.	+	.	gene_id "ENSMUSG00000027630.13"; transcript_id "ENSMUST00000202747.3"; gene_name "Tbl1xr1"; gene_status "KNOWN"; gene_type "protein_coding"; transcript_type "protein_coding"; transcript_status "KNOWN"; transcript_name "Tbl1xr1-211"; talon_gene "7476"; talon_transcript "19849"; ccdsid "CCDS17266.1"; havana_transcript "OTTMUST00000138840.1"; level "2"; protein_id "ENSMUSP00000144436.1"; source "HAVANA"; tag "CCDS"; transcript_support_level "1";
chr3	HAVANA	exon	22076727	22076954	.	+	.	gene_id "ENSMUSG00000027630.13"; transcript_id "ENSMUST00000202747.3"; gene_type "protein_coding"; gene_status "KNOWN"; gene_name "Tbl1xr1"; transcript_type "protein_coding"; transcript_status "KNOWN"; transcript_name "Tbl1xr1-211"; exon_number "1"; exon_id "ENSMUSE00001364380.1"; talon_gene "7476"; talon_transcript "19849"; talon_exon "105367"; ccdsid "CCDS17266.1"; exon_status "KNOWN"; level "2"; protein_id "ENSMUSP00000144436.1"; source "HAVANA"; tag "CCDS";
chr3	HAVANA	exon	22148942	22149008	.	+	.	gene_id "ENSMUSG00000027630.13"; transcript_id "ENSMUST00000202747.3"; gene_type "protein_coding"; gene_status "KNOWN"; gene_name "Tbl1xr1"; transcript_type "protein_coding"; transcript_status "KNOWN"; transcript_name "Tbl1xr1-211"; exon_number "2"; exon_id "ENSMUSE00000305564.4"; talon_gene "7476"; talon_transcript "19849"; talon_exon "105338"; ccdsid "CCDS17266.1"; exon_status "KNOWN"; level "2"; protein_id "ENSMUSP00000142184.1"; source "HAVANA"; tag "CCDS";
chr3	HAVANA	exon	22179203	22179305	.	+	.	gene_id "ENSMUSG00000027630.13"; transcript_id "ENSMUST00000202747.3"; gene_type "protein_coding"; gene_status "KNOWN"; gene_name "Tbl1xr1"; transcript_type "protein_coding"; transcript_status "KNOWN"; transcript_name "Tbl1xr1-211"; exon_number "3"; exon_id "ENSMUSE00000392747.3"; talon_gene "7476"; talon_transcript "19849"; talon_exon "105340"; ccdsid "CCDS17266.1"; exon_status "KNOWN"; level "2"; protein_id "ENSMUSP00000142184.1"; source "HAVANA"; tag "CCDS";
chr3	HAVANA	exon	22188366	22188511	.	+	.	gene_id "ENSMUSG00000027630.13"; transcript_id "ENSMUST00000202747.3"; gene_type "protein_coding"; gene_status "KNOWN"; gene_name "Tbl1xr1"; transcript_type "protein_coding"; transcript_status "KNOWN"; transcript_name "Tbl1xr1-211"; exon_number "4"; exon_id "ENSMUSE00000171326.3"; talon_gene "7476"; talon_transcript "19849"; talon_exon "105342"; ccdsid "CCDS17266.1"; exon_status "KNOWN"; level "2"; protein_id "ENSMUSP00000142184.1"; source "HAVANA"; tag "CCDS";
chr3	HAVANA	exon	22189768	22189990	.	+	.	gene_id "ENSMUSG00000027630.13"; transcript_id "ENSMUST00000202747.3"; gene_type "protein_coding"; gene_status "KNOWN"; gene_name "Tbl1xr1"; transcript_type "protein_coding"; transcript_status "KNOWN"; transcript_name "Tbl1xr1-211"; exon_number "5"; exon_id "ENSMUSE00000171318.3"; talon_gene "7476"; talon_transcript "19849"; talon_exon "105344"; ccdsid "CCDS17266.1"; exon_status "KNOWN"; level "2"; protein_id "ENSMUSP00000142184.1"; source "HAVANA"; tag "CCDS";
chr3	HAVANA	exon	22190915	22191047	.	+	.	gene_id "ENSMUSG00000027630.13"; transcript_id "ENSMUST00000202747.3"; gene_type "protein_coding"; gene_status "KNOWN"; gene_name "Tbl1xr1"; transcript_type "protein_coding"; transcript_status "KNOWN"; transcript_name "Tbl1xr1-211"; exon_number "6"; exon_id "ENSMUSE00000171314.3"; talon_gene "7476"; talon_transcript "19849"; talon_exon "105346"; ccdsid "CCDS17266.1"; exon_status "KNOWN"; level "2"; protein_id "ENSMUSP00000142184.1"; source "HAVANA"; tag "CCDS";
chr3	HAVANA	exon	22191392	22191533	.	+	.	gene_id "ENSMUSG00000027630.13"; transcript_id "ENSMUST00000202747.3"; gene_type "protein_coding"; gene_status "KNOWN"; gene_name "Tbl1xr1"; transcript_type "protein_coding"; transcript_status "KNOWN"; transcript_name "Tbl1xr1-211"; exon_number "7"; exon_id "ENSMUSE00000171330.3"; talon_gene "7476"; talon_transcript "19849"; talon_exon "105348"; ccdsid "CCDS17266.1"; exon_status "KNOWN"; level "2"; protein_id "ENSMUSP00000142184.1"; source "HAVANA"; tag "CCDS";
chr3	HAVANA	exon	22192020	22192083	.	+	.	gene_id "ENSMUSG00000027630.13"; transcript_id "ENSMUST00000202747.3"; gene_type "protein_coding"; gene_status "KNOWN"; gene_name "Tbl1xr1"; transcript_type "protein_coding"; transcript_status "KNOWN"; transcript_name "Tbl1xr1-211"; exon_number "8"; exon_id "ENSMUSE00000171313.3"; talon_gene "7476"; talon_transcript "19849"; talon_exon "105350"; ccdsid "CCDS17266.1"; exon_status "KNOWN"; level "2"; protein_id "ENSMUSP00000142184.1"; source "HAVANA"; tag "CCDS";
chr3	HAVANA	exon	22192170	22192267	.	+	.	gene_id "ENSMUSG00000027630.13"; transcript_id "ENSMUST00000202747.3"; gene_type "protein_coding"; gene_status "KNOWN"; gene_name "Tbl1xr1"; transcript_type "protein_coding"; transcript_status "KNOWN"; transcript_name "Tbl1xr1-211"; exon_number "9"; exon_id "ENSMUSE00000171312.3"; talon_gene "7476"; talon_transcript "19849"; talon_exon "105352"; ccdsid "CCDS17266.1"; exon_status "KNOWN"; level "2"; protein_id "ENSMUSP00000142184.1"; source "HAVANA"; tag "CCDS";
chr3	HAVANA	exon	22193108	22193168	.	+	.	gene_id "ENSMUSG00000027630.13"; transcript_id "ENSMUST00000202747.3"; gene_type "protein_coding"; gene_status "KNOWN"; gene_name "Tbl1xr1"; transcript_type "protein_coding"; transcript_status "KNOWN"; transcript_name "Tbl1xr1-211"; exon_number "10"; exon_id "ENSMUSE00000171324.3"; talon_gene "7476"; talon_transcript "19849"; talon_exon "105354"; ccdsid "CCDS17266.1"; exon_status "KNOWN"; level "2"; protein_id "ENSMUSP00000142184.1"; source "HAVANA"; tag "CCDS";
chr3	HAVANA	exon	22200320	22200441	.	+	.	gene_id "ENSMUSG00000027630.13"; transcript_id "ENSMUST00000202747.3"; gene_type "protein_coding"; gene_status "KNOWN"; gene_name "Tbl1xr1"; transcript_type "protein_coding"; transcript_status "KNOWN"; transcript_name "Tbl1xr1-211"; exon_number "11"; exon_id "ENSMUSE00000171328.3"; talon_gene "7476"; talon_transcript "19849"; talon_exon "105356"; ccdsid "CCDS17266.1"; exon_status "KNOWN"; level "2"; protein_id "ENSMUSP00000142184.1"; source "HAVANA"; tag "CCDS";
chr3	HAVANA	exon	22200590	22200664	.	+	.	gene_id "ENSMUSG00000027630.13"; transcript_id "ENSMUST00000202747.3"; gene_type "protein_coding"; gene_status "KNOWN"; gene_name "Tbl1xr1"; transcript_type "protein_coding"; transcript_status "KNOWN"; transcript_name "Tbl1xr1-211"; exon_number "12"; exon_id "ENSMUSE00000569264.1"; talon_gene "7476"; talon_transcript "19849"; talon_exon "105358"; ccdsid "CCDS17266.1"; exon_status "KNOWN"; level "2"; protein_id "ENSMUSP00000142184.1"; source "HAVANA"; tag "CCDS";
chr3	HAVANA	exon	22203097	22203224	.	+	.	gene_id "ENSMUSG00000027630.13"; transcript_id "ENSMUST00000202747.3"; gene_type "protein_coding"; gene_status "KNOWN"; gene_name "Tbl1xr1"; transcript_type "protein_coding"; transcript_status "KNOWN"; transcript_name "Tbl1xr1-211"; exon_number "13"; exon_id "ENSMUSE00000569262.1"; talon_gene "7476"; talon_transcript "19849"; talon_exon "105360"; ccdsid "CCDS17266.1"; exon_status "KNOWN"; level "2"; protein_id "ENSMUSP00000142184.1"; source "HAVANA"; tag "CCDS";
chr3	HAVANA	exon	22203827	22203992	.	+	.	gene_id "ENSMUSG00000027630.13"; transcript_id "ENSMUST00000202747.3"; gene_type "protein_coding"; gene_status "KNOWN"; gene_name "Tbl1xr1"; transcript_type "protein_coding"; transcript_status "KNOWN"; transcript_name "Tbl1xr1-211"; exon_number "14"; exon_id "ENSMUSE00000569261.1"; talon_gene "7476"; talon_transcript "19849"; talon_exon "105362"; ccdsid "CCDS17266.1"; exon_status "KNOWN"; level "2"; protein_id "ENSMUSP00000142184.1"; source "HAVANA"; tag "CCDS";
chr3	HAVANA	exon	22209512	22209613	.	+	.	gene_id "ENSMUSG00000027630.13"; transcript_id "ENSMUST00000202747.3"; gene_type "protein_coding"; gene_status "KNOWN"; gene_name "Tbl1xr1"; transcript_type "protein_coding"; transcript_status "KNOWN"; transcript_name "Tbl1xr1-211"; exon_number "15"; exon_id "ENSMUSE00000305477.3"; talon_gene "7476"; talon_transcript "19849"; talon_exon "105364"; ccdsid "CCDS17266.1"; exon_status "KNOWN"; level "2"; protein_id "ENSMUSP00000142184.1"; source "HAVANA"; tag "CCDS";
chr3	HAVANA	exon	22210401	22212751	.	+	.	gene_id "ENSMUSG00000027630.13"; transcript_id "ENSMUST00000202747.3"; gene_type "protein_coding"; gene_status "KNOWN"; gene_name "Tbl1xr1"; transcript_type "protein_coding"; transcript_status "KNOWN"; transcript_name "Tbl1xr1-211"; exon_number "16"; exon_id "ENSMUSE00001359466.1"; talon_gene "7476"; talon_transcript "19849"; talon_exon "105369"; ccdsid "CCDS17266.1"; exon_status "KNOWN"; level "2"; protein_id "ENSMUSP00000144436.1"; source "HAVANA"; tag "CCDS";
chr3	HAVANA	transcript	22077284	22215293	.	+	.	gene_id "ENSMUSG00000027630.13"; transcript_id "ENSMUST00000063988.13"; gene_name "Tbl1xr1"; gene_status "KNOWN"; gene_type "protein_coding"; transcript_type "protein_coding"; transcript_status "KNOWN"; transcript_name "Tbl1xr1-201"; talon_gene "7476"; talon_transcript "19854"; ccdsid "CCDS17266.1"; havana_transcript "OTTMUST00000138858.1"; level "2"; protein_id "ENSMUSP00000067164.8"; source "HAVANA"; tag "CCDS"; transcript_support_level "1";
chr3	HAVANA	exon	22077284	22077427	.	+	.	gene_id "ENSMUSG00000027630.13"; transcript_id "ENSMUST00000063988.13"; gene_type "protein_coding"; gene_status "KNOWN"; gene_name "Tbl1xr1"; transcript_type "protein_coding"; transcript_status "KNOWN"; transcript_name "Tbl1xr1-201"; exon_number "1"; exon_id "ENSMUSE00001360673.1"; talon_gene "7476"; talon_transcript "19854"; talon_exon "105384"; ccdsid "CCDS17266.1"; exon_status "KNOWN"; level "2"; protein_id "ENSMUSP00000067164.8"; source "HAVANA"; tag "CCDS";
chr3	HAVANA	exon	22148942	22149008	.	+	.	gene_id "ENSMUSG00000027630.13"; transcript_id "ENSMUST00000063988.13"; gene_type "protein_coding"; gene_status "KNOWN"; gene_name "Tbl1xr1"; transcript_type "protein_coding"; transcript_status "KNOWN"; transcript_name "Tbl1xr1-201"; exon_number "2"; exon_id "ENSMUSE00000305564.4"; talon_gene "7476"; talon_transcript "19854"; talon_exon "105338"; ccdsid "CCDS17266.1"; exon_status "KNOWN"; level "2"; protein_id "ENSMUSP00000142184.1"; source "HAVANA"; tag "CCDS";
chr3	HAVANA	exon	22179203	22179305	.	+	.	gene_id "ENSMUSG00000027630.13"; transcript_id "ENSMUST00000063988.13"; gene_type "protein_coding"; gene_status "KNOWN"; gene_name "Tbl1xr1"; transcript_type "protein_coding"; transcript_status "KNOWN"; transcript_name "Tbl1xr1-201"; exon_number "3"; exon_id "ENSMUSE00000392747.3"; talon_gene "7476"; talon_transcript "19854"; talon_exon "105340"; ccdsid "CCDS17266.1"; exon_status "KNOWN"; level "2"; protein_id "ENSMUSP00000142184.1"; source "HAVANA"; tag "CCDS";
chr3	HAVANA	exon	22188366	22188511	.	+	.	gene_id "ENSMUSG00000027630.13"; transcript_id "ENSMUST00000063988.13"; gene_type "protein_coding"; gene_status "KNOWN"; gene_name "Tbl1xr1"; transcript_type "protein_coding"; transcript_status "KNOWN"; transcript_name "Tbl1xr1-201"; exon_number "4"; exon_id "ENSMUSE00000171326.3"; talon_gene "7476"; talon_transcript "19854"; talon_exon "105342"; ccdsid "CCDS17266.1"; exon_status "KNOWN"; level "2"; protein_id "ENSMUSP00000142184.1"; source "HAVANA"; tag "CCDS";
chr3	HAVANA	exon	22189768	22189990	.	+	.	gene_id "ENSMUSG00000027630.13"; transcript_id "ENSMUST00000063988.13"; gene_type "protein_coding"; gene_status "KNOWN"; gene_name "Tbl1xr1"; transcript_type "protein_coding"; transcript_status "KNOWN"; transcript_name "Tbl1xr1-201"; exon_number "5"; exon_id "ENSMUSE00000171318.3"; talon_gene "7476"; talon_transcript "19854"; talon_exon "105344"; ccdsid "CCDS17266.1"; exon_status "KNOWN"; level "2"; protein_id "ENSMUSP00000142184.1"; source "HAVANA"; tag "CCDS";
chr3	HAVANA	exon	22190915	22191047	.	+	.	gene_id "ENSMUSG00000027630.13"; transcript_id "ENSMUST00000063988.13"; gene_type "protein_coding"; gene_status "KNOWN"; gene_name "Tbl1xr1"; transcript_type "protein_coding"; transcript_status "KNOWN"; transcript_name "Tbl1xr1-201"; exon_number "6"; exon_id "ENSMUSE00000171314.3"; talon_gene "7476"; talon_transcript "19854"; talon_exon "105346"; ccdsid "CCDS17266.1"; exon_status "KNOWN"; level "2"; protein_id "ENSMUSP00000142184.1"; source "HAVANA"; tag "CCDS";
chr3	HAVANA	exon	22191392	22191533	.	+	.	gene_id "ENSMUSG00000027630.13"; transcript_id "ENSMUST00000063988.13"; gene_type "protein_coding"; gene_status "KNOWN"; gene_name "Tbl1xr1"; transcript_type "protein_coding"; transcript_status "KNOWN"; transcript_name "Tbl1xr1-201"; exon_number "7"; exon_id "ENSMUSE00000171330.3"; talon_gene "7476"; talon_transcript "19854"; talon_exon "105348"; ccdsid "CCDS17266.1"; exon_status "KNOWN"; level "2"; protein_id "ENSMUSP00000142184.1"; source "HAVANA"; tag "CCDS";
chr3	HAVANA	exon	22192020	22192083	.	+	.	gene_id "ENSMUSG00000027630.13"; transcript_id "ENSMUST00000063988.13"; gene_type "protein_coding"; gene_status "KNOWN"; gene_name "Tbl1xr1"; transcript_type "protein_coding"; transcript_status "KNOWN"; transcript_name "Tbl1xr1-201"; exon_number "8"; exon_id "ENSMUSE00000171313.3"; talon_gene "7476"; talon_transcript "19854"; talon_exon "105350"; ccdsid "CCDS17266.1"; exon_status "KNOWN"; level "2"; protein_id "ENSMUSP00000142184.1"; source "HAVANA"; tag "CCDS";
chr3	HAVANA	exon	22192170	22192267	.	+	.	gene_id "ENSMUSG00000027630.13"; transcript_id "ENSMUST00000063988.13"; gene_type "protein_coding"; gene_status "KNOWN"; gene_name "Tbl1xr1"; transcript_type "protein_coding"; transcript_status "KNOWN"; transcript_name "Tbl1xr1-201"; exon_number "9"; exon_id "ENSMUSE00000171312.3"; talon_gene "7476"; talon_transcript "19854"; talon_exon "105352"; ccdsid "CCDS17266.1"; exon_status "KNOWN"; level "2"; protein_id "ENSMUSP00000142184.1"; source "HAVANA"; tag "CCDS";
chr3	HAVANA	exon	22193108	22193168	.	+	.	gene_id "ENSMUSG00000027630.13"; transcript_id "ENSMUST00000063988.13"; gene_type "protein_coding"; gene_status "KNOWN"; gene_name "Tbl1xr1"; transcript_type "protein_coding"; transcript_status "KNOWN"; transcript_name "Tbl1xr1-201"; exon_number "10"; exon_id "ENSMUSE00000171324.3"; talon_gene "7476"; talon_transcript "19854"; talon_exon "105354"; ccdsid "CCDS17266.1"; exon_status "KNOWN"; level "2"; protein_id "ENSMUSP00000142184.1"; source "HAVANA"; tag "CCDS";
chr3	HAVANA	exon	22200320	22200441	.	+	.	gene_id "ENSMUSG00000027630.13"; transcript_id "ENSMUST00000063988.13"; gene_type "protein_coding"; gene_status "KNOWN"; gene_name "Tbl1xr1"; transcript_type "protein_coding"; transcript_status "KNOWN"; transcript_name "Tbl1xr1-201"; exon_number "11"; exon_id "ENSMUSE00000171328.3"; talon_gene "7476"; talon_transcript "19854"; talon_exon "105356"; ccdsid "CCDS17266.1"; exon_status "KNOWN"; level "2"; protein_id "ENSMUSP00000142184.1"; source "HAVANA"; tag "CCDS";
chr3	HAVANA	exon	22200590	22200664	.	+	.	gene_id "ENSMUSG00000027630.13"; transcript_id "ENSMUST00000063988.13"; gene_type "protein_coding"; gene_status "KNOWN"; gene_name "Tbl1xr1"; transcript_type "protein_coding"; transcript_status "KNOWN"; transcript_name "Tbl1xr1-201"; exon_number "12"; exon_id "ENSMUSE00000569264.1"; talon_gene "7476"; talon_transcript "19854"; talon_exon "105358"; ccdsid "CCDS17266.1"; exon_status "KNOWN"; level "2"; protein_id "ENSMUSP00000142184.1"; source "HAVANA"; tag "CCDS";
chr3	HAVANA	exon	22203097	22203224	.	+	.	gene_id "ENSMUSG00000027630.13"; transcript_id "ENSMUST00000063988.13"; gene_type "protein_coding"; gene_status "KNOWN"; gene_name "Tbl1xr1"; transcript_type "protein_coding"; transcript_status "KNOWN"; transcript_name "Tbl1xr1-201"; exon_number "13"; exon_id "ENSMUSE00000569262.1"; talon_gene "7476"; talon_transcript "19854"; talon_exon "105360"; ccdsid "CCDS17266.1"; exon_status "KNOWN"; level "2"; protein_id "ENSMUSP00000142184.1"; source "HAVANA"; tag "CCDS";
chr3	HAVANA	exon	22203827	22203992	.	+	.	gene_id "ENSMUSG00000027630.13"; transcript_id "ENSMUST00000063988.13"; gene_type "protein_coding"; gene_status "KNOWN"; gene_name "Tbl1xr1"; transcript_type "protein_coding"; transcript_status "KNOWN"; transcript_name "Tbl1xr1-201"; exon_number "14"; exon_id "ENSMUSE00000569261.1"; talon_gene "7476"; talon_transcript "19854"; talon_exon "105362"; ccdsid "CCDS17266.1"; exon_status "KNOWN"; level "2"; protein_id "ENSMUSP00000142184.1"; source "HAVANA"; tag "CCDS";
chr3	HAVANA	exon	22209512	22209613	.	+	.	gene_id "ENSMUSG00000027630.13"; transcript_id "ENSMUST00000063988.13"; gene_type "protein_coding"; gene_status "KNOWN"; gene_name "Tbl1xr1"; transcript_type "protein_coding"; transcript_status "KNOWN"; transcript_name "Tbl1xr1-201"; exon_number "15"; exon_id "ENSMUSE00000305477.3"; talon_gene "7476"; talon_transcript "19854"; talon_exon "105364"; ccdsid "CCDS17266.1"; exon_status "KNOWN"; level "2"; protein_id "ENSMUSP00000142184.1"; source "HAVANA"; tag "CCDS";
chr3	HAVANA	exon	22210401	22215293	.	+	.	gene_id "ENSMUSG00000027630.13"; transcript_id "ENSMUST00000063988.13"; gene_type "protein_coding"; gene_status "KNOWN"; gene_name "Tbl1xr1"; transcript_type "protein_coding"; transcript_status "KNOWN"; transcript_name "Tbl1xr1-201"; exon_number "16"; exon_id "ENSMUSE00001359692.1"; talon_gene "7476"; talon_transcript "19854"; talon_exon "105386"; ccdsid "CCDS17266.1"; exon_status "KNOWN"; level "2"; protein_id "ENSMUSP00000067164.8"; source "HAVANA"; tag "CCDS";
chr3	HAVANA	gene	22080494	22081115	.	-	.	gene_id "ENSMUSG00000103293.1"; gene_name "Gm5842"; gene_status "KNOWN"; gene_type "processed_pseudogene"; talon_gene "7477"; havana_gene "OTTMUSG00000051128.1"; level "1"; tag "pseudo_consens";
chr3	HAVANA	transcript	22080494	22081115	.	-	.	gene_id "ENSMUSG00000103293.1"; transcript_id "ENSMUST00000195073.1"; gene_name "Gm5842"; gene_status "KNOWN"; gene_type "processed_pseudogene"; transcript_type "processed_pseudogene"; transcript_status "KNOWN"; transcript_name "Gm5842-201"; talon_gene "7477"; talon_transcript "19859"; havana_transcript "OTTMUST00000129558.1"; level "1"; ont "PGO:0000004"; source "HAVANA"; tag "basic"; transcript_support_level "NA";
chr3	HAVANA	exon	22080494	22081115	.	-	.	gene_id "ENSMUSG00000103293.1"; transcript_id "ENSMUST00000195073.1"; gene_type "processed_pseudogene"; gene_status "KNOWN"; gene_name "Gm5842"; transcript_type "processed_pseudogene"; transcript_status "KNOWN"; transcript_name "Gm5842-201"; exon_number "1"; exon_id "ENSMUSE00001340671.1"; talon_gene "7477"; talon_transcript "19859"; talon_exon "105402"; exon_status "KNOWN"; level "1"; ont "PGO:0000004"; source "HAVANA"; tag "basic";
chr3	HAVANA	gene	24333068	24333511	.	+	.	gene_id "ENSMUSG00000057036.7"; gene_name "Gm7536"; gene_status "KNOWN"; gene_type "processed_pseudogene"; talon_gene "7489"; havana_gene "OTTMUSG00000051144.1"; level "2";
chr3	HAVANA	transcript	24333068	24333511	.	+	.	gene_id "ENSMUSG00000057036.7"; transcript_id "ENSMUST00000077389.7"; gene_name "Gm7536"; gene_status "KNOWN"; gene_type "processed_pseudogene"; transcript_type "processed_pseudogene"; transcript_status "KNOWN"; transcript_name "Gm7536-201"; talon_gene "7489"; talon_transcript "19874"; havana_transcript "OTTMUST00000129585.1"; level "2"; ont "PGO:0000004"; source "HAVANA"; tag "basic"; transcript_support_level "NA";
chr3	HAVANA	exon	24333068	24333511	.	+	.	gene_id "ENSMUSG00000057036.7"; transcript_id "ENSMUST00000077389.7"; gene_type "processed_pseudogene"; gene_status "KNOWN"; gene_name "Gm7536"; transcript_type "processed_pseudogene"; transcript_status "KNOWN"; transcript_name "Gm7536-201"; exon_number "1"; exon_id "ENSMUSE00000882098.3"; talon_gene "7489"; talon_transcript "19874"; talon_exon "105477"; exon_status "KNOWN"; level "2"; ont "PGO:0000004"; source "HAVANA"; tag "basic";
chr3	HAVANA	gene	26131670	26331870	.	-	.	gene_id "ENSMUSG00000063887.13"; gene_name "Nlgn1"; gene_status "KNOWN"; gene_type "protein_coding"; talon_gene "7496"; havana_gene "OTTMUSG00000051161.1"; level "2"; tag "overlapping_locus";
chr3	HAVANA	transcript	26131670	26331870	.	-	.	gene_id "ENSMUSG00000063887.13"; transcript_id "ENSMUST00000192774.1"; gene_name "Nlgn1"; gene_status "KNOWN"; gene_type "protein_coding"; transcript_type "retained_intron"; transcript_status "KNOWN"; transcript_name "Nlgn1-204"; talon_gene "7496"; talon_transcript "19885"; havana_transcript "OTTMUST00000129616.1"; level "2"; source "HAVANA"; transcript_support_level "1";
chr3	HAVANA	exon	26331004	26331870	.	-	.	gene_id "ENSMUSG00000063887.13"; transcript_id "ENSMUST00000192774.1"; gene_type "protein_coding"; gene_status "KNOWN"; gene_name "Nlgn1"; transcript_type "retained_intron"; transcript_status "KNOWN"; transcript_name "Nlgn1-204"; exon_number "1"; exon_id "ENSMUSE00001345822.1"; talon_gene "7496"; talon_transcript "19885"; talon_exon "105507"; exon_status "KNOWN"; level "2"; source "HAVANA";
chr3	HAVANA	exon	26184735	26184811	.	-	.	gene_id "ENSMUSG00000063887.13"; transcript_id "ENSMUST00000192774.1"; gene_type "protein_coding"; gene_status "KNOWN"; gene_name "Nlgn1"; transcript_type "retained_intron"; transcript_status "KNOWN"; transcript_name "Nlgn1-204"; exon_number "2"; exon_id "ENSMUSE00001337964.1"; talon_gene "7496"; talon_transcript "19885"; talon_exon "105486"; ccdsid "CCDS17268.1"; exon_status "KNOWN"; level "2"; protein_id "ENSMUSP00000142200.1"; source "HAVANA"; tag "CCDS";
chr3	HAVANA	exon	26131670	26134052	.	-	.	gene_id "ENSMUSG00000063887.13"; transcript_id "ENSMUST00000192774.1"; gene_type "protein_coding"; gene_status "KNOWN"; gene_name "Nlgn1"; transcript_type "retained_intron"; transcript_status "KNOWN"; transcript_name "Nlgn1-204"; exon_number "3"; exon_id "ENSMUSE00001343563.1"; talon_gene "7496"; talon_transcript "19885"; talon_exon "105508"; exon_status "KNOWN"; level "2"; source "HAVANA";
chr3	HAVANA	gene	25731243	25731696	.	+	.	gene_id "ENSMUSG00000104295.1"; gene_name "Gm6197"; gene_status "KNOWN"; gene_type "processed_pseudogene"; talon_gene "7499"; havana_gene "OTTMUSG00000051163.1"; level "1"; tag "pseudo_consens";
chr3	HAVANA	transcript	25731243	25731696	.	+	.	gene_id "ENSMUSG00000104295.1"; transcript_id "ENSMUST00000192273.1"; gene_name "Gm6197"; gene_status "KNOWN"; gene_type "processed_pseudogene"; transcript_type "processed_pseudogene"; transcript_status "KNOWN"; transcript_name "Gm6197-201"; talon_gene "7499"; talon_transcript "19888"; havana_transcript "OTTMUST00000129618.1"; level "1"; ont "PGO:0000004"; source "HAVANA"; tag "basic"; transcript_support_level "NA";
chr3	HAVANA	exon	25731243	25731696	.	+	.	gene_id "ENSMUSG00000104295.1"; transcript_id "ENSMUST00000192273.1"; gene_type "processed_pseudogene"; gene_status "KNOWN"; gene_name "Gm6197"; transcript_type "processed_pseudogene"; transcript_status "KNOWN"; transcript_name "Gm6197-201"; exon_number "1"; exon_id "ENSMUSE00001337556.1"; talon_gene "7499"; talon_transcript "19888"; talon_exon "105513"; exon_status "KNOWN"; level "1"; ont "PGO:0000004"; source "HAVANA"; tag "basic";
chr3	HAVANA	gene	26331150	26332378	.	+	.	gene_id "ENSMUSG00000074664.3"; gene_name "A830092H15Rik"; gene_status "KNOWN"; gene_type "antisense"; talon_gene "7500"; havana_gene "OTTMUSG00000051181.2"; level "2";
chr3	ENSEMBL	transcript	26331150	26332378	.	+	.	gene_id "ENSMUSG00000074664.3"; transcript_id "ENSMUST00000099182.2"; gene_name "A830092H15Rik"; gene_status "KNOWN"; gene_type "antisense"; transcript_type "antisense"; transcript_status "KNOWN"; transcript_name "A830092H15Rik-201"; talon_gene "7500"; talon_transcript "19889"; level "3"; source "ENSEMBL"; tag "basic"; transcript_support_level "NA";
chr3	ENSEMBL	exon	26331150	26332378	.	+	.	gene_id "ENSMUSG00000074664.3"; transcript_id "ENSMUST00000099182.2"; gene_type "antisense"; gene_status "KNOWN"; gene_name "A830092H15Rik"; transcript_type "antisense"; transcript_status "KNOWN"; transcript_name "A830092H15Rik-201"; exon_number "1"; exon_id "ENSMUSE00000639841.2"; talon_gene "7500"; talon_transcript "19889"; talon_exon "105514"; exon_status "KNOWN"; level "3"; source "ENSEMBL"; tag "basic";
chr3	HAVANA	gene	27097222	27153878	.	-	.	gene_id "ENSMUSG00000027699.19"; gene_name "Ect2"; gene_status "KNOWN"; gene_type "protein_coding"; talon_gene "7507"; havana_gene "OTTMUSG00000021265.4"; level "2";
chr3	HAVANA	transcript	27097222	27153878	.	-	.	gene_id "ENSMUSG00000027699.19"; transcript_id "ENSMUST00000108298.8"; gene_name "Ect2"; gene_status "KNOWN"; gene_type "protein_coding"; transcript_type "protein_coding"; transcript_status "KNOWN"; transcript_name "Ect2-202"; talon_gene "7507"; talon_transcript "19899"; ccdsid "CCDS50875.1"; havana_transcript "OTTMUST00000050392.1"; level "2"; protein_id "ENSMUSP00000103933.2"; source "HAVANA"; tag "CCDS"; transcript_support_level "1";
chr3	HAVANA	exon	27153703	27153878	.	-	.	gene_id "ENSMUSG00000027699.19"; transcript_id "ENSMUST00000108298.8"; gene_type "protein_coding"; gene_status "KNOWN"; gene_name "Ect2"; transcript_type "protein_coding"; transcript_status "KNOWN"; transcript_name "Ect2-202"; exon_number "1"; exon_id "ENSMUSE00000676238.1"; talon_gene "7507"; talon_transcript "19899"; talon_exon "105595"; ccdsid "CCDS50875.1"; exon_status "KNOWN"; level "2"; protein_id "ENSMUSP00000103933.2"; source "HAVANA"; tag "CCDS";
chr3	ENSEMBL	exon	27150029	27150180	.	-	.	gene_id "ENSMUSG00000027699.19"; transcript_id "ENSMUST00000108298.8"; gene_type "protein_coding"; gene_status "KNOWN"; gene_name "Ect2"; transcript_type "protein_coding"; transcript_status "KNOWN"; transcript_name "Ect2-202"; exon_number "2"; exon_id "ENSMUSE00001283228.1"; talon_gene "7507"; talon_transcript "19899"; talon_exon "105548"; ccdsid "CCDS50875.1"; exon_status "KNOWN"; level "3"; protein_id "ENSMUSP00000135740.2"; source "ENSEMBL"; tag "CCDS";
chr3	ENSEMBL	exon	27148993	27149072	.	-	.	gene_id "ENSMUSG00000027699.19"; transcript_id "ENSMUST00000108298.8"; gene_type "protein_coding"; gene_status "KNOWN"; gene_name "Ect2"; transcript_type "protein_coding"; transcript_status "KNOWN"; transcript_name "Ect2-202"; exon_number "3"; exon_id "ENSMUSE00001263694.1"; talon_gene "7507"; talon_transcript "19899"; talon_exon "105550"; ccdsid "CCDS50875.1"; exon_status "KNOWN"; level "3"; protein_id "ENSMUSP00000135740.2"; source "ENSEMBL"; tag "CCDS";
chr3	ENSEMBL	exon	27146837	27147019	.	-	.	gene_id "ENSMUSG00000027699.19"; transcript_id "ENSMUST00000108298.8"; gene_type "protein_coding"; gene_status "KNOWN"; gene_name "Ect2"; transcript_type "protein_coding"; transcript_status "KNOWN"; transcript_name "Ect2-202"; exon_number "4"; exon_id "ENSMUSE00001256607.1"; talon_gene "7507"; talon_transcript "19899"; talon_exon "105554"; ccdsid "CCDS50875.1"; exon_status "KNOWN"; level "3"; protein_id "ENSMUSP00000135740.2"; source "ENSEMBL"; tag "CCDS";
chr3	ENSEMBL	exon	27145956	27146045	.	-	.	gene_id "ENSMUSG00000027699.19"; transcript_id "ENSMUST00000108298.8"; gene_type "protein_coding"; gene_status "KNOWN"; gene_name "Ect2"; transcript_type "protein_coding"; transcript_status "KNOWN"; transcript_name "Ect2-202"; exon_number "5"; exon_id "ENSMUSE00001280820.1"; talon_gene "7507"; talon_transcript "19899"; talon_exon "105556"; ccdsid "CCDS50875.1"; exon_status "KNOWN"; level "3"; protein_id "ENSMUSP00000135740.2"; source "ENSEMBL"; tag "CCDS";
chr3	ENSEMBL	exon	27144952	27145059	.	-	.	gene_id "ENSMUSG00000027699.19"; transcript_id "ENSMUST00000108298.8"; gene_type "protein_coding"; gene_status "KNOWN"; gene_name "Ect2"; transcript_type "protein_coding"; transcript_status "KNOWN"; transcript_name "Ect2-202"; exon_number "6"; exon_id "ENSMUSE00001230447.1"; talon_gene "7507"; talon_transcript "19899"; talon_exon "105558"; ccdsid "CCDS50875.1"; exon_status "KNOWN"; level "3"; protein_id "ENSMUSP00000135740.2"; source "ENSEMBL"; tag "CCDS";
chr3	ENSEMBL	exon	27141626	27141699	.	-	.	gene_id "ENSMUSG00000027699.19"; transcript_id "ENSMUST00000108298.8"; gene_type "protein_coding"; gene_status "KNOWN"; gene_name "Ect2"; transcript_type "protein_coding"; transcript_status "KNOWN"; transcript_name "Ect2-202"; exon_number "7"; exon_id "ENSMUSE00001214895.1"; talon_gene "7507"; talon_transcript "19899"; talon_exon "105560"; ccdsid "CCDS50875.1"; exon_status "KNOWN"; level "3"; protein_id "ENSMUSP00000135740.2"; source "ENSEMBL"; tag "CCDS";
chr3	ENSEMBL	exon	27139532	27139662	.	-	.	gene_id "ENSMUSG00000027699.19"; transcript_id "ENSMUST00000108298.8"; gene_type "protein_coding"; gene_status "KNOWN"; gene_name "Ect2"; transcript_type "protein_coding"; transcript_status "KNOWN"; transcript_name "Ect2-202"; exon_number "8"; exon_id "ENSMUSE00001272539.1"; talon_gene "7507"; talon_transcript "19899"; talon_exon "105562"; ccdsid "CCDS50875.1"; exon_status "KNOWN"; level "3"; protein_id "ENSMUSP00000135740.2"; source "ENSEMBL"; tag "CCDS";
chr3	ENSEMBL	exon	27139014	27139129	.	-	.	gene_id "ENSMUSG00000027699.19"; transcript_id "ENSMUST00000108298.8"; gene_type "protein_coding"; gene_status "KNOWN"; gene_name "Ect2"; transcript_type "protein_coding"; transcript_status "KNOWN"; transcript_name "Ect2-202"; exon_number "9"; exon_id "ENSMUSE00001267589.1"; talon_gene "7507"; talon_transcript "19899"; talon_exon "105564"; ccdsid "CCDS50875.1"; exon_status "KNOWN"; level "3"; protein_id "ENSMUSP00000135740.2"; source "ENSEMBL"; tag "CCDS";
chr3	ENSEMBL	exon	27138848	27138910	.	-	.	gene_id "ENSMUSG00000027699.19"; transcript_id "ENSMUST00000108298.8"; gene_type "protein_coding"; gene_status "KNOWN"; gene_name "Ect2"; transcript_type "protein_coding"; transcript_status "KNOWN"; transcript_name "Ect2-202"; exon_number "10"; exon_id "ENSMUSE00001227085.1"; talon_gene "7507"; talon_transcript "19899"; talon_exon "105566"; ccdsid "CCDS50875.1"; exon_status "KNOWN"; level "3"; protein_id "ENSMUSP00000135740.2"; source "ENSEMBL"; tag "CCDS";
chr3	ENSEMBL	exon	27138502	27138724	.	-	.	gene_id "ENSMUSG00000027699.19"; transcript_id "ENSMUST00000108298.8"; gene_type "protein_coding"; gene_status "KNOWN"; gene_name "Ect2"; transcript_type "protein_coding"; transcript_status "KNOWN"; transcript_name "Ect2-202"; exon_number "11"; exon_id "ENSMUSE00001300574.1"; talon_gene "7507"; talon_transcript "19899"; talon_exon "105568"; ccdsid "CCDS50875.1"; exon_status "KNOWN"; level "3"; protein_id "ENSMUSP00000135740.2"; source "ENSEMBL"; tag "CCDS";
chr3	ENSEMBL	exon	27137025	27137161	.	-	.	gene_id "ENSMUSG00000027699.19"; transcript_id "ENSMUST00000108298.8"; gene_type "protein_coding"; gene_status "KNOWN"; gene_name "Ect2"; transcript_type "protein_coding"; transcript_status "KNOWN"; transcript_name "Ect2-202"; exon_number "12"; exon_id "ENSMUSE00001227978.1"; talon_gene "7507"; talon_transcript "19899"; talon_exon "105570"; ccdsid "CCDS50875.1"; exon_status "KNOWN"; level "3"; protein_id "ENSMUSP00000135740.2"; source "ENSEMBL"; tag "CCDS";
chr3	ENSEMBL	exon	27131785	27131904	.	-	.	gene_id "ENSMUSG00000027699.19"; transcript_id "ENSMUST00000108298.8"; gene_type "protein_coding"; gene_status "KNOWN"; gene_name "Ect2"; transcript_type "protein_coding"; transcript_status "KNOWN"; transcript_name "Ect2-202"; exon_number "13"; exon_id "ENSMUSE00001232241.1"; talon_gene "7507"; talon_transcript "19899"; talon_exon "105572"; ccdsid "CCDS50875.1"; exon_status "KNOWN"; level "3"; protein_id "ENSMUSP00000135740.2"; source "ENSEMBL"; tag "CCDS";
chr3	ENSEMBL	exon	27130054	27130122	.	-	.	gene_id "ENSMUSG00000027699.19"; transcript_id "ENSMUST00000108298.8"; gene_type "protein_coding"; gene_status "KNOWN"; gene_name "Ect2"; transcript_type "protein_coding"; transcript_status "KNOWN"; transcript_name "Ect2-202"; exon_number "14"; exon_id "ENSMUSE00001265567.1"; talon_gene "7507"; talon_transcript "19899"; talon_exon "105574"; ccdsid "CCDS50875.1"; exon_status "KNOWN"; level "3"; protein_id "ENSMUSP00000135740.2"; source "ENSEMBL"; tag "CCDS";
chr3	ENSEMBL	exon	27127734	27127844	.	-	.	gene_id "ENSMUSG00000027699.19"; transcript_id "ENSMUST00000108298.8"; gene_type "protein_coding"; gene_status "KNOWN"; gene_name "Ect2"; transcript_type "protein_coding"; transcript_status "KNOWN"; transcript_name "Ect2-202"; exon_number "15"; exon_id "ENSMUSE00001247499.1"; talon_gene "7507"; talon_transcript "19899"; talon_exon "105576"; ccdsid "CCDS50875.1"; exon_status "KNOWN"; level "3"; protein_id "ENSMUSP00000135740.2"; source "ENSEMBL"; tag "CCDS";
chr3	ENSEMBL	exon	27126879	27126975	.	-	.	gene_id "ENSMUSG00000027699.19"; transcript_id "ENSMUST00000108298.8"; gene_type "protein_coding"; gene_status "KNOWN"; gene_name "Ect2"; transcript_type "protein_coding"; transcript_status "KNOWN"; transcript_name "Ect2-202"; exon_number "16"; exon_id "ENSMUSE00001218589.1"; talon_gene "7507"; talon_transcript "19899"; talon_exon "105578"; ccdsid "CCDS50875.1"; exon_status "KNOWN"; level "3"; protein_id "ENSMUSP00000135740.2"; source "ENSEMBL"; tag "CCDS";
chr3	ENSEMBL	exon	27123903	27123984	.	-	.	gene_id "ENSMUSG00000027699.19"; transcript_id "ENSMUST00000108298.8"; gene_type "protein_coding"; gene_status "KNOWN"; gene_name "Ect2"; transcript_type "protein_coding"; transcript_status "KNOWN"; transcript_name "Ect2-202"; exon_number "17"; exon_id "ENSMUSE00001266678.1"; talon_gene "7507"; talon_transcript "19899"; talon_exon "105580"; ccdsid "CCDS50875.1"; exon_status "KNOWN"; level "3"; protein_id "ENSMUSP00000135740.2"; source "ENSEMBL"; tag "CCDS";
chr3	ENSEMBL	exon	27122397	27122475	.	-	.	gene_id "ENSMUSG00000027699.19"; transcript_id "ENSMUST00000108298.8"; gene_type "protein_coding"; gene_status "KNOWN"; gene_name "Ect2"; transcript_type "protein_coding"; transcript_status "KNOWN"; transcript_name "Ect2-202"; exon_number "18"; exon_id "ENSMUSE00001308786.1"; talon_gene "7507"; talon_transcript "19899"; talon_exon "105582"; ccdsid "CCDS50875.1"; exon_status "KNOWN"; level "3"; protein_id "ENSMUSP00000135740.2"; source "ENSEMBL"; tag "CCDS";
chr3	ENSEMBL	exon	27121961	27122080	.	-	.	gene_id "ENSMUSG00000027699.19"; transcript_id "ENSMUST00000108298.8"; gene_type "protein_coding"; gene_status "KNOWN"; gene_name "Ect2"; transcript_type "protein_coding"; transcript_status "KNOWN"; transcript_name "Ect2-202"; exon_number "19"; exon_id "ENSMUSE00001264804.1"; talon_gene "7507"; talon_transcript "19899"; talon_exon "105584"; ccdsid "CCDS50875.1"; exon_status "KNOWN"; level "3"; protein_id "ENSMUSP00000135740.2"; source "ENSEMBL"; tag "CCDS";
chr3	ENSEMBL	exon	27117778	27117916	.	-	.	gene_id "ENSMUSG00000027699.19"; transcript_id "ENSMUST00000108298.8"; gene_type "protein_coding"; gene_status "KNOWN"; gene_name "Ect2"; transcript_type "protein_coding"; transcript_status "KNOWN"; transcript_name "Ect2-202"; exon_number "20"; exon_id "ENSMUSE00001283483.1"; talon_gene "7507"; talon_transcript "19899"; talon_exon "105586"; ccdsid "CCDS50875.1"; exon_status "KNOWN"; level "3"; protein_id "ENSMUSP00000135740.2"; source "ENSEMBL"; tag "CCDS";
chr3	ENSEMBL	exon	27115396	27115550	.	-	.	gene_id "ENSMUSG00000027699.19"; transcript_id "ENSMUST00000108298.8"; gene_type "protein_coding"; gene_status "KNOWN"; gene_name "Ect2"; transcript_type "protein_coding"; transcript_status "KNOWN"; transcript_name "Ect2-202"; exon_number "21"; exon_id "ENSMUSE00001303290.1"; talon_gene "7507"; talon_transcript "19899"; talon_exon "105588"; ccdsid "CCDS50875.1"; exon_status "KNOWN"; level "3"; protein_id "ENSMUSP00000135740.2"; source "ENSEMBL"; tag "CCDS";
chr3	ENSEMBL	exon	27102395	27102502	.	-	.	gene_id "ENSMUSG00000027699.19"; transcript_id "ENSMUST00000108298.8"; gene_type "protein_coding"; gene_status "KNOWN"; gene_name "Ect2"; transcript_type "protein_coding"; transcript_status "KNOWN"; transcript_name "Ect2-202"; exon_number "22"; exon_id "ENSMUSE00001236048.1"; talon_gene "7507"; talon_transcript "19899"; talon_exon "105590"; ccdsid "CCDS50875.1"; exon_status "KNOWN"; level "3"; protein_id "ENSMUSP00000135740.2"; source "ENSEMBL"; tag "CCDS";
chr3	ENSEMBL	exon	27100828	27100971	.	-	.	gene_id "ENSMUSG00000027699.19"; transcript_id "ENSMUST00000108298.8"; gene_type "protein_coding"; gene_status "KNOWN"; gene_name "Ect2"; transcript_type "protein_coding"; transcript_status "KNOWN"; transcript_name "Ect2-202"; exon_number "23"; exon_id "ENSMUSE00001245417.1"; talon_gene "7507"; talon_transcript "19899"; talon_exon "105592"; ccdsid "CCDS50875.1"; exon_status "KNOWN"; level "3"; protein_id "ENSMUSP00000135740.2"; source "ENSEMBL"; tag "CCDS";
chr3	HAVANA	exon	27097222	27098488	.	-	.	gene_id "ENSMUSG00000027699.19"; transcript_id "ENSMUST00000108298.8"; gene_type "protein_coding"; gene_status "KNOWN"; gene_name "Ect2"; transcript_type "protein_coding"; transcript_status "KNOWN"; transcript_name "Ect2-202"; exon_number "24"; exon_id "ENSMUSE00000676240.1"; talon_gene "7507"; talon_transcript "19899"; talon_exon "105594"; ccdsid "CCDS17270.2"; exon_status "KNOWN"; level "2"; protein_id "ENSMUSP00000103935.1"; source "HAVANA"; tag "CCDS";
chr3	HAVANA	gene	27182965	27244958	.	+	.	gene_id "ENSMUSG00000027698.14"; gene_name "Nceh1"; gene_status "KNOWN"; gene_type "protein_coding"; talon_gene "7510"; havana_gene "OTTMUSG00000028153.2"; level "2"; tag "overlapping_locus";
chr3	HAVANA	transcript	27182965	27244958	.	+	.	gene_id "ENSMUSG00000027698.14"; transcript_id "ENSMUST00000046515.14"; gene_name "Nceh1"; gene_status "KNOWN"; gene_type "protein_coding"; transcript_type "protein_coding"; transcript_status "KNOWN"; transcript_name "Nceh1-201"; talon_gene "7510"; talon_transcript "19913"; ccdsid "CCDS17271.1"; havana_transcript "OTTMUST00000069733.1"; level "2"; protein_id "ENSMUSP00000045864.8"; source "HAVANA"; tag "CCDS"; transcript_support_level "1";
chr3	HAVANA	exon	27182965	27183215	.	+	.	gene_id "ENSMUSG00000027698.14"; transcript_id "ENSMUST00000046515.14"; gene_type "protein_coding"; gene_status "KNOWN"; gene_name "Nceh1"; transcript_type "protein_coding"; transcript_status "KNOWN"; transcript_name "Nceh1-201"; exon_number "1"; exon_id "ENSMUSE00000776901.1"; talon_gene "7510"; talon_transcript "19913"; talon_exon "105633"; ccdsid "CCDS17271.1"; exon_status "KNOWN"; level "2"; protein_id "ENSMUSP00000045864.8"; source "HAVANA"; tag "CCDS";
chr3	HAVANA	exon	27222668	27222896	.	+	.	gene_id "ENSMUSG00000027698.14"; transcript_id "ENSMUST00000046515.14"; gene_type "protein_coding"; gene_status "KNOWN"; gene_name "Nceh1"; transcript_type "protein_coding"; transcript_status "KNOWN"; transcript_name "Nceh1-201"; exon_number "2"; exon_id "ENSMUSE00001232998.1"; talon_gene "7510"; talon_transcript "19913"; talon_exon "105635"; ccdsid "CCDS17271.1"; exon_status "KNOWN"; level "2"; protein_id "ENSMUSP00000045864.8"; source "HAVANA"; tag "CCDS";
chr3	HAVANA	exon	27226073	27226142	.	+	.	gene_id "ENSMUSG00000027698.14"; transcript_id "ENSMUST00000046515.14"; gene_type "protein_coding"; gene_status "KNOWN"; gene_name "Nceh1"; transcript_type "protein_coding"; transcript_status "KNOWN"; transcript_name "Nceh1-201"; exon_number "3"; exon_id "ENSMUSE00001244652.1"; talon_gene "7510"; talon_transcript "19913"; talon_exon "105637"; ccdsid "CCDS17271.1"; exon_status "KNOWN"; level "2"; protein_id "ENSMUSP00000045864.8"; source "HAVANA"; tag "CCDS";
chr3	HAVANA	exon	27239532	27239703	.	+	.	gene_id "ENSMUSG00000027698.14"; transcript_id "ENSMUST00000046515.14"; gene_type "protein_coding"; gene_status "KNOWN"; gene_name "Nceh1"; transcript_type "protein_coding"; transcript_status "KNOWN"; transcript_name "Nceh1-201"; exon_number "4"; exon_id "ENSMUSE00000172402.3"; talon_gene "7510"; talon_transcript "19913"; talon_exon "105639"; ccdsid "CCDS17271.1"; exon_status "KNOWN"; level "2"; protein_id "ENSMUSP00000045864.8"; source "HAVANA"; tag "CCDS";
chr3	HAVANA	exon	27241201	27244958	.	+	.	gene_id "ENSMUSG00000027698.14"; transcript_id "ENSMUST00000046515.14"; gene_type "protein_coding"; gene_status "KNOWN"; gene_name "Nceh1"; transcript_type "protein_coding"; transcript_status "KNOWN"; transcript_name "Nceh1-201"; exon_number "5"; exon_id "ENSMUSE00000346980.8"; talon_gene "7510"; talon_transcript "19913"; talon_exon "105641"; ccdsid "CCDS17271.1"; exon_status "KNOWN"; level "2"; protein_id "ENSMUSP00000045864.8"; source "HAVANA"; tag "CCDS";
chr3	HAVANA	gene	27317028	27339665	.	+	.	gene_id "ENSMUSG00000039304.11"; gene_name "Tnfsf10"; gene_status "KNOWN"; gene_type "protein_coding"; talon_gene "7513"; havana_gene "OTTMUSG00000037571.1"; level "2";
chr3	HAVANA	transcript	27317028	27339665	.	+	.	gene_id "ENSMUSG00000039304.11"; transcript_id "ENSMUST00000046383.11"; gene_name "Tnfsf10"; gene_status "KNOWN"; gene_type "protein_coding"; transcript_type "protein_coding"; transcript_status "KNOWN"; transcript_name "Tnfsf10-201"; talon_gene "7513"; talon_transcript "19920"; ccdsid "CCDS17272.1"; havana_transcript "OTTMUST00000096865.1"; level "2"; protein_id "ENSMUSP00000040271.5"; source "HAVANA"; tag "CCDS"; transcript_support_level "1";
chr3	HAVANA	exon	27317028	27317290	.	+	.	gene_id "ENSMUSG00000039304.11"; transcript_id "ENSMUST00000046383.11"; gene_type "protein_coding"; gene_status "KNOWN"; gene_name "Tnfsf10"; transcript_type "protein_coding"; transcript_status "KNOWN"; transcript_name "Tnfsf10-201"; exon_number "1"; exon_id "ENSMUSE00000927284.1"; talon_gene "7513"; talon_transcript "19920"; talon_exon "105657"; ccdsid "CCDS17272.1"; exon_status "KNOWN"; level "2"; protein_id "ENSMUSP00000040271.5"; source "HAVANA"; tag "CCDS";
chr3	HAVANA	exon	27325933	27326070	.	+	.	gene_id "ENSMUSG00000039304.11"; transcript_id "ENSMUST00000046383.11"; gene_type "protein_coding"; gene_status "KNOWN"; gene_name "Tnfsf10"; transcript_type "protein_coding"; transcript_status "KNOWN"; transcript_name "Tnfsf10-201"; exon_number "2"; exon_id "ENSMUSE00000301464.1"; talon_gene "7513"; talon_transcript "19920"; talon_exon "105659"; ccdsid "CCDS17272.1"; exon_status "KNOWN"; level "2"; protein_id "ENSMUSP00000040271.5"; source "HAVANA"; tag "CCDS";
chr3	HAVANA	exon	27329053	27329095	.	+	.	gene_id "ENSMUSG00000039304.11"; transcript_id "ENSMUST00000046383.11"; gene_type "protein_coding"; gene_status "KNOWN"; gene_name "Tnfsf10"; transcript_type "protein_coding"; transcript_status "KNOWN"; transcript_name "Tnfsf10-201"; exon_number "3"; exon_id "ENSMUSE00000301457.1"; talon_gene "7513"; talon_transcript "19920"; talon_exon "105661"; ccdsid "CCDS17272.1"; exon_status "KNOWN"; level "2"; protein_id "ENSMUSP00000040271.5"; source "HAVANA"; tag "CCDS";
chr3	HAVANA	exon	27334064	27334168	.	+	.	gene_id "ENSMUSG00000039304.11"; transcript_id "ENSMUST00000046383.11"; gene_type "protein_coding"; gene_status "KNOWN"; gene_name "Tnfsf10"; transcript_type "protein_coding"; transcript_status "KNOWN"; transcript_name "Tnfsf10-201"; exon_number "4"; exon_id "ENSMUSE00000301450.1"; talon_gene "7513"; talon_transcript "19920"; talon_exon "105663"; ccdsid "CCDS17272.1"; exon_status "KNOWN"; level "2"; protein_id "ENSMUSP00000040271.5"; source "HAVANA"; tag "CCDS";
chr3	HAVANA	exon	27335222	27339665	.	+	.	gene_id "ENSMUSG00000039304.11"; transcript_id "ENSMUST00000046383.11"; gene_type "protein_coding"; gene_status "KNOWN"; gene_name "Tnfsf10"; transcript_type "protein_coding"; transcript_status "KNOWN"; transcript_name "Tnfsf10-201"; exon_number "5"; exon_id "ENSMUSE00000422456.4"; talon_gene "7513"; talon_transcript "19920"; talon_exon "105665"; ccdsid "CCDS17272.1"; exon_status "KNOWN"; level "2"; protein_id "ENSMUSP00000040271.5"; source "HAVANA"; tag "CCDS";
chr3	HAVANA	gene	27371351	27378010	.	+	.	gene_id "ENSMUSG00000051136.1"; gene_name "Ghsr"; gene_status "KNOWN"; gene_type "protein_coding"; talon_gene "7514"; havana_gene "OTTMUSG00000051188.1"; level "2";
chr3	HAVANA	transcript	27371351	27378010	.	+	.	gene_id "ENSMUSG00000051136.1"; transcript_id "ENSMUST00000057186.1"; gene_name "Ghsr"; gene_status "KNOWN"; gene_type "protein_coding"; transcript_type "protein_coding"; transcript_status "KNOWN"; transcript_name "Ghsr-201"; talon_gene "7514"; talon_transcript "19922"; ccdsid "CCDS17273.1"; havana_transcript "OTTMUST00000129643.1"; level "2"; protein_id "ENSMUSP00000061153.1"; source "HAVANA"; tag "CCDS"; transcript_support_level "1";
chr3	HAVANA	exon	27371351	27371442	.	+	.	gene_id "ENSMUSG00000051136.1"; transcript_id "ENSMUST00000057186.1"; gene_type "protein_coding"; gene_status "KNOWN"; gene_name "Ghsr"; transcript_type "protein_coding"; transcript_status "KNOWN"; transcript_name "Ghsr-201"; exon_number "1"; exon_id "ENSMUSE00000422566.1"; talon_gene "7514"; talon_transcript "19922"; talon_exon "105670"; ccdsid "CCDS17273.1"; exon_status "KNOWN"; level "2"; protein_id "ENSMUSP00000061153.1"; source "HAVANA"; tag "CCDS";
chr3	HAVANA	exon	27371639	27372586	.	+	.	gene_id "ENSMUSG00000051136.1"; transcript_id "ENSMUST00000057186.1"; gene_type "protein_coding"; gene_status "KNOWN"; gene_name "Ghsr"; transcript_type "protein_coding"; transcript_status "KNOWN"; transcript_name "Ghsr-201"; exon_number "2"; exon_id "ENSMUSE00000382102.2"; talon_gene "7514"; talon_transcript "19922"; talon_exon "105672"; ccdsid "CCDS17273.1"; exon_status "KNOWN"; level "2"; protein_id "ENSMUSP00000061153.1"; source "HAVANA"; tag "CCDS";
chr3	HAVANA	exon	27374618	27378010	.	+	.	gene_id "ENSMUSG00000051136.1"; transcript_id "ENSMUST00000057186.1"; gene_type "protein_coding"; gene_status "KNOWN"; gene_name "Ghsr"; transcript_type "protein_coding"; transcript_status "KNOWN"; transcript_name "Ghsr-201"; exon_number "3"; exon_id "ENSMUSE00000348196.2"; talon_gene "7514"; talon_transcript "19922"; talon_exon "105674"; ccdsid "CCDS17273.1"; exon_status "KNOWN"; level "2"; protein_id "ENSMUSP00000061153.1"; source "HAVANA"; tag "CCDS";
chr3	HAVANA	gene	27866066	27896368	.	-	.	gene_id "ENSMUSG00000043164.3"; gene_name "Tmem212"; gene_status "KNOWN"; gene_type "protein_coding"; talon_gene "7518"; havana_gene "OTTMUSG00000051191.2"; level "2";
chr3	HAVANA	transcript	27866066	27896368	.	-	.	gene_id "ENSMUSG00000043164.3"; transcript_id "ENSMUST00000058077.3"; gene_name "Tmem212"; gene_status "KNOWN"; gene_type "protein_coding"; transcript_type "protein_coding"; transcript_status "KNOWN"; transcript_name "Tmem212-201"; talon_gene "7518"; talon_transcript "19929"; ccdsid "CCDS50876.1"; havana_transcript "OTTMUST00000129649.2"; level "2"; protein_id "ENSMUSP00000049832.3"; source "HAVANA"; tag "CCDS"; transcript_support_level "1";
chr3	HAVANA	exon	27896185	27896368	.	-	.	gene_id "ENSMUSG00000043164.3"; transcript_id "ENSMUST00000058077.3"; gene_type "protein_coding"; gene_status "KNOWN"; gene_name "Tmem212"; transcript_type "protein_coding"; transcript_status "KNOWN"; transcript_name "Tmem212-201"; exon_number "1"; exon_id "ENSMUSE00000394618.4"; talon_gene "7518"; talon_transcript "19929"; talon_exon "105738"; ccdsid "CCDS50876.1"; exon_status "KNOWN"; level "2"; protein_id "ENSMUSP00000049832.3"; source "HAVANA"; tag "CCDS";
chr3	HAVANA	exon	27886448	27886507	.	-	.	gene_id "ENSMUSG00000043164.3"; transcript_id "ENSMUST00000058077.3"; gene_type "protein_coding"; gene_status "KNOWN"; gene_name "Tmem212"; transcript_type "protein_coding"; transcript_status "KNOWN"; transcript_name "Tmem212-201"; exon_number "2"; exon_id "ENSMUSE00000364670.1"; talon_gene "7518"; talon_transcript "19929"; talon_exon "105740"; ccdsid "CCDS50876.1"; exon_status "KNOWN"; level "2"; protein_id "ENSMUSP00000049832.3"; source "HAVANA"; tag "CCDS";
chr3	HAVANA	exon	27884793	27885116	.	-	.	gene_id "ENSMUSG00000043164.3"; transcript_id "ENSMUST00000058077.3"; gene_type "protein_coding"; gene_status "KNOWN"; gene_name "Tmem212"; transcript_type "protein_coding"; transcript_status "KNOWN"; transcript_name "Tmem212-201"; exon_number "3"; exon_id "ENSMUSE00000409111.1"; talon_gene "7518"; talon_transcript "19929"; talon_exon "105742"; ccdsid "CCDS50876.1"; exon_status "KNOWN"; level "2"; protein_id "ENSMUSP00000049832.3"; source "HAVANA"; tag "CCDS";
chr3	HAVANA	exon	27866066	27866213	.	-	.	gene_id "ENSMUSG00000043164.3"; transcript_id "ENSMUST00000058077.3"; gene_type "protein_coding"; gene_status "KNOWN"; gene_name "Tmem212"; transcript_type "protein_coding"; transcript_status "KNOWN"; transcript_name "Tmem212-201"; exon_number "4"; exon_id "ENSMUSE00000676215.1"; talon_gene "7518"; talon_transcript "19929"; talon_exon "105744"; ccdsid "CCDS50876.1"; exon_status "KNOWN"; level "2"; protein_id "ENSMUSP00000049832.3"; source "HAVANA"; tag "CCDS";
chr3	HAVANA	gene	27938695	28133234	.	+	.	gene_id "ENSMUSG00000027695.16"; gene_name "Pld1"; gene_status "KNOWN"; gene_type "protein_coding"; talon_gene "7520"; havana_gene "OTTMUSG00000028207.7"; level "1";
chr3	HAVANA	transcript	27938695	28133239	.	+	.	gene_id "ENSMUSG00000027695.16"; transcript_id "ENSMUST00000120834.7"; gene_name "Pld1"; gene_status "KNOWN"; gene_type "protein_coding"; transcript_type "protein_coding"; transcript_status "KNOWN"; transcript_name "Pld1-202"; talon_gene "7520"; talon_transcript "19931"; ccdsid "CCDS17275.1"; havana_transcript "OTTMUST00000069877.2"; level "2"; protein_id "ENSMUSP00000113810.1"; source "HAVANA"; tag "CCDS"; transcript_support_level "1";
chr3	HAVANA	exon	27938695	27938750	.	+	.	gene_id "ENSMUSG00000027695.16"; transcript_id "ENSMUST00000120834.7"; gene_type "protein_coding"; gene_status "KNOWN"; gene_name "Pld1"; transcript_type "protein_coding"; transcript_status "KNOWN"; transcript_name "Pld1-202"; exon_number "1"; exon_id "ENSMUSE00000718142.1"; talon_gene "7520"; talon_transcript "19931"; talon_exon "105746"; ccdsid "CCDS17275.1"; exon_status "KNOWN"; level "2"; protein_id "ENSMUSP00000113810.1"; source "HAVANA"; tag "CCDS";
chr3	HAVANA	exon	27952513	27952662	.	+	.	gene_id "ENSMUSG00000027695.16"; transcript_id "ENSMUST00000120834.7"; gene_type "protein_coding"; gene_status "KNOWN"; gene_name "Pld1"; transcript_type "protein_coding"; transcript_status "KNOWN"; transcript_name "Pld1-202"; exon_number "2"; exon_id "ENSMUSE00000715900.1"; talon_gene "7520"; talon_transcript "19931"; talon_exon "105748"; ccdsid "CCDS17275.1"; exon_status "KNOWN"; level "2"; protein_id "ENSMUSP00000113810.1"; source "HAVANA"; tag "CCDS";
chr3	HAVANA	exon	28024163	28024353	.	+	.	gene_id "ENSMUSG00000027695.16"; transcript_id "ENSMUST00000120834.7"; gene_type "protein_coding"; gene_status "KNOWN"; gene_name "Pld1"; transcript_type "protein_coding"; transcript_status "KNOWN"; transcript_name "Pld1-202"; exon_number "3"; exon_id "ENSMUSE00001033916.1"; talon_gene "7520"; talon_transcript "19931"; talon_exon "105750"; ccdsid "CCDS17275.1"; exon_status "KNOWN"; level "2"; protein_id "ENSMUSP00000113810.1"; source "HAVANA"; tag "CCDS";
chr3	HAVANA	exon	28025213	28025340	.	+	.	gene_id "ENSMUSG00000027695.16"; transcript_id "ENSMUST00000120834.7"; gene_type "protein_coding"; gene_status "KNOWN"; gene_name "Pld1"; transcript_type "protein_coding"; transcript_status "KNOWN"; transcript_name "Pld1-202"; exon_number "4"; exon_id "ENSMUSE00001094884.1"; talon_gene "7520"; talon_transcript "19931"; talon_exon "105752"; ccdsid "CCDS17275.1"; exon_status "KNOWN"; level "2"; protein_id "ENSMUSP00000113810.1"; source "HAVANA"; tag "CCDS";
chr3	HAVANA	exon	28028596	28028741	.	+	.	gene_id "ENSMUSG00000027695.16"; transcript_id "ENSMUST00000120834.7"; gene_type "protein_coding"; gene_status "KNOWN"; gene_name "Pld1"; transcript_type "protein_coding"; transcript_status "KNOWN"; transcript_name "Pld1-202"; exon_number "5"; exon_id "ENSMUSE00001006999.1"; talon_gene "7520"; talon_transcript "19931"; talon_exon "105754"; ccdsid "CCDS17275.1"; exon_status "KNOWN"; level "2"; protein_id "ENSMUSP00000113810.1"; source "HAVANA"; tag "CCDS";
chr3	HAVANA	exon	28029167	28029272	.	+	.	gene_id "ENSMUSG00000027695.16"; transcript_id "ENSMUST00000120834.7"; gene_type "protein_coding"; gene_status "KNOWN"; gene_name "Pld1"; transcript_type "protein_coding"; transcript_status "KNOWN"; transcript_name "Pld1-202"; exon_number "6"; exon_id "ENSMUSE00001045312.1"; talon_gene "7520"; talon_transcript "19931"; talon_exon "105756"; ccdsid "CCDS17275.1"; exon_status "KNOWN"; level "2"; protein_id "ENSMUSP00000113810.1"; source "HAVANA"; tag "CCDS";
chr3	HAVANA	exon	28031237	28031302	.	+	.	gene_id "ENSMUSG00000027695.16"; transcript_id "ENSMUST00000120834.7"; gene_type "protein_coding"; gene_status "KNOWN"; gene_name "Pld1"; transcript_type "protein_coding"; transcript_status "KNOWN"; transcript_name "Pld1-202"; exon_number "7"; exon_id "ENSMUSE00000172388.1"; talon_gene "7520"; talon_transcript "19931"; talon_exon "105758"; ccdsid "CCDS17275.1"; exon_status "KNOWN"; level "2"; protein_id "ENSMUSP00000113810.1"; source "HAVANA"; tag "CCDS";
chr3	HAVANA	exon	28039776	28039834	.	+	.	gene_id "ENSMUSG00000027695.16"; transcript_id "ENSMUST00000120834.7"; gene_type "protein_coding"; gene_status "KNOWN"; gene_name "Pld1"; transcript_type "protein_coding"; transcript_status "KNOWN"; transcript_name "Pld1-202"; exon_number "8"; exon_id "ENSMUSE00000172397.1"; talon_gene "7520"; talon_transcript "19931"; talon_exon "105760"; ccdsid "CCDS17275.1"; exon_status "KNOWN"; level "2"; protein_id "ENSMUSP00000113810.1"; source "HAVANA"; tag "CCDS";
chr3	HAVANA	exon	28041185	28041277	.	+	.	gene_id "ENSMUSG00000027695.16"; transcript_id "ENSMUST00000120834.7"; gene_type "protein_coding"; gene_status "KNOWN"; gene_name "Pld1"; transcript_type "protein_coding"; transcript_status "KNOWN"; transcript_name "Pld1-202"; exon_number "9"; exon_id "ENSMUSE00000172387.1"; talon_gene "7520"; talon_transcript "19931"; talon_exon "105762"; ccdsid "CCDS17275.1"; exon_status "KNOWN"; level "2"; protein_id "ENSMUSP00000113810.1"; source "HAVANA"; tag "CCDS";
chr3	HAVANA	exon	28044944	28045096	.	+	.	gene_id "ENSMUSG00000027695.16"; transcript_id "ENSMUST00000120834.7"; gene_type "protein_coding"; gene_status "KNOWN"; gene_name "Pld1"; transcript_type "protein_coding"; transcript_status "KNOWN"; transcript_name "Pld1-202"; exon_number "10"; exon_id "ENSMUSE00001217887.1"; talon_gene "7520"; talon_transcript "19931"; talon_exon "105764"; ccdsid "CCDS17275.1"; exon_status "KNOWN"; level "2"; protein_id "ENSMUSP00000113810.1"; source "HAVANA"; tag "CCDS";
chr3	HAVANA	exon	28048013	28048162	.	+	.	gene_id "ENSMUSG00000027695.16"; transcript_id "ENSMUST00000120834.7"; gene_type "protein_coding"; gene_status "KNOWN"; gene_name "Pld1"; transcript_type "protein_coding"; transcript_status "KNOWN"; transcript_name "Pld1-202"; exon_number "11"; exon_id "ENSMUSE00000172389.1"; talon_gene "7520"; talon_transcript "19931"; talon_exon "105766"; ccdsid "CCDS17275.1"; exon_status "KNOWN"; level "2"; protein_id "ENSMUSP00000113810.1"; source "HAVANA"; tag "CCDS";
chr3	HAVANA	exon	28049209	28049292	.	+	.	gene_id "ENSMUSG00000027695.16"; transcript_id "ENSMUST00000120834.7"; gene_type "protein_coding"; gene_status "KNOWN"; gene_name "Pld1"; transcript_type "protein_coding"; transcript_status "KNOWN"; transcript_name "Pld1-202"; exon_number "12"; exon_id "ENSMUSE00000172393.1"; talon_gene "7520"; talon_transcript "19931"; talon_exon "105768"; ccdsid "CCDS17275.1"; exon_status "KNOWN"; level "2"; protein_id "ENSMUSP00000113810.1"; source "HAVANA"; tag "CCDS";
chr3	HAVANA	exon	28056463	28056544	.	+	.	gene_id "ENSMUSG00000027695.16"; transcript_id "ENSMUST00000120834.7"; gene_type "protein_coding"; gene_status "KNOWN"; gene_name "Pld1"; transcript_type "protein_coding"; transcript_status "KNOWN"; transcript_name "Pld1-202"; exon_number "13"; exon_id "ENSMUSE00000172395.1"; talon_gene "7520"; talon_transcript "19931"; talon_exon "105770"; ccdsid "CCDS17275.1"; exon_status "KNOWN"; level "2"; protein_id "ENSMUSP00000113810.1"; source "HAVANA"; tag "CCDS";
chr3	HAVANA	exon	28071166	28071276	.	+	.	gene_id "ENSMUSG00000027695.16"; transcript_id "ENSMUST00000120834.7"; gene_type "protein_coding"; gene_status "KNOWN"; gene_name "Pld1"; transcript_type "protein_coding"; transcript_status "KNOWN"; transcript_name "Pld1-202"; exon_number "14"; exon_id "ENSMUSE00000172392.1"; talon_gene "7520"; talon_transcript "19931"; talon_exon "105772"; ccdsid "CCDS17275.1"; exon_status "KNOWN"; level "2"; protein_id "ENSMUSP00000113810.1"; source "HAVANA"; tag "CCDS";
chr3	HAVANA	exon	28076391	28076591	.	+	.	gene_id "ENSMUSG00000027695.16"; transcript_id "ENSMUST00000120834.7"; gene_type "protein_coding"; gene_status "KNOWN"; gene_name "Pld1"; transcript_type "protein_coding"; transcript_status "KNOWN"; transcript_name "Pld1-202"; exon_number "15"; exon_id "ENSMUSE00001261550.1"; talon_gene "7520"; talon_transcript "19931"; talon_exon "105774"; ccdsid "CCDS17275.1"; exon_status "KNOWN"; level "2"; protein_id "ENSMUSP00000113810.1"; source "HAVANA"; tag "CCDS";
chr3	HAVANA	exon	28078204	28078417	.	+	.	gene_id "ENSMUSG00000027695.16"; transcript_id "ENSMUST00000120834.7"; gene_type "protein_coding"; gene_status "KNOWN"; gene_name "Pld1"; transcript_type "protein_coding"; transcript_status "KNOWN"; transcript_name "Pld1-202"; exon_number "16"; exon_id "ENSMUSE00000300194.1"; talon_gene "7520"; talon_transcript "19931"; talon_exon "105776"; ccdsid "CCDS17275.1"; exon_status "KNOWN"; level "2"; protein_id "ENSMUSP00000113810.1"; source "HAVANA"; tag "CCDS";
chr3	HAVANA	exon	28085786	28085914	.	+	.	gene_id "ENSMUSG00000027695.16"; transcript_id "ENSMUST00000120834.7"; gene_type "protein_coding"; gene_status "KNOWN"; gene_name "Pld1"; transcript_type "protein_coding"; transcript_status "KNOWN"; transcript_name "Pld1-202"; exon_number "17"; exon_id "ENSMUSE00001336707.1"; talon_gene "7520"; talon_transcript "19931"; talon_exon "105778"; ccdsid "CCDS17275.1"; exon_status "KNOWN"; level "2"; protein_id "ENSMUSP00000113810.1"; source "HAVANA"; tag "CCDS";
chr3	HAVANA	exon	28087172	28087290	.	+	.	gene_id "ENSMUSG00000027695.16"; transcript_id "ENSMUST00000120834.7"; gene_type "protein_coding"; gene_status "KNOWN"; gene_name "Pld1"; transcript_type "protein_coding"; transcript_status "KNOWN"; transcript_name "Pld1-202"; exon_number "18"; exon_id "ENSMUSE00001345819.1"; talon_gene "7520"; talon_transcript "19931"; talon_exon "105780"; ccdsid "CCDS17275.1"; exon_status "KNOWN"; level "2"; protein_id "ENSMUSP00000113810.1"; source "HAVANA"; tag "CCDS";
chr3	HAVANA	exon	28088646	28088759	.	+	.	gene_id "ENSMUSG00000027695.16"; transcript_id "ENSMUST00000120834.7"; gene_type "protein_coding"; gene_status "KNOWN"; gene_name "Pld1"; transcript_type "protein_coding"; transcript_status "KNOWN"; transcript_name "Pld1-202"; exon_number "19"; exon_id "ENSMUSE00001338572.1"; talon_gene "7520"; talon_transcript "19931"; talon_exon "105782"; ccdsid "CCDS17275.1"; exon_status "KNOWN"; level "2"; protein_id "ENSMUSP00000113810.1"; source "HAVANA"; tag "CCDS";
chr3	HAVANA	exon	28095771	28095881	.	+	.	gene_id "ENSMUSG00000027695.16"; transcript_id "ENSMUST00000120834.7"; gene_type "protein_coding"; gene_status "KNOWN"; gene_name "Pld1"; transcript_type "protein_coding"; transcript_status "KNOWN"; transcript_name "Pld1-202"; exon_number "20"; exon_id "ENSMUSE00001342830.1"; talon_gene "7520"; talon_transcript "19931"; talon_exon "105784"; ccdsid "CCDS17275.1"; exon_status "KNOWN"; level "2"; protein_id "ENSMUSP00000113810.1"; source "HAVANA"; tag "CCDS";
chr3	HAVANA	exon	28099660	28099748	.	+	.	gene_id "ENSMUSG00000027695.16"; transcript_id "ENSMUST00000120834.7"; gene_type "protein_coding"; gene_status "KNOWN"; gene_name "Pld1"; transcript_type "protein_coding"; transcript_status "KNOWN"; transcript_name "Pld1-202"; exon_number "21"; exon_id "ENSMUSE00001345250.1"; talon_gene "7520"; talon_transcript "19931"; talon_exon "105786"; ccdsid "CCDS17275.1"; exon_status "KNOWN"; level "2"; protein_id "ENSMUSP00000113810.1"; source "HAVANA"; tag "CCDS";
chr3	HAVANA	exon	28109735	28109848	.	+	.	gene_id "ENSMUSG00000027695.16"; transcript_id "ENSMUST00000120834.7"; gene_type "protein_coding"; gene_status "KNOWN"; gene_name "Pld1"; transcript_type "protein_coding"; transcript_status "KNOWN"; transcript_name "Pld1-202"; exon_number "22"; exon_id "ENSMUSE00001342381.1"; talon_gene "7520"; talon_transcript "19931"; talon_exon "105788"; ccdsid "CCDS17275.1"; exon_status "KNOWN"; level "2"; protein_id "ENSMUSP00000113810.1"; source "HAVANA"; tag "CCDS";
chr3	HAVANA	exon	28112243	28112292	.	+	.	gene_id "ENSMUSG00000027695.16"; transcript_id "ENSMUST00000120834.7"; gene_type "protein_coding"; gene_status "KNOWN"; gene_name "Pld1"; transcript_type "protein_coding"; transcript_status "KNOWN"; transcript_name "Pld1-202"; exon_number "23"; exon_id "ENSMUSE00001339135.1"; talon_gene "7520"; talon_transcript "19931"; talon_exon "105790"; ccdsid "CCDS17275.1"; exon_status "KNOWN"; level "2"; protein_id "ENSMUSP00000113810.1"; source "HAVANA"; tag "CCDS";
chr3	HAVANA	exon	28120694	28120828	.	+	.	gene_id "ENSMUSG00000027695.16"; transcript_id "ENSMUST00000120834.7"; gene_type "protein_coding"; gene_status "KNOWN"; gene_name "Pld1"; transcript_type "protein_coding"; transcript_status "KNOWN"; transcript_name "Pld1-202"; exon_number "24"; exon_id "ENSMUSE00001336937.1"; talon_gene "7520"; talon_transcript "19931"; talon_exon "105792"; ccdsid "CCDS17275.1"; exon_status "KNOWN"; level "2"; protein_id "ENSMUSP00000113810.1"; source "HAVANA"; tag "CCDS";
chr3	HAVANA	exon	28124573	28124726	.	+	.	gene_id "ENSMUSG00000027695.16"; transcript_id "ENSMUST00000120834.7"; gene_type "protein_coding"; gene_status "KNOWN"; gene_name "Pld1"; transcript_type "protein_coding"; transcript_status "KNOWN"; transcript_name "Pld1-202"; exon_number "25"; exon_id "ENSMUSE00001342757.1"; talon_gene "7520"; talon_transcript "19931"; talon_exon "105794"; ccdsid "CCDS17275.1"; exon_status "KNOWN"; level "2"; protein_id "ENSMUSP00000113810.1"; source "HAVANA"; tag "CCDS";
chr3	HAVANA	exon	28130313	28130430	.	+	.	gene_id "ENSMUSG00000027695.16"; transcript_id "ENSMUST00000120834.7"; gene_type "protein_coding"; gene_status "KNOWN"; gene_name "Pld1"; transcript_type "protein_coding"; transcript_status "KNOWN"; transcript_name "Pld1-202"; exon_number "26"; exon_id "ENSMUSE00001342768.1"; talon_gene "7520"; talon_transcript "19931"; talon_exon "105796"; ccdsid "CCDS17275.1"; exon_status "KNOWN"; level "2"; protein_id "ENSMUSP00000113810.1"; source "HAVANA"; tag "CCDS";
chr3	HAVANA	exon	28131514	28133239	.	+	.	gene_id "ENSMUSG00000027695.16"; transcript_id "ENSMUST00000120834.7"; gene_type "protein_coding"; gene_status "KNOWN"; gene_name "Pld1"; transcript_type "protein_coding"; transcript_status "KNOWN"; transcript_name "Pld1-202"; exon_number "27"; exon_id "ENSMUSE00000709867.1"; talon_gene "7520"; talon_transcript "19931"; talon_exon "105798"; ccdsid "CCDS17275.1"; exon_status "KNOWN"; level "2"; protein_id "ENSMUSP00000113810.1"; source "HAVANA"; tag "CCDS";
chr3	HAVANA	transcript	27984171	28133234	.	+	.	gene_id "ENSMUSG00000027695.16"; transcript_id "ENSMUST00000067757.10"; gene_name "Pld1"; gene_status "KNOWN"; gene_type "protein_coding"; transcript_type "protein_coding"; transcript_status "KNOWN"; transcript_name "Pld1-201"; talon_gene "7520"; talon_transcript "19934"; ccdsid "CCDS17275.1"; havana_transcript "OTTMUST00000069878.2"; level "2"; protein_id "ENSMUSP00000064694.4"; source "HAVANA"; tag "CCDS"; transcript_support_level "1";
chr3	HAVANA	exon	27984171	27984336	.	+	.	gene_id "ENSMUSG00000027695.16"; transcript_id "ENSMUST00000067757.10"; gene_type "protein_coding"; gene_status "KNOWN"; gene_name "Pld1"; transcript_type "protein_coding"; transcript_status "KNOWN"; transcript_name "Pld1-201"; exon_number "1"; exon_id "ENSMUSE00000464546.2"; talon_gene "7520"; talon_transcript "19934"; talon_exon "105807"; ccdsid "CCDS17275.1"; exon_status "KNOWN"; level "2"; protein_id "ENSMUSP00000064694.4"; source "HAVANA"; tag "CCDS";
chr3	HAVANA	exon	28024163	28024353	.	+	.	gene_id "ENSMUSG00000027695.16"; transcript_id "ENSMUST00000067757.10"; gene_type "protein_coding"; gene_status "KNOWN"; gene_name "Pld1"; transcript_type "protein_coding"; transcript_status "KNOWN"; transcript_name "Pld1-201"; exon_number "2"; exon_id "ENSMUSE00001033916.1"; talon_gene "7520"; talon_transcript "19934"; talon_exon "105750"; ccdsid "CCDS17275.1"; exon_status "KNOWN"; level "2"; protein_id "ENSMUSP00000113810.1"; source "HAVANA"; tag "CCDS";
chr3	HAVANA	exon	28025213	28025340	.	+	.	gene_id "ENSMUSG00000027695.16"; transcript_id "ENSMUST00000067757.10"; gene_type "protein_coding"; gene_status "KNOWN"; gene_name "Pld1"; transcript_type "protein_coding"; transcript_status "KNOWN"; transcript_name "Pld1-201"; exon_number "3"; exon_id "ENSMUSE00001094884.1"; talon_gene "7520"; talon_transcript "19934"; talon_exon "105752"; ccdsid "CCDS17275.1"; exon_status "KNOWN"; level "2"; protein_id "ENSMUSP00000113810.1"; source "HAVANA"; tag "CCDS";
chr3	HAVANA	exon	28028596	28028741	.	+	.	gene_id "ENSMUSG00000027695.16"; transcript_id "ENSMUST00000067757.10"; gene_type "protein_coding"; gene_status "KNOWN"; gene_name "Pld1"; transcript_type "protein_coding"; transcript_status "KNOWN"; transcript_name "Pld1-201"; exon_number "4"; exon_id "ENSMUSE00001006999.1"; talon_gene "7520"; talon_transcript "19934"; talon_exon "105754"; ccdsid "CCDS17275.1"; exon_status "KNOWN"; level "2"; protein_id "ENSMUSP00000113810.1"; source "HAVANA"; tag "CCDS";
chr3	HAVANA	exon	28029167	28029272	.	+	.	gene_id "ENSMUSG00000027695.16"; transcript_id "ENSMUST00000067757.10"; gene_type "protein_coding"; gene_status "KNOWN"; gene_name "Pld1"; transcript_type "protein_coding"; transcript_status "KNOWN"; transcript_name "Pld1-201"; exon_number "5"; exon_id "ENSMUSE00001045312.1"; talon_gene "7520"; talon_transcript "19934"; talon_exon "105756"; ccdsid "CCDS17275.1"; exon_status "KNOWN"; level "2"; protein_id "ENSMUSP00000113810.1"; source "HAVANA"; tag "CCDS";
chr3	HAVANA	exon	28031237	28031302	.	+	.	gene_id "ENSMUSG00000027695.16"; transcript_id "ENSMUST00000067757.10"; gene_type "protein_coding"; gene_status "KNOWN"; gene_name "Pld1"; transcript_type "protein_coding"; transcript_status "KNOWN"; transcript_name "Pld1-201"; exon_number "6"; exon_id "ENSMUSE00000172388.1"; talon_gene "7520"; talon_transcript "19934"; talon_exon "105758"; ccdsid "CCDS17275.1"; exon_status "KNOWN"; level "2"; protein_id "ENSMUSP00000113810.1"; source "HAVANA"; tag "CCDS";
chr3	HAVANA	exon	28039776	28039834	.	+	.	gene_id "ENSMUSG00000027695.16"; transcript_id "ENSMUST00000067757.10"; gene_type "protein_coding"; gene_status "KNOWN"; gene_name "Pld1"; transcript_type "protein_coding"; transcript_status "KNOWN"; transcript_name "Pld1-201"; exon_number "7"; exon_id "ENSMUSE00000172397.1"; talon_gene "7520"; talon_transcript "19934"; talon_exon "105760"; ccdsid "CCDS17275.1"; exon_status "KNOWN"; level "2"; protein_id "ENSMUSP00000113810.1"; source "HAVANA"; tag "CCDS";
chr3	HAVANA	exon	28041185	28041277	.	+	.	gene_id "ENSMUSG00000027695.16"; transcript_id "ENSMUST00000067757.10"; gene_type "protein_coding"; gene_status "KNOWN"; gene_name "Pld1"; transcript_type "protein_coding"; transcript_status "KNOWN"; transcript_name "Pld1-201"; exon_number "8"; exon_id "ENSMUSE00000172387.1"; talon_gene "7520"; talon_transcript "19934"; talon_exon "105762"; ccdsid "CCDS17275.1"; exon_status "KNOWN"; level "2"; protein_id "ENSMUSP00000113810.1"; source "HAVANA"; tag "CCDS";
chr3	HAVANA	exon	28044944	28045096	.	+	.	gene_id "ENSMUSG00000027695.16"; transcript_id "ENSMUST00000067757.10"; gene_type "protein_coding"; gene_status "KNOWN"; gene_name "Pld1"; transcript_type "protein_coding"; transcript_status "KNOWN"; transcript_name "Pld1-201"; exon_number "9"; exon_id "ENSMUSE00001217887.1"; talon_gene "7520"; talon_transcript "19934"; talon_exon "105764"; ccdsid "CCDS17275.1"; exon_status "KNOWN"; level "2"; protein_id "ENSMUSP00000113810.1"; source "HAVANA"; tag "CCDS";
chr3	HAVANA	exon	28048013	28048162	.	+	.	gene_id "ENSMUSG00000027695.16"; transcript_id "ENSMUST00000067757.10"; gene_type "protein_coding"; gene_status "KNOWN"; gene_name "Pld1"; transcript_type "protein_coding"; transcript_status "KNOWN"; transcript_name "Pld1-201"; exon_number "10"; exon_id "ENSMUSE00000172389.1"; talon_gene "7520"; talon_transcript "19934"; talon_exon "105766"; ccdsid "CCDS17275.1"; exon_status "KNOWN"; level "2"; protein_id "ENSMUSP00000113810.1"; source "HAVANA"; tag "CCDS";
chr3	HAVANA	exon	28049209	28049292	.	+	.	gene_id "ENSMUSG00000027695.16"; transcript_id "ENSMUST00000067757.10"; gene_type "protein_coding"; gene_status "KNOWN"; gene_name "Pld1"; transcript_type "protein_coding"; transcript_status "KNOWN"; transcript_name "Pld1-201"; exon_number "11"; exon_id "ENSMUSE00000172393.1"; talon_gene "7520"; talon_transcript "19934"; talon_exon "105768"; ccdsid "CCDS17275.1"; exon_status "KNOWN"; level "2"; protein_id "ENSMUSP00000113810.1"; source "HAVANA"; tag "CCDS";
chr3	HAVANA	exon	28056463	28056544	.	+	.	gene_id "ENSMUSG00000027695.16"; transcript_id "ENSMUST00000067757.10"; gene_type "protein_coding"; gene_status "KNOWN"; gene_name "Pld1"; transcript_type "protein_coding"; transcript_status "KNOWN"; transcript_name "Pld1-201"; exon_number "12"; exon_id "ENSMUSE00000172395.1"; talon_gene "7520"; talon_transcript "19934"; talon_exon "105770"; ccdsid "CCDS17275.1"; exon_status "KNOWN"; level "2"; protein_id "ENSMUSP00000113810.1"; source "HAVANA"; tag "CCDS";
chr3	HAVANA	exon	28071166	28071276	.	+	.	gene_id "ENSMUSG00000027695.16"; transcript_id "ENSMUST00000067757.10"; gene_type "protein_coding"; gene_status "KNOWN"; gene_name "Pld1"; transcript_type "protein_coding"; transcript_status "KNOWN"; transcript_name "Pld1-201"; exon_number "13"; exon_id "ENSMUSE00000172392.1"; talon_gene "7520"; talon_transcript "19934"; talon_exon "105772"; ccdsid "CCDS17275.1"; exon_status "KNOWN"; level "2"; protein_id "ENSMUSP00000113810.1"; source "HAVANA"; tag "CCDS";
chr3	HAVANA	exon	28076391	28076591	.	+	.	gene_id "ENSMUSG00000027695.16"; transcript_id "ENSMUST00000067757.10"; gene_type "protein_coding"; gene_status "KNOWN"; gene_name "Pld1"; transcript_type "protein_coding"; transcript_status "KNOWN"; transcript_name "Pld1-201"; exon_number "14"; exon_id "ENSMUSE00001261550.1"; talon_gene "7520"; talon_transcript "19934"; talon_exon "105774"; ccdsid "CCDS17275.1"; exon_status "KNOWN"; level "2"; protein_id "ENSMUSP00000113810.1"; source "HAVANA"; tag "CCDS";
chr3	HAVANA	exon	28078204	28078417	.	+	.	gene_id "ENSMUSG00000027695.16"; transcript_id "ENSMUST00000067757.10"; gene_type "protein_coding"; gene_status "KNOWN"; gene_name "Pld1"; transcript_type "protein_coding"; transcript_status "KNOWN"; transcript_name "Pld1-201"; exon_number "15"; exon_id "ENSMUSE00000300194.1"; talon_gene "7520"; talon_transcript "19934"; talon_exon "105776"; ccdsid "CCDS17275.1"; exon_status "KNOWN"; level "2"; protein_id "ENSMUSP00000113810.1"; source "HAVANA"; tag "CCDS";
chr3	HAVANA	exon	28085786	28085914	.	+	.	gene_id "ENSMUSG00000027695.16"; transcript_id "ENSMUST00000067757.10"; gene_type "protein_coding"; gene_status "KNOWN"; gene_name "Pld1"; transcript_type "protein_coding"; transcript_status "KNOWN"; transcript_name "Pld1-201"; exon_number "16"; exon_id "ENSMUSE00001336707.1"; talon_gene "7520"; talon_transcript "19934"; talon_exon "105778"; ccdsid "CCDS17275.1"; exon_status "KNOWN"; level "2"; protein_id "ENSMUSP00000113810.1"; source "HAVANA"; tag "CCDS";
chr3	HAVANA	exon	28087172	28087290	.	+	.	gene_id "ENSMUSG00000027695.16"; transcript_id "ENSMUST00000067757.10"; gene_type "protein_coding"; gene_status "KNOWN"; gene_name "Pld1"; transcript_type "protein_coding"; transcript_status "KNOWN"; transcript_name "Pld1-201"; exon_number "17"; exon_id "ENSMUSE00001345819.1"; talon_gene "7520"; talon_transcript "19934"; talon_exon "105780"; ccdsid "CCDS17275.1"; exon_status "KNOWN"; level "2"; protein_id "ENSMUSP00000113810.1"; source "HAVANA"; tag "CCDS";
chr3	HAVANA	exon	28088646	28088759	.	+	.	gene_id "ENSMUSG00000027695.16"; transcript_id "ENSMUST00000067757.10"; gene_type "protein_coding"; gene_status "KNOWN"; gene_name "Pld1"; transcript_type "protein_coding"; transcript_status "KNOWN"; transcript_name "Pld1-201"; exon_number "18"; exon_id "ENSMUSE00001338572.1"; talon_gene "7520"; talon_transcript "19934"; talon_exon "105782"; ccdsid "CCDS17275.1"; exon_status "KNOWN"; level "2"; protein_id "ENSMUSP00000113810.1"; source "HAVANA"; tag "CCDS";
chr3	HAVANA	exon	28095771	28095881	.	+	.	gene_id "ENSMUSG00000027695.16"; transcript_id "ENSMUST00000067757.10"; gene_type "protein_coding"; gene_status "KNOWN"; gene_name "Pld1"; transcript_type "protein_coding"; transcript_status "KNOWN"; transcript_name "Pld1-201"; exon_number "19"; exon_id "ENSMUSE00001342830.1"; talon_gene "7520"; talon_transcript "19934"; talon_exon "105784"; ccdsid "CCDS17275.1"; exon_status "KNOWN"; level "2"; protein_id "ENSMUSP00000113810.1"; source "HAVANA"; tag "CCDS";
chr3	HAVANA	exon	28099660	28099748	.	+	.	gene_id "ENSMUSG00000027695.16"; transcript_id "ENSMUST00000067757.10"; gene_type "protein_coding"; gene_status "KNOWN"; gene_name "Pld1"; transcript_type "protein_coding"; transcript_status "KNOWN"; transcript_name "Pld1-201"; exon_number "20"; exon_id "ENSMUSE00001345250.1"; talon_gene "7520"; talon_transcript "19934"; talon_exon "105786"; ccdsid "CCDS17275.1"; exon_status "KNOWN"; level "2"; protein_id "ENSMUSP00000113810.1"; source "HAVANA"; tag "CCDS";
chr3	HAVANA	exon	28109735	28109848	.	+	.	gene_id "ENSMUSG00000027695.16"; transcript_id "ENSMUST00000067757.10"; gene_type "protein_coding"; gene_status "KNOWN"; gene_name "Pld1"; transcript_type "protein_coding"; transcript_status "KNOWN"; transcript_name "Pld1-201"; exon_number "21"; exon_id "ENSMUSE00001342381.1"; talon_gene "7520"; talon_transcript "19934"; talon_exon "105788"; ccdsid "CCDS17275.1"; exon_status "KNOWN"; level "2"; protein_id "ENSMUSP00000113810.1"; source "HAVANA"; tag "CCDS";
chr3	HAVANA	exon	28112243	28112292	.	+	.	gene_id "ENSMUSG00000027695.16"; transcript_id "ENSMUST00000067757.10"; gene_type "protein_coding"; gene_status "KNOWN"; gene_name "Pld1"; transcript_type "protein_coding"; transcript_status "KNOWN"; transcript_name "Pld1-201"; exon_number "22"; exon_id "ENSMUSE00001339135.1"; talon_gene "7520"; talon_transcript "19934"; talon_exon "105790"; ccdsid "CCDS17275.1"; exon_status "KNOWN"; level "2"; protein_id "ENSMUSP00000113810.1"; source "HAVANA"; tag "CCDS";
chr3	HAVANA	exon	28120694	28120828	.	+	.	gene_id "ENSMUSG00000027695.16"; transcript_id "ENSMUST00000067757.10"; gene_type "protein_coding"; gene_status "KNOWN"; gene_name "Pld1"; transcript_type "protein_coding"; transcript_status "KNOWN"; transcript_name "Pld1-201"; exon_number "23"; exon_id "ENSMUSE00001336937.1"; talon_gene "7520"; talon_transcript "19934"; talon_exon "105792"; ccdsid "CCDS17275.1"; exon_status "KNOWN"; level "2"; protein_id "ENSMUSP00000113810.1"; source "HAVANA"; tag "CCDS";
chr3	HAVANA	exon	28124573	28124726	.	+	.	gene_id "ENSMUSG00000027695.16"; transcript_id "ENSMUST00000067757.10"; gene_type "protein_coding"; gene_status "KNOWN"; gene_name "Pld1"; transcript_type "protein_coding"; transcript_status "KNOWN"; transcript_name "Pld1-201"; exon_number "24"; exon_id "ENSMUSE00001342757.1"; talon_gene "7520"; talon_transcript "19934"; talon_exon "105794"; ccdsid "CCDS17275.1"; exon_status "KNOWN"; level "2"; protein_id "ENSMUSP00000113810.1"; source "HAVANA"; tag "CCDS";
chr3	HAVANA	exon	28130313	28130430	.	+	.	gene_id "ENSMUSG00000027695.16"; transcript_id "ENSMUST00000067757.10"; gene_type "protein_coding"; gene_status "KNOWN"; gene_name "Pld1"; transcript_type "protein_coding"; transcript_status "KNOWN"; transcript_name "Pld1-201"; exon_number "25"; exon_id "ENSMUSE00001342768.1"; talon_gene "7520"; talon_transcript "19934"; talon_exon "105796"; ccdsid "CCDS17275.1"; exon_status "KNOWN"; level "2"; protein_id "ENSMUSP00000113810.1"; source "HAVANA"; tag "CCDS";
chr3	HAVANA	exon	28131514	28133234	.	+	.	gene_id "ENSMUSG00000027695.16"; transcript_id "ENSMUST00000067757.10"; gene_type "protein_coding"; gene_status "KNOWN"; gene_name "Pld1"; transcript_type "protein_coding"; transcript_status "KNOWN"; transcript_name "Pld1-201"; exon_number "26"; exon_id "ENSMUSE00000408824.3"; talon_gene "7520"; talon_transcript "19934"; talon_exon "105809"; ccdsid "CCDS17275.1"; exon_status "KNOWN"; level "2"; protein_id "ENSMUSP00000064694.4"; source "HAVANA"; tag "CCDS";
chr3	HAVANA	gene	28263276	28668749	.	+	.	gene_id "ENSMUSG00000027692.16"; gene_name "Tnik"; gene_status "KNOWN"; gene_type "protein_coding"; talon_gene "7523"; havana_gene "OTTMUSG00000030434.6"; level "2"; tag "ncRNA_host";
chr3	HAVANA	transcript	28263276	28360786	.	+	.	gene_id "ENSMUSG00000027692.16"; transcript_id "ENSMUST00000161214.7"; gene_name "Tnik"; gene_status "KNOWN"; gene_type "protein_coding"; transcript_type "retained_intron"; transcript_status "KNOWN"; transcript_name "Tnik-208"; talon_gene "7523"; talon_transcript "19945"; havana_transcript "OTTMUST00000075381.1"; level "2"; source "HAVANA"; tag "mRNA_end_NF"; transcript_support_level "1";
chr3	HAVANA	exon	28263276	28263699	.	+	.	gene_id "ENSMUSG00000027692.16"; transcript_id "ENSMUST00000161214.7"; gene_type "protein_coding"; gene_status "KNOWN"; gene_name "Tnik"; transcript_type "retained_intron"; transcript_status "KNOWN"; transcript_name "Tnik-208"; exon_number "1"; exon_id "ENSMUSE00000850944.1"; talon_gene "7523"; talon_transcript "19945"; talon_exon "105906"; exon_status "KNOWN"; level "2"; source "HAVANA"; tag "mRNA_end_NF";
chr3	HAVANA	exon	28358991	28360786	.	+	.	gene_id "ENSMUSG00000027692.16"; transcript_id "ENSMUST00000161214.7"; gene_type "protein_coding"; gene_status "KNOWN"; gene_name "Tnik"; transcript_type "retained_intron"; transcript_status "KNOWN"; transcript_name "Tnik-208"; exon_number "2"; exon_id "ENSMUSE00000863562.1"; talon_gene "7523"; talon_transcript "19945"; talon_exon "105907"; exon_status "KNOWN"; level "2"; source "HAVANA"; tag "mRNA_end_NF";
chr3	HAVANA	transcript	28263276	28494134	.	+	.	gene_id "ENSMUSG00000027692.16"; transcript_id "ENSMUST00000161234.7"; gene_name "Tnik"; gene_status "KNOWN"; gene_type "protein_coding"; transcript_type "retained_intron"; transcript_status "KNOWN"; transcript_name "Tnik-209"; talon_gene "7523"; talon_transcript "19946"; havana_transcript "OTTMUST00000075378.1"; level "2"; source "HAVANA"; transcript_support_level "3";
chr3	HAVANA	exon	28263276	28263699	.	+	.	gene_id "ENSMUSG00000027692.16"; transcript_id "ENSMUST00000161234.7"; gene_type "protein_coding"; gene_status "KNOWN"; gene_name "Tnik"; transcript_type "retained_intron"; transcript_status "KNOWN"; transcript_name "Tnik-209"; exon_number "1"; exon_id "ENSMUSE00000850944.1"; talon_gene "7523"; talon_transcript "19946"; talon_exon "105906"; exon_status "KNOWN"; level "2"; source "HAVANA"; tag "mRNA_end_NF";
chr3	HAVANA	exon	28358991	28359056	.	+	.	gene_id "ENSMUSG00000027692.16"; transcript_id "ENSMUST00000161234.7"; gene_type "protein_coding"; gene_status "KNOWN"; gene_name "Tnik"; transcript_type "retained_intron"; transcript_status "KNOWN"; transcript_name "Tnik-209"; exon_number "2"; exon_id "ENSMUSE00001225514.1"; talon_gene "7523"; talon_transcript "19946"; talon_exon "105842"; ccdsid "CCDS50879.1"; exon_status "KNOWN"; level "2"; protein_id "ENSMUSP00000123859.1"; source "HAVANA"; tag "CCDS";
chr3	HAVANA	exon	28493967	28494134	.	+	.	gene_id "ENSMUSG00000027692.16"; transcript_id "ENSMUST00000161234.7"; gene_type "protein_coding"; gene_status "KNOWN"; gene_name "Tnik"; transcript_type "retained_intron"; transcript_status "KNOWN"; transcript_name "Tnik-209"; exon_number "3"; exon_id "ENSMUSE00000861340.1"; talon_gene "7523"; talon_transcript "19946"; talon_exon "105908"; exon_status "KNOWN"; level "2"; source "HAVANA";
chr3	HAVANA	transcript	28263563	28668223	.	+	.	gene_id "ENSMUSG00000027692.16"; transcript_id "ENSMUST00000160307.8"; gene_name "Tnik"; gene_status "KNOWN"; gene_type "protein_coding"; transcript_type "protein_coding"; transcript_status "KNOWN"; transcript_name "Tnik-205"; talon_gene "7523"; talon_transcript "19948"; ccdsid "CCDS50877.1"; havana_transcript "OTTMUST00000075383.3"; level "2"; protein_id "ENSMUSP00000125081.2"; source "HAVANA"; tag "CCDS"; transcript_support_level "1";
chr3	HAVANA	exon	28263563	28263699	.	+	.	gene_id "ENSMUSG00000027692.16"; transcript_id "ENSMUST00000160307.8"; gene_type "protein_coding"; gene_status "KNOWN"; gene_name "Tnik"; transcript_type "protein_coding"; transcript_status "KNOWN"; transcript_name "Tnik-205"; exon_number "1"; exon_id "ENSMUSE00001227575.1"; talon_gene "7523"; talon_transcript "19948"; talon_exon "105909"; ccdsid "CCDS50877.1"; exon_status "KNOWN"; level "2"; protein_id "ENSMUSP00000125081.2"; source "HAVANA"; tag "mRNA_end_NF";
chr3	HAVANA	exon	28358991	28359056	.	+	.	gene_id "ENSMUSG00000027692.16"; transcript_id "ENSMUST00000160307.8"; gene_type "protein_coding"; gene_status "KNOWN"; gene_name "Tnik"; transcript_type "protein_coding"; transcript_status "KNOWN"; transcript_name "Tnik-205"; exon_number "2"; exon_id "ENSMUSE00001225514.1"; talon_gene "7523"; talon_transcript "19948"; talon_exon "105842"; ccdsid "CCDS50879.1"; exon_status "KNOWN"; level "2"; protein_id "ENSMUSP00000123859.1"; source "HAVANA"; tag "CCDS";
chr3	HAVANA	exon	28493967	28494023	.	+	.	gene_id "ENSMUSG00000027692.16"; transcript_id "ENSMUST00000160307.8"; gene_type "protein_coding"; gene_status "KNOWN"; gene_name "Tnik"; transcript_type "protein_coding"; transcript_status "KNOWN"; transcript_name "Tnik-205"; exon_number "3"; exon_id "ENSMUSE00001269061.1"; talon_gene "7523"; talon_transcript "19948"; talon_exon "105844"; ccdsid "CCDS50879.1"; exon_status "KNOWN"; level "2"; protein_id "ENSMUSP00000123859.1"; source "HAVANA"; tag "CCDS";
chr3	HAVANA	exon	28505753	28505878	.	+	.	gene_id "ENSMUSG00000027692.16"; transcript_id "ENSMUST00000160307.8"; gene_type "protein_coding"; gene_status "KNOWN"; gene_name "Tnik"; transcript_type "protein_coding"; transcript_status "KNOWN"; transcript_name "Tnik-205"; exon_number "4"; exon_id "ENSMUSE00001294834.1"; talon_gene "7523"; talon_transcript "19948"; talon_exon "105846"; ccdsid "CCDS50879.1"; exon_status "KNOWN"; level "2"; protein_id "ENSMUSP00000123859.1"; source "HAVANA"; tag "CCDS";
chr3	HAVANA	exon	28532888	28532998	.	+	.	gene_id "ENSMUSG00000027692.16"; transcript_id "ENSMUST00000160307.8"; gene_type "protein_coding"; gene_status "KNOWN"; gene_name "Tnik"; transcript_type "protein_coding"; transcript_status "KNOWN"; transcript_name "Tnik-205"; exon_number "5"; exon_id "ENSMUSE00001276505.1"; talon_gene "7523"; talon_transcript "19948"; talon_exon "105848"; ccdsid "CCDS50879.1"; exon_status "KNOWN"; level "2"; protein_id "ENSMUSP00000123859.1"; source "HAVANA"; tag "CCDS";
chr3	HAVANA	exon	28539414	28539504	.	+	.	gene_id "ENSMUSG00000027692.16"; transcript_id "ENSMUST00000160307.8"; gene_type "protein_coding"; gene_status "KNOWN"; gene_name "Tnik"; transcript_type "protein_coding"; transcript_status "KNOWN"; transcript_name "Tnik-205"; exon_number "6"; exon_id "ENSMUSE00001250829.1"; talon_gene "7523"; talon_transcript "19948"; talon_exon "105850"; ccdsid "CCDS50879.1"; exon_status "KNOWN"; level "2"; protein_id "ENSMUSP00000123859.1"; source "HAVANA"; tag "CCDS";
chr3	HAVANA	exon	28541968	28542098	.	+	.	gene_id "ENSMUSG00000027692.16"; transcript_id "ENSMUST00000160307.8"; gene_type "protein_coding"; gene_status "KNOWN"; gene_name "Tnik"; transcript_type "protein_coding"; transcript_status "KNOWN"; transcript_name "Tnik-205"; exon_number "7"; exon_id "ENSMUSE00001212481.1"; talon_gene "7523"; talon_transcript "19948"; talon_exon "105852"; ccdsid "CCDS50879.1"; exon_status "KNOWN"; level "2"; protein_id "ENSMUSP00000123859.1"; source "HAVANA"; tag "CCDS";
chr3	HAVANA	exon	28554928	28554982	.	+	.	gene_id "ENSMUSG00000027692.16"; transcript_id "ENSMUST00000160307.8"; gene_type "protein_coding"; gene_status "KNOWN"; gene_name "Tnik"; transcript_type "protein_coding"; transcript_status "KNOWN"; transcript_name "Tnik-205"; exon_number "8"; exon_id "ENSMUSE00001251537.1"; talon_gene "7523"; talon_transcript "19948"; talon_exon "105856"; ccdsid "CCDS50879.1"; exon_status "KNOWN"; level "2"; protein_id "ENSMUSP00000123859.1"; source "HAVANA"; tag "CCDS";
chr3	HAVANA	exon	28557039	28557117	.	+	.	gene_id "ENSMUSG00000027692.16"; transcript_id "ENSMUST00000160307.8"; gene_type "protein_coding"; gene_status "KNOWN"; gene_name "Tnik"; transcript_type "protein_coding"; transcript_status "KNOWN"; transcript_name "Tnik-205"; exon_number "9"; exon_id "ENSMUSE00001283948.1"; talon_gene "7523"; talon_transcript "19948"; talon_exon "105858"; ccdsid "CCDS50879.1"; exon_status "KNOWN"; level "2"; protein_id "ENSMUSP00000123859.1"; source "HAVANA"; tag "CCDS";
chr3	HAVANA	exon	28564075	28564250	.	+	.	gene_id "ENSMUSG00000027692.16"; transcript_id "ENSMUST00000160307.8"; gene_type "protein_coding"; gene_status "KNOWN"; gene_name "Tnik"; transcript_type "protein_coding"; transcript_status "KNOWN"; transcript_name "Tnik-205"; exon_number "10"; exon_id "ENSMUSE00001214141.1"; talon_gene "7523"; talon_transcript "19948"; talon_exon "105860"; ccdsid "CCDS50879.1"; exon_status "KNOWN"; level "2"; protein_id "ENSMUSP00000123859.1"; source "HAVANA"; tag "CCDS";
chr3	HAVANA	exon	28570867	28570933	.	+	.	gene_id "ENSMUSG00000027692.16"; transcript_id "ENSMUST00000160307.8"; gene_type "protein_coding"; gene_status "KNOWN"; gene_name "Tnik"; transcript_type "protein_coding"; transcript_status "KNOWN"; transcript_name "Tnik-205"; exon_number "11"; exon_id "ENSMUSE00001228956.1"; talon_gene "7523"; talon_transcript "19948"; talon_exon "105862"; ccdsid "CCDS50879.1"; exon_status "KNOWN"; level "2"; protein_id "ENSMUSP00000123859.1"; source "HAVANA"; tag "CCDS";
chr3	HAVANA	exon	28577369	28577573	.	+	.	gene_id "ENSMUSG00000027692.16"; transcript_id "ENSMUST00000160307.8"; gene_type "protein_coding"; gene_status "KNOWN"; gene_name "Tnik"; transcript_type "protein_coding"; transcript_status "KNOWN"; transcript_name "Tnik-205"; exon_number "12"; exon_id "ENSMUSE00001220855.1"; talon_gene "7523"; talon_transcript "19948"; talon_exon "105864"; ccdsid "CCDS50879.1"; exon_status "KNOWN"; level "2"; protein_id "ENSMUSP00000123859.1"; source "HAVANA"; tag "CCDS";
chr3	HAVANA	exon	28594022	28594132	.	+	.	gene_id "ENSMUSG00000027692.16"; transcript_id "ENSMUST00000160307.8"; gene_type "protein_coding"; gene_status "KNOWN"; gene_name "Tnik"; transcript_type "protein_coding"; transcript_status "KNOWN"; transcript_name "Tnik-205"; exon_number "13"; exon_id "ENSMUSE00001226080.1"; talon_gene "7523"; talon_transcript "19948"; talon_exon "105866"; ccdsid "CCDS50879.1"; exon_status "KNOWN"; level "2"; protein_id "ENSMUSP00000123859.1"; source "HAVANA"; tag "CCDS";
chr3	HAVANA	exon	28594907	28594993	.	+	.	gene_id "ENSMUSG00000027692.16"; transcript_id "ENSMUST00000160307.8"; gene_type "protein_coding"; gene_status "KNOWN"; gene_name "Tnik"; transcript_type "protein_coding"; transcript_status "KNOWN"; transcript_name "Tnik-205"; exon_number "14"; exon_id "ENSMUSE00001263811.1"; talon_gene "7523"; talon_transcript "19948"; talon_exon "105911"; ccdsid "CCDS50877.1"; exon_status "KNOWN"; level "2"; protein_id "ENSMUSP00000125081.2"; source "HAVANA"; tag "mRNA_end_NF";
chr3	HAVANA	exon	28596072	28596260	.	+	.	gene_id "ENSMUSG00000027692.16"; transcript_id "ENSMUST00000160307.8"; gene_type "protein_coding"; gene_status "KNOWN"; gene_name "Tnik"; transcript_type "protein_coding"; transcript_status "KNOWN"; transcript_name "Tnik-205"; exon_number "15"; exon_id "ENSMUSE00001219879.1"; talon_gene "7523"; talon_transcript "19948"; talon_exon "105868"; ccdsid "CCDS50879.1"; exon_status "KNOWN"; level "2"; protein_id "ENSMUSP00000123859.1"; source "HAVANA"; tag "CCDS";
chr3	HAVANA	exon	28604176	28604340	.	+	.	gene_id "ENSMUSG00000027692.16"; transcript_id "ENSMUST00000160307.8"; gene_type "protein_coding"; gene_status "KNOWN"; gene_name "Tnik"; transcript_type "protein_coding"; transcript_status "KNOWN"; transcript_name "Tnik-205"; exon_number "16"; exon_id "ENSMUSE00001231654.1"; talon_gene "7523"; talon_transcript "19948"; talon_exon "105870"; ccdsid "CCDS50879.1"; exon_status "KNOWN"; level "2"; protein_id "ENSMUSP00000123859.1"; source "HAVANA"; tag "CCDS";
chr3	HAVANA	exon	28607138	28607377	.	+	.	gene_id "ENSMUSG00000027692.16"; transcript_id "ENSMUST00000160307.8"; gene_type "protein_coding"; gene_status "KNOWN"; gene_name "Tnik"; transcript_type "protein_coding"; transcript_status "KNOWN"; transcript_name "Tnik-205"; exon_number "17"; exon_id "ENSMUSE00001263207.1"; talon_gene "7523"; talon_transcript "19948"; talon_exon "105872"; ccdsid "CCDS50879.1"; exon_status "KNOWN"; level "2"; protein_id "ENSMUSP00000123859.1"; source "HAVANA"; tag "CCDS";
chr3	HAVANA	exon	28611863	28611969	.	+	.	gene_id "ENSMUSG00000027692.16"; transcript_id "ENSMUST00000160307.8"; gene_type "protein_coding"; gene_status "KNOWN"; gene_name "Tnik"; transcript_type "protein_coding"; transcript_status "KNOWN"; transcript_name "Tnik-205"; exon_number "18"; exon_id "ENSMUSE00001241403.1"; talon_gene "7523"; talon_transcript "19948"; talon_exon "105874"; ccdsid "CCDS50879.1"; exon_status "KNOWN"; level "2"; protein_id "ENSMUSP00000123859.1"; source "HAVANA"; tag "CCDS";
chr3	HAVANA	exon	28620935	28621098	.	+	.	gene_id "ENSMUSG00000027692.16"; transcript_id "ENSMUST00000160307.8"; gene_type "protein_coding"; gene_status "KNOWN"; gene_name "Tnik"; transcript_type "protein_coding"; transcript_status "KNOWN"; transcript_name "Tnik-205"; exon_number "19"; exon_id "ENSMUSE00001214611.1"; talon_gene "7523"; talon_transcript "19948"; talon_exon "105876"; ccdsid "CCDS50879.1"; exon_status "KNOWN"; level "2"; protein_id "ENSMUSP00000123859.1"; source "HAVANA"; tag "CCDS";
chr3	HAVANA	exon	28623011	28623108	.	+	.	gene_id "ENSMUSG00000027692.16"; transcript_id "ENSMUST00000160307.8"; gene_type "protein_coding"; gene_status "KNOWN"; gene_name "Tnik"; transcript_type "protein_coding"; transcript_status "KNOWN"; transcript_name "Tnik-205"; exon_number "20"; exon_id "ENSMUSE00001303054.1"; talon_gene "7523"; talon_transcript "19948"; talon_exon "105878"; ccdsid "CCDS50879.1"; exon_status "KNOWN"; level "2"; protein_id "ENSMUSP00000123859.1"; source "HAVANA"; tag "CCDS";
chr3	HAVANA	exon	28625199	28625222	.	+	.	gene_id "ENSMUSG00000027692.16"; transcript_id "ENSMUST00000160307.8"; gene_type "protein_coding"; gene_status "KNOWN"; gene_name "Tnik"; transcript_type "protein_coding"; transcript_status "KNOWN"; transcript_name "Tnik-205"; exon_number "21"; exon_id "ENSMUSE00000867356.1"; talon_gene "7523"; talon_transcript "19948"; talon_exon "105915"; ccdsid "CCDS50877.1"; exon_status "KNOWN"; level "2"; protein_id "ENSMUSP00000125081.2"; source "HAVANA"; tag "CCDS";
chr3	HAVANA	exon	28630431	28630615	.	+	.	gene_id "ENSMUSG00000027692.16"; transcript_id "ENSMUST00000160307.8"; gene_type "protein_coding"; gene_status "KNOWN"; gene_name "Tnik"; transcript_type "protein_coding"; transcript_status "KNOWN"; transcript_name "Tnik-205"; exon_number "22"; exon_id "ENSMUSE00001256471.1"; talon_gene "7523"; talon_transcript "19948"; talon_exon "105880"; ccdsid "CCDS50879.1"; exon_status "KNOWN"; level "2"; protein_id "ENSMUSP00000123859.1"; source "HAVANA"; tag "CCDS";
chr3	HAVANA	exon	28638388	28638517	.	+	.	gene_id "ENSMUSG00000027692.16"; transcript_id "ENSMUST00000160307.8"; gene_type "protein_coding"; gene_status "KNOWN"; gene_name "Tnik"; transcript_type "protein_coding"; transcript_status "KNOWN"; transcript_name "Tnik-205"; exon_number "23"; exon_id "ENSMUSE00001215167.1"; talon_gene "7523"; talon_transcript "19948"; talon_exon "105882"; ccdsid "CCDS50879.1"; exon_status "KNOWN"; level "2"; protein_id "ENSMUSP00000123859.1"; source "HAVANA"; tag "CCDS";
chr3	HAVANA	exon	28646597	28646761	.	+	.	gene_id "ENSMUSG00000027692.16"; transcript_id "ENSMUST00000160307.8"; gene_type "protein_coding"; gene_status "KNOWN"; gene_name "Tnik"; transcript_type "protein_coding"; transcript_status "KNOWN"; transcript_name "Tnik-205"; exon_number "24"; exon_id "ENSMUSE00001300668.1"; talon_gene "7523"; talon_transcript "19948"; talon_exon "105884"; ccdsid "CCDS50879.1"; exon_status "KNOWN"; level "2"; protein_id "ENSMUSP00000123859.1"; source "HAVANA"; tag "CCDS";
chr3	HAVANA	exon	28649143	28649254	.	+	.	gene_id "ENSMUSG00000027692.16"; transcript_id "ENSMUST00000160307.8"; gene_type "protein_coding"; gene_status "KNOWN"; gene_name "Tnik"; transcript_type "protein_coding"; transcript_status "KNOWN"; transcript_name "Tnik-205"; exon_number "25"; exon_id "ENSMUSE00001211615.1"; talon_gene "7523"; talon_transcript "19948"; talon_exon "105886"; ccdsid "CCDS50879.1"; exon_status "KNOWN"; level "2"; protein_id "ENSMUSP00000123859.1"; source "HAVANA"; tag "CCDS";
chr3	HAVANA	exon	28650027	28650197	.	+	.	gene_id "ENSMUSG00000027692.16"; transcript_id "ENSMUST00000160307.8"; gene_type "protein_coding"; gene_status "KNOWN"; gene_name "Tnik"; transcript_type "protein_coding"; transcript_status "KNOWN"; transcript_name "Tnik-205"; exon_number "26"; exon_id "ENSMUSE00001240922.1"; talon_gene "7523"; talon_transcript "19948"; talon_exon "105888"; ccdsid "CCDS50879.1"; exon_status "KNOWN"; level "2"; protein_id "ENSMUSP00000123859.1"; source "HAVANA"; tag "CCDS";
chr3	HAVANA	exon	28651783	28651926	.	+	.	gene_id "ENSMUSG00000027692.16"; transcript_id "ENSMUST00000160307.8"; gene_type "protein_coding"; gene_status "KNOWN"; gene_name "Tnik"; transcript_type "protein_coding"; transcript_status "KNOWN"; transcript_name "Tnik-205"; exon_number "27"; exon_id "ENSMUSE00001206625.1"; talon_gene "7523"; talon_transcript "19948"; talon_exon "105890"; ccdsid "CCDS50879.1"; exon_status "KNOWN"; level "2"; protein_id "ENSMUSP00000123859.1"; source "HAVANA"; tag "CCDS";
chr3	HAVANA	exon	28654167	28654301	.	+	.	gene_id "ENSMUSG00000027692.16"; transcript_id "ENSMUST00000160307.8"; gene_type "protein_coding"; gene_status "KNOWN"; gene_name "Tnik"; transcript_type "protein_coding"; transcript_status "KNOWN"; transcript_name "Tnik-205"; exon_number "28"; exon_id "ENSMUSE00001255270.1"; talon_gene "7523"; talon_transcript "19948"; talon_exon "105892"; ccdsid "CCDS50879.1"; exon_status "KNOWN"; level "2"; protein_id "ENSMUSP00000123859.1"; source "HAVANA"; tag "CCDS";
chr3	HAVANA	exon	28661687	28661787	.	+	.	gene_id "ENSMUSG00000027692.16"; transcript_id "ENSMUST00000160307.8"; gene_type "protein_coding"; gene_status "KNOWN"; gene_name "Tnik"; transcript_type "protein_coding"; transcript_status "KNOWN"; transcript_name "Tnik-205"; exon_number "29"; exon_id "ENSMUSE00001288775.1"; talon_gene "7523"; talon_transcript "19948"; talon_exon "105894"; ccdsid "CCDS50879.1"; exon_status "KNOWN"; level "2"; protein_id "ENSMUSP00000123859.1"; source "HAVANA"; tag "CCDS";
chr3	HAVANA	exon	28663919	28664068	.	+	.	gene_id "ENSMUSG00000027692.16"; transcript_id "ENSMUST00000160307.8"; gene_type "protein_coding"; gene_status "KNOWN"; gene_name "Tnik"; transcript_type "protein_coding"; transcript_status "KNOWN"; transcript_name "Tnik-205"; exon_number "30"; exon_id "ENSMUSE00001219762.1"; talon_gene "7523"; talon_transcript "19948"; talon_exon "105896"; ccdsid "CCDS50879.1"; exon_status "KNOWN"; level "2"; protein_id "ENSMUSP00000123859.1"; source "HAVANA"; tag "CCDS";
chr3	HAVANA	exon	28665680	28665839	.	+	.	gene_id "ENSMUSG00000027692.16"; transcript_id "ENSMUST00000160307.8"; gene_type "protein_coding"; gene_status "KNOWN"; gene_name "Tnik"; transcript_type "protein_coding"; transcript_status "KNOWN"; transcript_name "Tnik-205"; exon_number "31"; exon_id "ENSMUSE00001258388.1"; talon_gene "7523"; talon_transcript "19948"; talon_exon "105898"; ccdsid "CCDS50879.1"; exon_status "KNOWN"; level "2"; protein_id "ENSMUSP00000123859.1"; source "HAVANA"; tag "CCDS";
chr3	HAVANA	exon	28666089	28666228	.	+	.	gene_id "ENSMUSG00000027692.16"; transcript_id "ENSMUST00000160307.8"; gene_type "protein_coding"; gene_status "KNOWN"; gene_name "Tnik"; transcript_type "protein_coding"; transcript_status "KNOWN"; transcript_name "Tnik-205"; exon_number "32"; exon_id "ENSMUSE00001238897.1"; talon_gene "7523"; talon_transcript "19948"; talon_exon "105900"; ccdsid "CCDS50879.1"; exon_status "KNOWN"; level "2"; protein_id "ENSMUSP00000123859.1"; source "HAVANA"; tag "CCDS";
chr3	HAVANA	exon	28667899	28668223	.	+	.	gene_id "ENSMUSG00000027692.16"; transcript_id "ENSMUST00000160307.8"; gene_type "protein_coding"; gene_status "KNOWN"; gene_name "Tnik"; transcript_type "protein_coding"; transcript_status "KNOWN"; transcript_name "Tnik-205"; exon_number "33"; exon_id "ENSMUSE00000914132.1"; talon_gene "7523"; talon_transcript "19948"; talon_exon "105917"; ccdsid "CCDS50877.1"; exon_status "KNOWN"; level "2"; protein_id "ENSMUSP00000125081.2"; source "HAVANA"; tag "CCDS";
chr3	HAVANA	transcript	28263563	28668223	.	+	.	gene_id "ENSMUSG00000027692.16"; transcript_id "ENSMUST00000159680.8"; gene_name "Tnik"; gene_status "KNOWN"; gene_type "protein_coding"; transcript_type "protein_coding"; transcript_status "KNOWN"; transcript_name "Tnik-203"; talon_gene "7523"; talon_transcript "19949"; ccdsid "CCDS50878.1"; havana_transcript "OTTMUST00000075467.1"; level "2"; protein_id "ENSMUSP00000124876.2"; source "HAVANA"; tag "CCDS"; transcript_support_level "1";
chr3	HAVANA	exon	28263563	28263699	.	+	.	gene_id "ENSMUSG00000027692.16"; transcript_id "ENSMUST00000159680.8"; gene_type "protein_coding"; gene_status "KNOWN"; gene_name "Tnik"; transcript_type "protein_coding"; transcript_status "KNOWN"; transcript_name "Tnik-203"; exon_number "1"; exon_id "ENSMUSE00001227575.1"; talon_gene "7523"; talon_transcript "19949"; talon_exon "105909"; ccdsid "CCDS50877.1"; exon_status "KNOWN"; level "2"; protein_id "ENSMUSP00000125081.2"; source "HAVANA"; tag "mRNA_end_NF";
chr3	HAVANA	exon	28358991	28359056	.	+	.	gene_id "ENSMUSG00000027692.16"; transcript_id "ENSMUST00000159680.8"; gene_type "protein_coding"; gene_status "KNOWN"; gene_name "Tnik"; transcript_type "protein_coding"; transcript_status "KNOWN"; transcript_name "Tnik-203"; exon_number "2"; exon_id "ENSMUSE00001225514.1"; talon_gene "7523"; talon_transcript "19949"; talon_exon "105842"; ccdsid "CCDS50879.1"; exon_status "KNOWN"; level "2"; protein_id "ENSMUSP00000123859.1"; source "HAVANA"; tag "CCDS";
chr3	HAVANA	exon	28493967	28494023	.	+	.	gene_id "ENSMUSG00000027692.16"; transcript_id "ENSMUST00000159680.8"; gene_type "protein_coding"; gene_status "KNOWN"; gene_name "Tnik"; transcript_type "protein_coding"; transcript_status "KNOWN"; transcript_name "Tnik-203"; exon_number "3"; exon_id "ENSMUSE00001269061.1"; talon_gene "7523"; talon_transcript "19949"; talon_exon "105844"; ccdsid "CCDS50879.1"; exon_status "KNOWN"; level "2"; protein_id "ENSMUSP00000123859.1"; source "HAVANA"; tag "CCDS";
chr3	HAVANA	exon	28505753	28505878	.	+	.	gene_id "ENSMUSG00000027692.16"; transcript_id "ENSMUST00000159680.8"; gene_type "protein_coding"; gene_status "KNOWN"; gene_name "Tnik"; transcript_type "protein_coding"; transcript_status "KNOWN"; transcript_name "Tnik-203"; exon_number "4"; exon_id "ENSMUSE00001294834.1"; talon_gene "7523"; talon_transcript "19949"; talon_exon "105846"; ccdsid "CCDS50879.1"; exon_status "KNOWN"; level "2"; protein_id "ENSMUSP00000123859.1"; source "HAVANA"; tag "CCDS";
chr3	HAVANA	exon	28532888	28532998	.	+	.	gene_id "ENSMUSG00000027692.16"; transcript_id "ENSMUST00000159680.8"; gene_type "protein_coding"; gene_status "KNOWN"; gene_name "Tnik"; transcript_type "protein_coding"; transcript_status "KNOWN"; transcript_name "Tnik-203"; exon_number "5"; exon_id "ENSMUSE00001276505.1"; talon_gene "7523"; talon_transcript "19949"; talon_exon "105848"; ccdsid "CCDS50879.1"; exon_status "KNOWN"; level "2"; protein_id "ENSMUSP00000123859.1"; source "HAVANA"; tag "CCDS";
chr3	HAVANA	exon	28539414	28539504	.	+	.	gene_id "ENSMUSG00000027692.16"; transcript_id "ENSMUST00000159680.8"; gene_type "protein_coding"; gene_status "KNOWN"; gene_name "Tnik"; transcript_type "protein_coding"; transcript_status "KNOWN"; transcript_name "Tnik-203"; exon_number "6"; exon_id "ENSMUSE00001250829.1"; talon_gene "7523"; talon_transcript "19949"; talon_exon "105850"; ccdsid "CCDS50879.1"; exon_status "KNOWN"; level "2"; protein_id "ENSMUSP00000123859.1"; source "HAVANA"; tag "CCDS";
chr3	HAVANA	exon	28541968	28542098	.	+	.	gene_id "ENSMUSG00000027692.16"; transcript_id "ENSMUST00000159680.8"; gene_type "protein_coding"; gene_status "KNOWN"; gene_name "Tnik"; transcript_type "protein_coding"; transcript_status "KNOWN"; transcript_name "Tnik-203"; exon_number "7"; exon_id "ENSMUSE00001212481.1"; talon_gene "7523"; talon_transcript "19949"; talon_exon "105852"; ccdsid "CCDS50879.1"; exon_status "KNOWN"; level "2"; protein_id "ENSMUSP00000123859.1"; source "HAVANA"; tag "CCDS";
chr3	HAVANA	exon	28554928	28554982	.	+	.	gene_id "ENSMUSG00000027692.16"; transcript_id "ENSMUST00000159680.8"; gene_type "protein_coding"; gene_status "KNOWN"; gene_name "Tnik"; transcript_type "protein_coding"; transcript_status "KNOWN"; transcript_name "Tnik-203"; exon_number "8"; exon_id "ENSMUSE00001251537.1"; talon_gene "7523"; talon_transcript "19949"; talon_exon "105856"; ccdsid "CCDS50879.1"; exon_status "KNOWN"; level "2"; protein_id "ENSMUSP00000123859.1"; source "HAVANA"; tag "CCDS";
chr3	HAVANA	exon	28557039	28557117	.	+	.	gene_id "ENSMUSG00000027692.16"; transcript_id "ENSMUST00000159680.8"; gene_type "protein_coding"; gene_status "KNOWN"; gene_name "Tnik"; transcript_type "protein_coding"; transcript_status "KNOWN"; transcript_name "Tnik-203"; exon_number "9"; exon_id "ENSMUSE00001283948.1"; talon_gene "7523"; talon_transcript "19949"; talon_exon "105858"; ccdsid "CCDS50879.1"; exon_status "KNOWN"; level "2"; protein_id "ENSMUSP00000123859.1"; source "HAVANA"; tag "CCDS";
chr3	HAVANA	exon	28564075	28564250	.	+	.	gene_id "ENSMUSG00000027692.16"; transcript_id "ENSMUST00000159680.8"; gene_type "protein_coding"; gene_status "KNOWN"; gene_name "Tnik"; transcript_type "protein_coding"; transcript_status "KNOWN"; transcript_name "Tnik-203"; exon_number "10"; exon_id "ENSMUSE00001214141.1"; talon_gene "7523"; talon_transcript "19949"; talon_exon "105860"; ccdsid "CCDS50879.1"; exon_status "KNOWN"; level "2"; protein_id "ENSMUSP00000123859.1"; source "HAVANA"; tag "CCDS";
chr3	HAVANA	exon	28570867	28570933	.	+	.	gene_id "ENSMUSG00000027692.16"; transcript_id "ENSMUST00000159680.8"; gene_type "protein_coding"; gene_status "KNOWN"; gene_name "Tnik"; transcript_type "protein_coding"; transcript_status "KNOWN"; transcript_name "Tnik-203"; exon_number "11"; exon_id "ENSMUSE00001228956.1"; talon_gene "7523"; talon_transcript "19949"; talon_exon "105862"; ccdsid "CCDS50879.1"; exon_status "KNOWN"; level "2"; protein_id "ENSMUSP00000123859.1"; source "HAVANA"; tag "CCDS";
chr3	HAVANA	exon	28577369	28577573	.	+	.	gene_id "ENSMUSG00000027692.16"; transcript_id "ENSMUST00000159680.8"; gene_type "protein_coding"; gene_status "KNOWN"; gene_name "Tnik"; transcript_type "protein_coding"; transcript_status "KNOWN"; transcript_name "Tnik-203"; exon_number "12"; exon_id "ENSMUSE00001220855.1"; talon_gene "7523"; talon_transcript "19949"; talon_exon "105864"; ccdsid "CCDS50879.1"; exon_status "KNOWN"; level "2"; protein_id "ENSMUSP00000123859.1"; source "HAVANA"; tag "CCDS";
chr3	HAVANA	exon	28594022	28594132	.	+	.	gene_id "ENSMUSG00000027692.16"; transcript_id "ENSMUST00000159680.8"; gene_type "protein_coding"; gene_status "KNOWN"; gene_name "Tnik"; transcript_type "protein_coding"; transcript_status "KNOWN"; transcript_name "Tnik-203"; exon_number "13"; exon_id "ENSMUSE00001226080.1"; talon_gene "7523"; talon_transcript "19949"; talon_exon "105866"; ccdsid "CCDS50879.1"; exon_status "KNOWN"; level "2"; protein_id "ENSMUSP00000123859.1"; source "HAVANA"; tag "CCDS";
chr3	HAVANA	exon	28594907	28594993	.	+	.	gene_id "ENSMUSG00000027692.16"; transcript_id "ENSMUST00000159680.8"; gene_type "protein_coding"; gene_status "KNOWN"; gene_name "Tnik"; transcript_type "protein_coding"; transcript_status "KNOWN"; transcript_name "Tnik-203"; exon_number "14"; exon_id "ENSMUSE00001263811.1"; talon_gene "7523"; talon_transcript "19949"; talon_exon "105911"; ccdsid "CCDS50877.1"; exon_status "KNOWN"; level "2"; protein_id "ENSMUSP00000125081.2"; source "HAVANA"; tag "mRNA_end_NF";
chr3	HAVANA	exon	28596072	28596260	.	+	.	gene_id "ENSMUSG00000027692.16"; transcript_id "ENSMUST00000159680.8"; gene_type "protein_coding"; gene_status "KNOWN"; gene_name "Tnik"; transcript_type "protein_coding"; transcript_status "KNOWN"; transcript_name "Tnik-203"; exon_number "15"; exon_id "ENSMUSE00001219879.1"; talon_gene "7523"; talon_transcript "19949"; talon_exon "105868"; ccdsid "CCDS50879.1"; exon_status "KNOWN"; level "2"; protein_id "ENSMUSP00000123859.1"; source "HAVANA"; tag "CCDS";
chr3	HAVANA	exon	28604176	28604340	.	+	.	gene_id "ENSMUSG00000027692.16"; transcript_id "ENSMUST00000159680.8"; gene_type "protein_coding"; gene_status "KNOWN"; gene_name "Tnik"; transcript_type "protein_coding"; transcript_status "KNOWN"; transcript_name "Tnik-203"; exon_number "16"; exon_id "ENSMUSE00001231654.1"; talon_gene "7523"; talon_transcript "19949"; talon_exon "105870"; ccdsid "CCDS50879.1"; exon_status "KNOWN"; level "2"; protein_id "ENSMUSP00000123859.1"; source "HAVANA"; tag "CCDS";
chr3	HAVANA	exon	28607138	28607377	.	+	.	gene_id "ENSMUSG00000027692.16"; transcript_id "ENSMUST00000159680.8"; gene_type "protein_coding"; gene_status "KNOWN"; gene_name "Tnik"; transcript_type "protein_coding"; transcript_status "KNOWN"; transcript_name "Tnik-203"; exon_number "17"; exon_id "ENSMUSE00001263207.1"; talon_gene "7523"; talon_transcript "19949"; talon_exon "105872"; ccdsid "CCDS50879.1"; exon_status "KNOWN"; level "2"; protein_id "ENSMUSP00000123859.1"; source "HAVANA"; tag "CCDS";
chr3	HAVANA	exon	28611863	28611969	.	+	.	gene_id "ENSMUSG00000027692.16"; transcript_id "ENSMUST00000159680.8"; gene_type "protein_coding"; gene_status "KNOWN"; gene_name "Tnik"; transcript_type "protein_coding"; transcript_status "KNOWN"; transcript_name "Tnik-203"; exon_number "18"; exon_id "ENSMUSE00001241403.1"; talon_gene "7523"; talon_transcript "19949"; talon_exon "105874"; ccdsid "CCDS50879.1"; exon_status "KNOWN"; level "2"; protein_id "ENSMUSP00000123859.1"; source "HAVANA"; tag "CCDS";
chr3	HAVANA	exon	28620935	28621098	.	+	.	gene_id "ENSMUSG00000027692.16"; transcript_id "ENSMUST00000159680.8"; gene_type "protein_coding"; gene_status "KNOWN"; gene_name "Tnik"; transcript_type "protein_coding"; transcript_status "KNOWN"; transcript_name "Tnik-203"; exon_number "19"; exon_id "ENSMUSE00001214611.1"; talon_gene "7523"; talon_transcript "19949"; talon_exon "105876"; ccdsid "CCDS50879.1"; exon_status "KNOWN"; level "2"; protein_id "ENSMUSP00000123859.1"; source "HAVANA"; tag "CCDS";
chr3	HAVANA	exon	28623011	28623108	.	+	.	gene_id "ENSMUSG00000027692.16"; transcript_id "ENSMUST00000159680.8"; gene_type "protein_coding"; gene_status "KNOWN"; gene_name "Tnik"; transcript_type "protein_coding"; transcript_status "KNOWN"; transcript_name "Tnik-203"; exon_number "20"; exon_id "ENSMUSE00001303054.1"; talon_gene "7523"; talon_transcript "19949"; talon_exon "105878"; ccdsid "CCDS50879.1"; exon_status "KNOWN"; level "2"; protein_id "ENSMUSP00000123859.1"; source "HAVANA"; tag "CCDS";
chr3	HAVANA	exon	28630431	28630615	.	+	.	gene_id "ENSMUSG00000027692.16"; transcript_id "ENSMUST00000159680.8"; gene_type "protein_coding"; gene_status "KNOWN"; gene_name "Tnik"; transcript_type "protein_coding"; transcript_status "KNOWN"; transcript_name "Tnik-203"; exon_number "21"; exon_id "ENSMUSE00001256471.1"; talon_gene "7523"; talon_transcript "19949"; talon_exon "105880"; ccdsid "CCDS50879.1"; exon_status "KNOWN"; level "2"; protein_id "ENSMUSP00000123859.1"; source "HAVANA"; tag "CCDS";
chr3	HAVANA	exon	28638388	28638517	.	+	.	gene_id "ENSMUSG00000027692.16"; transcript_id "ENSMUST00000159680.8"; gene_type "protein_coding"; gene_status "KNOWN"; gene_name "Tnik"; transcript_type "protein_coding"; transcript_status "KNOWN"; transcript_name "Tnik-203"; exon_number "22"; exon_id "ENSMUSE00001215167.1"; talon_gene "7523"; talon_transcript "19949"; talon_exon "105882"; ccdsid "CCDS50879.1"; exon_status "KNOWN"; level "2"; protein_id "ENSMUSP00000123859.1"; source "HAVANA"; tag "CCDS";
chr3	HAVANA	exon	28646597	28646761	.	+	.	gene_id "ENSMUSG00000027692.16"; transcript_id "ENSMUST00000159680.8"; gene_type "protein_coding"; gene_status "KNOWN"; gene_name "Tnik"; transcript_type "protein_coding"; transcript_status "KNOWN"; transcript_name "Tnik-203"; exon_number "23"; exon_id "ENSMUSE00001300668.1"; talon_gene "7523"; talon_transcript "19949"; talon_exon "105884"; ccdsid "CCDS50879.1"; exon_status "KNOWN"; level "2"; protein_id "ENSMUSP00000123859.1"; source "HAVANA"; tag "CCDS";
chr3	HAVANA	exon	28649143	28649254	.	+	.	gene_id "ENSMUSG00000027692.16"; transcript_id "ENSMUST00000159680.8"; gene_type "protein_coding"; gene_status "KNOWN"; gene_name "Tnik"; transcript_type "protein_coding"; transcript_status "KNOWN"; transcript_name "Tnik-203"; exon_number "24"; exon_id "ENSMUSE00001211615.1"; talon_gene "7523"; talon_transcript "19949"; talon_exon "105886"; ccdsid "CCDS50879.1"; exon_status "KNOWN"; level "2"; protein_id "ENSMUSP00000123859.1"; source "HAVANA"; tag "CCDS";
chr3	HAVANA	exon	28650027	28650197	.	+	.	gene_id "ENSMUSG00000027692.16"; transcript_id "ENSMUST00000159680.8"; gene_type "protein_coding"; gene_status "KNOWN"; gene_name "Tnik"; transcript_type "protein_coding"; transcript_status "KNOWN"; transcript_name "Tnik-203"; exon_number "25"; exon_id "ENSMUSE00001240922.1"; talon_gene "7523"; talon_transcript "19949"; talon_exon "105888"; ccdsid "CCDS50879.1"; exon_status "KNOWN"; level "2"; protein_id "ENSMUSP00000123859.1"; source "HAVANA"; tag "CCDS";
chr3	HAVANA	exon	28651783	28651926	.	+	.	gene_id "ENSMUSG00000027692.16"; transcript_id "ENSMUST00000159680.8"; gene_type "protein_coding"; gene_status "KNOWN"; gene_name "Tnik"; transcript_type "protein_coding"; transcript_status "KNOWN"; transcript_name "Tnik-203"; exon_number "26"; exon_id "ENSMUSE00001206625.1"; talon_gene "7523"; talon_transcript "19949"; talon_exon "105890"; ccdsid "CCDS50879.1"; exon_status "KNOWN"; level "2"; protein_id "ENSMUSP00000123859.1"; source "HAVANA"; tag "CCDS";
chr3	HAVANA	exon	28654167	28654301	.	+	.	gene_id "ENSMUSG00000027692.16"; transcript_id "ENSMUST00000159680.8"; gene_type "protein_coding"; gene_status "KNOWN"; gene_name "Tnik"; transcript_type "protein_coding"; transcript_status "KNOWN"; transcript_name "Tnik-203"; exon_number "27"; exon_id "ENSMUSE00001255270.1"; talon_gene "7523"; talon_transcript "19949"; talon_exon "105892"; ccdsid "CCDS50879.1"; exon_status "KNOWN"; level "2"; protein_id "ENSMUSP00000123859.1"; source "HAVANA"; tag "CCDS";
chr3	HAVANA	exon	28661687	28661787	.	+	.	gene_id "ENSMUSG00000027692.16"; transcript_id "ENSMUST00000159680.8"; gene_type "protein_coding"; gene_status "KNOWN"; gene_name "Tnik"; transcript_type "protein_coding"; transcript_status "KNOWN"; transcript_name "Tnik-203"; exon_number "28"; exon_id "ENSMUSE00001288775.1"; talon_gene "7523"; talon_transcript "19949"; talon_exon "105894"; ccdsid "CCDS50879.1"; exon_status "KNOWN"; level "2"; protein_id "ENSMUSP00000123859.1"; source "HAVANA"; tag "CCDS";
chr3	HAVANA	exon	28663919	28664068	.	+	.	gene_id "ENSMUSG00000027692.16"; transcript_id "ENSMUST00000159680.8"; gene_type "protein_coding"; gene_status "KNOWN"; gene_name "Tnik"; transcript_type "protein_coding"; transcript_status "KNOWN"; transcript_name "Tnik-203"; exon_number "29"; exon_id "ENSMUSE00001219762.1"; talon_gene "7523"; talon_transcript "19949"; talon_exon "105896"; ccdsid "CCDS50879.1"; exon_status "KNOWN"; level "2"; protein_id "ENSMUSP00000123859.1"; source "HAVANA"; tag "CCDS";
chr3	HAVANA	exon	28665680	28665839	.	+	.	gene_id "ENSMUSG00000027692.16"; transcript_id "ENSMUST00000159680.8"; gene_type "protein_coding"; gene_status "KNOWN"; gene_name "Tnik"; transcript_type "protein_coding"; transcript_status "KNOWN"; transcript_name "Tnik-203"; exon_number "30"; exon_id "ENSMUSE00001258388.1"; talon_gene "7523"; talon_transcript "19949"; talon_exon "105898"; ccdsid "CCDS50879.1"; exon_status "KNOWN"; level "2"; protein_id "ENSMUSP00000123859.1"; source "HAVANA"; tag "CCDS";
chr3	HAVANA	exon	28666089	28666228	.	+	.	gene_id "ENSMUSG00000027692.16"; transcript_id "ENSMUST00000159680.8"; gene_type "protein_coding"; gene_status "KNOWN"; gene_name "Tnik"; transcript_type "protein_coding"; transcript_status "KNOWN"; transcript_name "Tnik-203"; exon_number "31"; exon_id "ENSMUSE00001238897.1"; talon_gene "7523"; talon_transcript "19949"; talon_exon "105900"; ccdsid "CCDS50879.1"; exon_status "KNOWN"; level "2"; protein_id "ENSMUSP00000123859.1"; source "HAVANA"; tag "CCDS";
chr3	HAVANA	exon	28667899	28668223	.	+	.	gene_id "ENSMUSG00000027692.16"; transcript_id "ENSMUST00000159680.8"; gene_type "protein_coding"; gene_status "KNOWN"; gene_name "Tnik"; transcript_type "protein_coding"; transcript_status "KNOWN"; transcript_name "Tnik-203"; exon_number "32"; exon_id "ENSMUSE00000914132.1"; talon_gene "7523"; talon_transcript "19949"; talon_exon "105917"; ccdsid "CCDS50877.1"; exon_status "KNOWN"; level "2"; protein_id "ENSMUSP00000125081.2"; source "HAVANA"; tag "CCDS";
chr3	HAVANA	transcript	28666846	28668749	.	+	.	gene_id "ENSMUSG00000027692.16"; transcript_id "ENSMUST00000192205.1"; gene_name "Tnik"; gene_status "KNOWN"; gene_type "protein_coding"; transcript_type "retained_intron"; transcript_status "KNOWN"; transcript_name "Tnik-216"; talon_gene "7523"; talon_transcript "19960"; havana_transcript "OTTMUST00000129775.1"; level "2"; source "HAVANA"; transcript_support_level "NA";
chr3	HAVANA	exon	28666846	28668749	.	+	.	gene_id "ENSMUSG00000027692.16"; transcript_id "ENSMUST00000192205.1"; gene_type "protein_coding"; gene_status "KNOWN"; gene_name "Tnik"; transcript_type "retained_intron"; transcript_status "KNOWN"; transcript_name "Tnik-216"; exon_number "1"; exon_id "ENSMUSE00001336493.1"; talon_gene "7523"; talon_transcript "19960"; talon_exon "105929"; exon_status "KNOWN"; level "2"; source "HAVANA";
chr3	HAVANA	gene	28781276	28798846	.	+	.	gene_id "ENSMUSG00000050192.8"; gene_name "Eif5a2"; gene_status "KNOWN"; gene_type "protein_coding"; talon_gene "7529"; havana_gene "OTTMUSG00000051221.2"; level "2";
chr3	HAVANA	transcript	28781276	28798846	.	+	.	gene_id "ENSMUSG00000050192.8"; transcript_id "ENSMUST00000060500.8"; gene_name "Eif5a2"; gene_status "KNOWN"; gene_type "protein_coding"; transcript_type "protein_coding"; transcript_status "KNOWN"; transcript_name "Eif5a2-201"; talon_gene "7529"; talon_transcript "19969"; ccdsid "CCDS17277.1"; havana_transcript "OTTMUST00000129704.2"; level "2"; protein_id "ENSMUSP00000050289.7"; source "HAVANA"; tag "CCDS"; transcript_support_level "1";
chr3	HAVANA	exon	28781276	28781413	.	+	.	gene_id "ENSMUSG00000050192.8"; transcript_id "ENSMUST00000060500.8"; gene_type "protein_coding"; gene_status "KNOWN"; gene_name "Eif5a2"; transcript_type "protein_coding"; transcript_status "KNOWN"; transcript_name "Eif5a2-201"; exon_number "1"; exon_id "ENSMUSE00000420315.2"; talon_gene "7529"; talon_transcript "19969"; talon_exon "105967"; ccdsid "CCDS17277.1"; exon_status "KNOWN"; level "2"; protein_id "ENSMUSP00000050289.7"; source "HAVANA"; tag "CCDS";
chr3	HAVANA	exon	28782016	28782216	.	+	.	gene_id "ENSMUSG00000050192.8"; transcript_id "ENSMUST00000060500.8"; gene_type "protein_coding"; gene_status "KNOWN"; gene_name "Eif5a2"; transcript_type "protein_coding"; transcript_status "KNOWN"; transcript_name "Eif5a2-201"; exon_number "2"; exon_id "ENSMUSE00000363915.1"; talon_gene "7529"; talon_transcript "19969"; talon_exon "105969"; ccdsid "CCDS17277.1"; exon_status "KNOWN"; level "2"; protein_id "ENSMUSP00000050289.7"; source "HAVANA"; tag "CCDS";
chr3	HAVANA	exon	28782728	28782832	.	+	.	gene_id "ENSMUSG00000050192.8"; transcript_id "ENSMUST00000060500.8"; gene_type "protein_coding"; gene_status "KNOWN"; gene_name "Eif5a2"; transcript_type "protein_coding"; transcript_status "KNOWN"; transcript_name "Eif5a2-201"; exon_number "3"; exon_id "ENSMUSE00000336448.1"; talon_gene "7529"; talon_transcript "19969"; talon_exon "105971"; ccdsid "CCDS17277.1"; exon_status "KNOWN"; level "2"; protein_id "ENSMUSP00000050289.7"; source "HAVANA"; tag "CCDS";
chr3	HAVANA	exon	28793685	28793816	.	+	.	gene_id "ENSMUSG00000050192.8"; transcript_id "ENSMUST00000060500.8"; gene_type "protein_coding"; gene_status "KNOWN"; gene_name "Eif5a2"; transcript_type "protein_coding"; transcript_status "KNOWN"; transcript_name "Eif5a2-201"; exon_number "4"; exon_id "ENSMUSE00000374348.1"; talon_gene "7529"; talon_transcript "19969"; talon_exon "105973"; ccdsid "CCDS17277.1"; exon_status "KNOWN"; level "2"; protein_id "ENSMUSP00000050289.7"; source "HAVANA"; tag "CCDS";
chr3	HAVANA	exon	28794396	28798846	.	+	.	gene_id "ENSMUSG00000050192.8"; transcript_id "ENSMUST00000060500.8"; gene_type "protein_coding"; gene_status "KNOWN"; gene_name "Eif5a2"; transcript_type "protein_coding"; transcript_status "KNOWN"; transcript_name "Eif5a2-201"; exon_number "5"; exon_id "ENSMUSE00000420313.6"; talon_gene "7529"; talon_transcript "19969"; talon_exon "105975"; ccdsid "CCDS17277.1"; exon_status "KNOWN"; level "2"; protein_id "ENSMUSP00000050289.7"; source "HAVANA"; tag "CCDS";
chr3	HAVANA	gene	28802804	28805336	.	-	.	gene_id "ENSMUSG00000103827.1"; gene_name "Gm32950"; gene_status "KNOWN"; gene_type "lincRNA"; talon_gene "7530"; havana_gene "OTTMUSG00000051222.1"; level "2";
chr3	HAVANA	transcript	28802804	28805336	.	-	.	gene_id "ENSMUSG00000103827.1"; transcript_id "ENSMUST00000193336.1"; gene_name "Gm32950"; gene_status "KNOWN"; gene_type "lincRNA"; transcript_type "lincRNA"; transcript_status "KNOWN"; transcript_name "Gm32950-201"; talon_gene "7530"; talon_transcript "19970"; havana_transcript "OTTMUST00000129705.1"; level "2"; source "HAVANA"; tag "basic"; transcript_support_level "1";
chr3	HAVANA	exon	28805262	28805336	.	-	.	gene_id "ENSMUSG00000103827.1"; transcript_id "ENSMUST00000193336.1"; gene_type "lincRNA"; gene_status "KNOWN"; gene_name "Gm32950"; transcript_type "lincRNA"; transcript_status "KNOWN"; transcript_name "Gm32950-201"; exon_number "1"; exon_id "ENSMUSE00001337921.1"; talon_gene "7530"; talon_transcript "19970"; talon_exon "105976"; exon_status "KNOWN"; level "2"; source "HAVANA"; tag "basic";
chr3	HAVANA	exon	28802804	28802960	.	-	.	gene_id "ENSMUSG00000103827.1"; transcript_id "ENSMUST00000193336.1"; gene_type "lincRNA"; gene_status "KNOWN"; gene_name "Gm32950"; transcript_type "lincRNA"; transcript_status "KNOWN"; transcript_name "Gm32950-201"; exon_number "2"; exon_id "ENSMUSE00001336373.1"; talon_gene "7530"; talon_transcript "19970"; talon_exon "105978"; exon_status "KNOWN"; level "2"; source "HAVANA"; tag "basic";
chr3	HAVANA	gene	28805436	28807416	.	+	.	gene_id "ENSMUSG00000039221.10"; gene_name "Rpl22l1"; gene_status "KNOWN"; gene_type "protein_coding"; talon_gene "7531"; havana_gene "OTTMUSG00000051223.4"; level "2";
chr3	HAVANA	transcript	28805436	28807415	.	+	.	gene_id "ENSMUSG00000039221.10"; transcript_id "ENSMUST00000043867.10"; gene_name "Rpl22l1"; gene_status "KNOWN"; gene_type "protein_coding"; transcript_type "protein_coding"; transcript_status "KNOWN"; transcript_name "Rpl22l1-201"; talon_gene "7531"; talon_transcript "19971"; ccdsid "CCDS17278.1"; havana_transcript "OTTMUST00000129706.1"; level "2"; protein_id "ENSMUSP00000043111.5"; source "HAVANA"; tag "CCDS"; transcript_support_level "1";
chr3	HAVANA	exon	28805436	28805543	.	+	.	gene_id "ENSMUSG00000039221.10"; transcript_id "ENSMUST00000043867.10"; gene_type "protein_coding"; gene_status "KNOWN"; gene_name "Rpl22l1"; transcript_type "protein_coding"; transcript_status "KNOWN"; transcript_name "Rpl22l1-201"; exon_number "1"; exon_id "ENSMUSE00000299109.4"; talon_gene "7531"; talon_transcript "19971"; talon_exon "105979"; ccdsid "CCDS17278.1"; exon_status "KNOWN"; level "2"; protein_id "ENSMUSP00000043111.5"; source "HAVANA"; tag "CCDS";
chr3	HAVANA	exon	28806500	28806592	.	+	.	gene_id "ENSMUSG00000039221.10"; transcript_id "ENSMUST00000043867.10"; gene_type "protein_coding"; gene_status "KNOWN"; gene_name "Rpl22l1"; transcript_type "protein_coding"; transcript_status "KNOWN"; transcript_name "Rpl22l1-201"; exon_number "2"; exon_id "ENSMUSE00000299105.1"; talon_gene "7531"; talon_transcript "19971"; talon_exon "105981"; ccdsid "CCDS17278.1"; exon_status "KNOWN"; level "2"; protein_id "ENSMUSP00000043111.5"; source "HAVANA"; tag "CCDS";
chr3	HAVANA	exon	28806737	28806858	.	+	.	gene_id "ENSMUSG00000039221.10"; transcript_id "ENSMUST00000043867.10"; gene_type "protein_coding"; gene_status "KNOWN"; gene_name "Rpl22l1"; transcript_type "protein_coding"; transcript_status "KNOWN"; transcript_name "Rpl22l1-201"; exon_number "3"; exon_id "ENSMUSE00000299100.1"; talon_gene "7531"; talon_transcript "19971"; talon_exon "105983"; ccdsid "CCDS17278.1"; exon_status "KNOWN"; level "2"; protein_id "ENSMUSP00000043111.5"; source "HAVANA"; tag "CCDS";
chr3	HAVANA	exon	28807187	28807415	.	+	.	gene_id "ENSMUSG00000039221.10"; transcript_id "ENSMUST00000043867.10"; gene_type "protein_coding"; gene_status "KNOWN"; gene_name "Rpl22l1"; transcript_type "protein_coding"; transcript_status "KNOWN"; transcript_name "Rpl22l1-201"; exon_number "4"; exon_id "ENSMUSE00001336138.1"; talon_gene "7531"; talon_transcript "19971"; talon_exon "105985"; ccdsid "CCDS17278.1"; exon_status "KNOWN"; level "2"; protein_id "ENSMUSP00000043111.5"; source "HAVANA"; tag "CCDS";
chr3	HAVANA	transcript	28805469	28807424	.	+	.	gene_id "ENSMUSG00000039221.10"; transcript_id "ENSMUST00000194649.1"; gene_name "Rpl22l1"; gene_status "KNOWN"; gene_type "protein_coding"; transcript_type "protein_coding"; transcript_status "KNOWN"; transcript_name "Rpl22l1-206"; talon_gene "7531"; talon_transcript "19972"; ccdsid "CCDS84615.1"; havana_transcript "OTTMUST00000129707.2"; level "2"; protein_id "ENSMUSP00000141510.1"; source "HAVANA"; tag "CCDS"; transcript_support_level "1";
chr3	HAVANA	exon	28805469	28805543	.	+	.	gene_id "ENSMUSG00000039221.10"; transcript_id "ENSMUST00000194649.1"; gene_type "protein_coding"; gene_status "KNOWN"; gene_name "Rpl22l1"; transcript_type "protein_coding"; transcript_status "KNOWN"; transcript_name "Rpl22l1-206"; exon_number "1"; exon_id "ENSMUSE00001345067.1"; talon_gene "7531"; talon_transcript "19972"; talon_exon "105986"; ccdsid "CCDS84615.1"; exon_status "KNOWN"; level "2"; protein_id "ENSMUSP00000141510.1"; source "HAVANA"; tag "CCDS";
chr3	HAVANA	exon	28806503	28806592	.	+	.	gene_id "ENSMUSG00000039221.10"; transcript_id "ENSMUST00000194649.1"; gene_type "protein_coding"; gene_status "KNOWN"; gene_name "Rpl22l1"; transcript_type "protein_coding"; transcript_status "KNOWN"; transcript_name "Rpl22l1-206"; exon_number "2"; exon_id "ENSMUSE00001342203.1"; talon_gene "7531"; talon_transcript "19972"; talon_exon "105988"; ccdsid "CCDS84615.1"; exon_status "KNOWN"; level "2"; protein_id "ENSMUSP00000141510.1"; source "HAVANA"; tag "CCDS";
chr3	HAVANA	exon	28806737	28806858	.	+	.	gene_id "ENSMUSG00000039221.10"; transcript_id "ENSMUST00000194649.1"; gene_type "protein_coding"; gene_status "KNOWN"; gene_name "Rpl22l1"; transcript_type "protein_coding"; transcript_status "KNOWN"; transcript_name "Rpl22l1-206"; exon_number "3"; exon_id "ENSMUSE00000299100.1"; talon_gene "7531"; talon_transcript "19972"; talon_exon "105983"; ccdsid "CCDS17278.1"; exon_status "KNOWN"; level "2"; protein_id "ENSMUSP00000043111.5"; source "HAVANA"; tag "CCDS";
chr3	HAVANA	exon	28807187	28807424	.	+	.	gene_id "ENSMUSG00000039221.10"; transcript_id "ENSMUST00000194649.1"; gene_type "protein_coding"; gene_status "KNOWN"; gene_name "Rpl22l1"; transcript_type "protein_coding"; transcript_status "KNOWN"; transcript_name "Rpl22l1-206"; exon_number "4"; exon_id "ENSMUSE00001336435.1"; talon_gene "7531"; talon_transcript "19972"; talon_exon "105989"; ccdsid "CCDS84615.1"; exon_status "KNOWN"; level "2"; protein_id "ENSMUSP00000141510.1"; source "HAVANA"; tag "CCDS";
chr3	HAVANA	transcript	28805508	28807415	.	+	.	gene_id "ENSMUSG00000039221.10"; transcript_id "ENSMUST00000195728.1"; gene_name "Rpl22l1"; gene_status "KNOWN"; gene_type "protein_coding"; transcript_type "retained_intron"; transcript_status "KNOWN"; transcript_name "Rpl22l1-208"; talon_gene "7531"; talon_transcript "19973"; havana_transcript "OTTMUST00000129708.1"; level "2"; source "HAVANA"; transcript_support_level "NA";
chr3	HAVANA	exon	28805508	28807415	.	+	.	gene_id "ENSMUSG00000039221.10"; transcript_id "ENSMUST00000195728.1"; gene_type "protein_coding"; gene_status "KNOWN"; gene_name "Rpl22l1"; transcript_type "retained_intron"; transcript_status "KNOWN"; transcript_name "Rpl22l1-208"; exon_number "1"; exon_id "ENSMUSE00001341044.1"; talon_gene "7531"; talon_transcript "19973"; talon_exon "105990"; exon_status "KNOWN"; level "2"; source "HAVANA";
chr3	HAVANA	transcript	28806499	28807416	.	+	.	gene_id "ENSMUSG00000039221.10"; transcript_id "ENSMUST00000191691.1"; gene_name "Rpl22l1"; gene_status "KNOWN"; gene_type "protein_coding"; transcript_type "retained_intron"; transcript_status "KNOWN"; transcript_name "Rpl22l1-203"; talon_gene "7531"; talon_transcript "19979"; havana_transcript "OTTMUST00000129713.1"; level "2"; source "HAVANA"; transcript_support_level "2";
chr3	HAVANA	exon	28806499	28806858	.	+	.	gene_id "ENSMUSG00000039221.10"; transcript_id "ENSMUST00000191691.1"; gene_type "protein_coding"; gene_status "KNOWN"; gene_name "Rpl22l1"; transcript_type "retained_intron"; transcript_status "KNOWN"; transcript_name "Rpl22l1-203"; exon_number "1"; exon_id "ENSMUSE00001338905.1"; talon_gene "7531"; talon_transcript "19979"; talon_exon "106004"; exon_status "KNOWN"; level "2"; source "HAVANA";
chr3	HAVANA	exon	28807187	28807416	.	+	.	gene_id "ENSMUSG00000039221.10"; transcript_id "ENSMUST00000191691.1"; gene_type "protein_coding"; gene_status "KNOWN"; gene_name "Rpl22l1"; transcript_type "retained_intron"; transcript_status "KNOWN"; transcript_name "Rpl22l1-203"; exon_number "2"; exon_id "ENSMUSE00001345252.1"; talon_gene "7531"; talon_transcript "19979"; talon_exon "106005"; exon_status "KNOWN"; level "2"; source "HAVANA";
chr3	HAVANA	gene	29174838	29176927	.	+	.	gene_id "ENSMUSG00000103992.1"; gene_name "Gm38029"; gene_status "KNOWN"; gene_type "TEC"; talon_gene "7537"; havana_gene "OTTMUSG00000051264.1"; level "2";
chr3	HAVANA	transcript	29174838	29176927	.	+	.	gene_id "ENSMUSG00000103992.1"; transcript_id "ENSMUST00000192669.1"; gene_name "Gm38029"; gene_status "KNOWN"; gene_type "TEC"; transcript_type "TEC"; transcript_status "KNOWN"; transcript_name "Gm38029-201"; talon_gene "7537"; talon_transcript "19991"; havana_transcript "OTTMUST00000129782.1"; level "2"; source "HAVANA"; tag "basic"; transcript_support_level "NA";
chr3	HAVANA	exon	29174838	29176927	.	+	.	gene_id "ENSMUSG00000103992.1"; transcript_id "ENSMUST00000192669.1"; gene_type "TEC"; gene_status "KNOWN"; gene_name "Gm38029"; transcript_type "TEC"; transcript_status "KNOWN"; transcript_name "Gm38029-201"; exon_number "1"; exon_id "ENSMUSE00001341047.1"; talon_gene "7537"; talon_transcript "19991"; talon_exon "106090"; exon_status "KNOWN"; level "2"; source "HAVANA"; tag "basic";
chr3	HAVANA	gene	29219887	29221248	.	+	.	gene_id "ENSMUSG00000102579.1"; gene_name "Gm37965"; gene_status "KNOWN"; gene_type "TEC"; talon_gene "7538"; havana_gene "OTTMUSG00000051976.1"; level "2";
chr3	HAVANA	transcript	29219887	29221248	.	+	.	gene_id "ENSMUSG00000102579.1"; transcript_id "ENSMUST00000195304.1"; gene_name "Gm37965"; gene_status "KNOWN"; gene_type "TEC"; transcript_type "TEC"; transcript_status "KNOWN"; transcript_name "Gm37965-201"; talon_gene "7538"; talon_transcript "19992"; havana_transcript "OTTMUST00000130789.1"; level "2"; source "HAVANA"; tag "basic"; transcript_support_level "NA";
chr3	HAVANA	exon	29219887	29221248	.	+	.	gene_id "ENSMUSG00000102579.1"; transcript_id "ENSMUST00000195304.1"; gene_type "TEC"; gene_status "KNOWN"; gene_name "Gm37965"; transcript_type "TEC"; transcript_status "KNOWN"; transcript_name "Gm37965-201"; exon_number "1"; exon_id "ENSMUSE00001336293.1"; talon_gene "7538"; talon_transcript "19992"; talon_exon "106091"; exon_status "KNOWN"; level "2"; source "HAVANA"; tag "basic";
chr3	HAVANA	gene	30488426	30489293	.	+	.	gene_id "ENSMUSG00000104079.1"; gene_name "Gm37024"; gene_status "KNOWN"; gene_type "TEC"; talon_gene "7551"; havana_gene "OTTMUSG00000051956.1"; level "2";
chr3	HAVANA	transcript	30488426	30489293	.	+	.	gene_id "ENSMUSG00000104079.1"; transcript_id "ENSMUST00000192224.1"; gene_name "Gm37024"; gene_status "KNOWN"; gene_type "TEC"; transcript_type "TEC"; transcript_status "KNOWN"; transcript_name "Gm37024-201"; talon_gene "7551"; talon_transcript "20022"; havana_transcript "OTTMUST00000130750.1"; level "2"; source "HAVANA"; tag "basic"; transcript_support_level "NA";
chr3	HAVANA	exon	30488426	30489293	.	+	.	gene_id "ENSMUSG00000104079.1"; transcript_id "ENSMUST00000192224.1"; gene_type "TEC"; gene_status "KNOWN"; gene_name "Gm37024"; transcript_type "TEC"; transcript_status "KNOWN"; transcript_name "Gm37024-201"; exon_number "1"; exon_id "ENSMUSE00001346052.1"; talon_gene "7551"; talon_transcript "20022"; talon_exon "106200"; exon_status "KNOWN"; level "2"; source "HAVANA"; tag "basic";
chr3	HAVANA	gene	30597073	30599939	.	-	.	gene_id "ENSMUSG00000037737.6"; gene_name "Actrt3"; gene_status "KNOWN"; gene_type "protein_coding"; talon_gene "7557"; havana_gene "OTTMUSG00000029284.1"; level "2";
chr3	HAVANA	transcript	30597073	30599939	.	-	.	gene_id "ENSMUSG00000037737.6"; transcript_id "ENSMUST00000047630.6"; gene_name "Actrt3"; gene_status "KNOWN"; gene_type "protein_coding"; transcript_type "protein_coding"; transcript_status "KNOWN"; transcript_name "Actrt3-201"; talon_gene "7557"; talon_transcript "20028"; ccdsid "CCDS17283.1"; havana_transcript "OTTMUST00000072572.1"; level "2"; protein_id "ENSMUSP00000048360.6"; source "HAVANA"; tag "CCDS"; transcript_support_level "1";
chr3	HAVANA	exon	30599656	30599939	.	-	.	gene_id "ENSMUSG00000037737.6"; transcript_id "ENSMUST00000047630.6"; gene_type "protein_coding"; gene_status "KNOWN"; gene_name "Actrt3"; transcript_type "protein_coding"; transcript_status "KNOWN"; transcript_name "Actrt3-201"; exon_number "1"; exon_id "ENSMUSE00000351536.5"; talon_gene "7557"; talon_transcript "20028"; talon_exon "106212"; ccdsid "CCDS17283.1"; exon_status "KNOWN"; level "2"; protein_id "ENSMUSP00000048360.6"; source "HAVANA"; tag "CCDS";
chr3	HAVANA	exon	30597073	30598749	.	-	.	gene_id "ENSMUSG00000037737.6"; transcript_id "ENSMUST00000047630.6"; gene_type "protein_coding"; gene_status "KNOWN"; gene_name "Actrt3"; transcript_type "protein_coding"; transcript_status "KNOWN"; transcript_name "Actrt3-201"; exon_number "2"; exon_id "ENSMUSE00000274575.5"; talon_gene "7557"; talon_transcript "20028"; talon_exon "106214"; ccdsid "CCDS17283.1"; exon_status "KNOWN"; level "2"; protein_id "ENSMUSP00000048360.6"; source "HAVANA"; tag "CCDS";
chr3	HAVANA	gene	30602065	30618501	.	+	.	gene_id "ENSMUSG00000037730.13"; gene_name "Mynn"; gene_status "KNOWN"; gene_type "protein_coding"; talon_gene "7558"; havana_gene "OTTMUSG00000051393.4"; level "2";
chr3	HAVANA	transcript	30602065	30619873	.	+	.	gene_id "ENSMUSG00000037730.13"; transcript_id "ENSMUST00000192715.5"; gene_name "Mynn"; gene_status "KNOWN"; gene_type "protein_coding"; transcript_type "protein_coding"; transcript_status "KNOWN"; transcript_name "Mynn-202"; talon_gene "7558"; talon_transcript "20029"; ccdsid "CCDS17284.1"; havana_transcript "OTTMUST00000129934.3"; level "2"; protein_id "ENSMUSP00000141951.1"; source "HAVANA"; tag "CCDS"; transcript_support_level "1";
chr3	HAVANA	exon	30602065	30602695	.	+	.	gene_id "ENSMUSG00000037730.13"; transcript_id "ENSMUST00000192715.5"; gene_type "protein_coding"; gene_status "KNOWN"; gene_name "Mynn"; transcript_type "protein_coding"; transcript_status "KNOWN"; transcript_name "Mynn-202"; exon_number "1"; exon_id "ENSMUSE00000370261.5"; talon_gene "7558"; talon_transcript "20029"; talon_exon "106215"; ccdsid "CCDS17284.1"; exon_status "KNOWN"; level "2"; protein_id "ENSMUSP00000141951.1"; source "HAVANA"; tag "CCDS";
chr3	HAVANA	exon	30603504	30603800	.	+	.	gene_id "ENSMUSG00000037730.13"; transcript_id "ENSMUST00000192715.5"; gene_type "protein_coding"; gene_status "KNOWN"; gene_name "Mynn"; transcript_type "protein_coding"; transcript_status "KNOWN"; transcript_name "Mynn-202"; exon_number "2"; exon_id "ENSMUSE00000412279.3"; talon_gene "7558"; talon_transcript "20029"; talon_exon "106217"; ccdsid "CCDS17284.1"; exon_status "KNOWN"; level "2"; protein_id "ENSMUSP00000141951.1"; source "HAVANA"; tag "CCDS";
chr3	HAVANA	exon	30607037	30607830	.	+	.	gene_id "ENSMUSG00000037730.13"; transcript_id "ENSMUST00000192715.5"; gene_type "protein_coding"; gene_status "KNOWN"; gene_name "Mynn"; transcript_type "protein_coding"; transcript_status "KNOWN"; transcript_name "Mynn-202"; exon_number "3"; exon_id "ENSMUSE00000274454.5"; talon_gene "7558"; talon_transcript "20029"; talon_exon "106219"; ccdsid "CCDS17284.1"; exon_status "KNOWN"; level "2"; protein_id "ENSMUSP00000141951.1"; source "HAVANA"; tag "CCDS";
chr3	HAVANA	exon	30608985	30609144	.	+	.	gene_id "ENSMUSG00000037730.13"; transcript_id "ENSMUST00000192715.5"; gene_type "protein_coding"; gene_status "KNOWN"; gene_name "Mynn"; transcript_type "protein_coding"; transcript_status "KNOWN"; transcript_name "Mynn-202"; exon_number "4"; exon_id "ENSMUSE00000399042.3"; talon_gene "7558"; talon_transcript "20029"; talon_exon "106221"; ccdsid "CCDS17284.1"; exon_status "KNOWN"; level "2"; protein_id "ENSMUSP00000141951.1"; source "HAVANA"; tag "CCDS";
chr3	HAVANA	exon	30611441	30611619	.	+	.	gene_id "ENSMUSG00000037730.13"; transcript_id "ENSMUST00000192715.5"; gene_type "protein_coding"; gene_status "KNOWN"; gene_name "Mynn"; transcript_type "protein_coding"; transcript_status "KNOWN"; transcript_name "Mynn-202"; exon_number "5"; exon_id "ENSMUSE00000358416.3"; talon_gene "7558"; talon_transcript "20029"; talon_exon "106223"; ccdsid "CCDS17284.1"; exon_status "KNOWN"; level "2"; protein_id "ENSMUSP00000141951.1"; source "HAVANA"; tag "CCDS";
chr3	HAVANA	exon	30612469	30612552	.	+	.	gene_id "ENSMUSG00000037730.13"; transcript_id "ENSMUST00000192715.5"; gene_type "protein_coding"; gene_status "KNOWN"; gene_name "Mynn"; transcript_type "protein_coding"; transcript_status "KNOWN"; transcript_name "Mynn-202"; exon_number "6"; exon_id "ENSMUSE00001345444.1"; talon_gene "7558"; talon_transcript "20029"; talon_exon "106225"; ccdsid "CCDS17284.1"; exon_status "KNOWN"; level "2"; protein_id "ENSMUSP00000141951.1"; source "HAVANA"; tag "CCDS";
chr3	HAVANA	exon	30613552	30613638	.	+	.	gene_id "ENSMUSG00000037730.13"; transcript_id "ENSMUST00000192715.5"; gene_type "protein_coding"; gene_status "KNOWN"; gene_name "Mynn"; transcript_type "protein_coding"; transcript_status "KNOWN"; transcript_name "Mynn-202"; exon_number "7"; exon_id "ENSMUSE00000406090.3"; talon_gene "7558"; talon_transcript "20029"; talon_exon "106227"; ccdsid "CCDS17284.1"; exon_status "KNOWN"; level "2"; protein_id "ENSMUSP00000141951.1"; source "HAVANA"; tag "CCDS";
chr3	HAVANA	exon	30616551	30619873	.	+	.	gene_id "ENSMUSG00000037730.13"; transcript_id "ENSMUST00000192715.5"; gene_type "protein_coding"; gene_status "KNOWN"; gene_name "Mynn"; transcript_type "protein_coding"; transcript_status "KNOWN"; transcript_name "Mynn-202"; exon_number "8"; exon_id "ENSMUSE00001340495.1"; talon_gene "7558"; talon_transcript "20029"; talon_exon "106229"; ccdsid "CCDS17284.1"; exon_status "KNOWN"; level "2"; protein_id "ENSMUSP00000141951.1"; source "HAVANA"; tag "CCDS";
chr3	HAVANA	transcript	30602631	30619873	.	+	.	gene_id "ENSMUSG00000037730.13"; transcript_id "ENSMUST00000195396.5"; gene_name "Mynn"; gene_status "KNOWN"; gene_type "protein_coding"; transcript_type "nonsense_mediated_decay"; transcript_status "KNOWN"; transcript_name "Mynn-205"; talon_gene "7558"; talon_transcript "20030"; havana_transcript "OTTMUST00000129935.3"; level "2"; protein_id "ENSMUSP00000141623.1"; source "HAVANA"; transcript_support_level "1";
chr3	HAVANA	exon	30602631	30602695	.	+	.	gene_id "ENSMUSG00000037730.13"; transcript_id "ENSMUST00000195396.5"; gene_type "protein_coding"; gene_status "KNOWN"; gene_name "Mynn"; transcript_type "nonsense_mediated_decay"; transcript_status "KNOWN"; transcript_name "Mynn-205"; exon_number "1"; exon_id "ENSMUSE00001338605.1"; talon_gene "7558"; talon_transcript "20030"; talon_exon "106230"; exon_status "KNOWN"; level "2"; protein_id "ENSMUSP00000141623.1"; source "HAVANA";
chr3	HAVANA	exon	30603504	30603670	.	+	.	gene_id "ENSMUSG00000037730.13"; transcript_id "ENSMUST00000195396.5"; gene_type "protein_coding"; gene_status "KNOWN"; gene_name "Mynn"; transcript_type "nonsense_mediated_decay"; transcript_status "KNOWN"; transcript_name "Mynn-205"; exon_number "2"; exon_id "ENSMUSE00001340148.1"; talon_gene "7558"; talon_transcript "20030"; talon_exon "106231"; exon_status "KNOWN"; level "2"; protein_id "ENSMUSP00000141623.1"; source "HAVANA";
chr3	HAVANA	exon	30607037	30607830	.	+	.	gene_id "ENSMUSG00000037730.13"; transcript_id "ENSMUST00000195396.5"; gene_type "protein_coding"; gene_status "KNOWN"; gene_name "Mynn"; transcript_type "nonsense_mediated_decay"; transcript_status "KNOWN"; transcript_name "Mynn-205"; exon_number "3"; exon_id "ENSMUSE00000274454.5"; talon_gene "7558"; talon_transcript "20030"; talon_exon "106219"; ccdsid "CCDS17284.1"; exon_status "KNOWN"; level "2"; protein_id "ENSMUSP00000141951.1"; source "HAVANA"; tag "CCDS";
chr3	HAVANA	exon	30608985	30609144	.	+	.	gene_id "ENSMUSG00000037730.13"; transcript_id "ENSMUST00000195396.5"; gene_type "protein_coding"; gene_status "KNOWN"; gene_name "Mynn"; transcript_type "nonsense_mediated_decay"; transcript_status "KNOWN"; transcript_name "Mynn-205"; exon_number "4"; exon_id "ENSMUSE00000399042.3"; talon_gene "7558"; talon_transcript "20030"; talon_exon "106221"; ccdsid "CCDS17284.1"; exon_status "KNOWN"; level "2"; protein_id "ENSMUSP00000141951.1"; source "HAVANA"; tag "CCDS";
chr3	HAVANA	exon	30611441	30611619	.	+	.	gene_id "ENSMUSG00000037730.13"; transcript_id "ENSMUST00000195396.5"; gene_type "protein_coding"; gene_status "KNOWN"; gene_name "Mynn"; transcript_type "nonsense_mediated_decay"; transcript_status "KNOWN"; transcript_name "Mynn-205"; exon_number "5"; exon_id "ENSMUSE00000358416.3"; talon_gene "7558"; talon_transcript "20030"; talon_exon "106223"; ccdsid "CCDS17284.1"; exon_status "KNOWN"; level "2"; protein_id "ENSMUSP00000141951.1"; source "HAVANA"; tag "CCDS";
chr3	HAVANA	exon	30613552	30613638	.	+	.	gene_id "ENSMUSG00000037730.13"; transcript_id "ENSMUST00000195396.5"; gene_type "protein_coding"; gene_status "KNOWN"; gene_name "Mynn"; transcript_type "nonsense_mediated_decay"; transcript_status "KNOWN"; transcript_name "Mynn-205"; exon_number "6"; exon_id "ENSMUSE00000406090.3"; talon_gene "7558"; talon_transcript "20030"; talon_exon "106227"; ccdsid "CCDS17284.1"; exon_status "KNOWN"; level "2"; protein_id "ENSMUSP00000141951.1"; source "HAVANA"; tag "CCDS";
chr3	HAVANA	exon	30616551	30619873	.	+	.	gene_id "ENSMUSG00000037730.13"; transcript_id "ENSMUST00000195396.5"; gene_type "protein_coding"; gene_status "KNOWN"; gene_name "Mynn"; transcript_type "nonsense_mediated_decay"; transcript_status "KNOWN"; transcript_name "Mynn-205"; exon_number "7"; exon_id "ENSMUSE00001340495.1"; talon_gene "7558"; talon_transcript "20030"; talon_exon "106229"; ccdsid "CCDS17284.1"; exon_status "KNOWN"; level "2"; protein_id "ENSMUSP00000141951.1"; source "HAVANA"; tag "CCDS";
chr3	HAVANA	transcript	30602637	30618368	.	+	.	gene_id "ENSMUSG00000037730.13"; transcript_id "ENSMUST00000047502.8"; gene_name "Mynn"; gene_status "KNOWN"; gene_type "protein_coding"; transcript_type "protein_coding"; transcript_status "KNOWN"; transcript_name "Mynn-201"; talon_gene "7558"; talon_transcript "20031"; ccdsid "CCDS79891.1"; havana_transcript "OTTMUST00000130000.1"; level "2"; protein_id "ENSMUSP00000041034.8"; source "HAVANA"; tag "CCDS"; transcript_support_level "1";
chr3	HAVANA	exon	30602637	30602695	.	+	.	gene_id "ENSMUSG00000037730.13"; transcript_id "ENSMUST00000047502.8"; gene_type "protein_coding"; gene_status "KNOWN"; gene_name "Mynn"; transcript_type "protein_coding"; transcript_status "KNOWN"; transcript_name "Mynn-201"; exon_number "1"; exon_id "ENSMUSE00001341658.1"; talon_gene "7558"; talon_transcript "20031"; talon_exon "106234"; ccdsid "CCDS79891.1"; exon_status "KNOWN"; level "2"; protein_id "ENSMUSP00000041034.8"; source "HAVANA"; tag "CCDS";
chr3	HAVANA	exon	30603504	30603800	.	+	.	gene_id "ENSMUSG00000037730.13"; transcript_id "ENSMUST00000047502.8"; gene_type "protein_coding"; gene_status "KNOWN"; gene_name "Mynn"; transcript_type "protein_coding"; transcript_status "KNOWN"; transcript_name "Mynn-201"; exon_number "2"; exon_id "ENSMUSE00000412279.3"; talon_gene "7558"; talon_transcript "20031"; talon_exon "106217"; ccdsid "CCDS17284.1"; exon_status "KNOWN"; level "2"; protein_id "ENSMUSP00000141951.1"; source "HAVANA"; tag "CCDS";
chr3	HAVANA	exon	30607037	30607830	.	+	.	gene_id "ENSMUSG00000037730.13"; transcript_id "ENSMUST00000047502.8"; gene_type "protein_coding"; gene_status "KNOWN"; gene_name "Mynn"; transcript_type "protein_coding"; transcript_status "KNOWN"; transcript_name "Mynn-201"; exon_number "3"; exon_id "ENSMUSE00000274454.5"; talon_gene "7558"; talon_transcript "20031"; talon_exon "106219"; ccdsid "CCDS17284.1"; exon_status "KNOWN"; level "2"; protein_id "ENSMUSP00000141951.1"; source "HAVANA"; tag "CCDS";
chr3	HAVANA	exon	30608985	30609144	.	+	.	gene_id "ENSMUSG00000037730.13"; transcript_id "ENSMUST00000047502.8"; gene_type "protein_coding"; gene_status "KNOWN"; gene_name "Mynn"; transcript_type "protein_coding"; transcript_status "KNOWN"; transcript_name "Mynn-201"; exon_number "4"; exon_id "ENSMUSE00000399042.3"; talon_gene "7558"; talon_transcript "20031"; talon_exon "106221"; ccdsid "CCDS17284.1"; exon_status "KNOWN"; level "2"; protein_id "ENSMUSP00000141951.1"; source "HAVANA"; tag "CCDS";
chr3	HAVANA	exon	30611441	30611619	.	+	.	gene_id "ENSMUSG00000037730.13"; transcript_id "ENSMUST00000047502.8"; gene_type "protein_coding"; gene_status "KNOWN"; gene_name "Mynn"; transcript_type "protein_coding"; transcript_status "KNOWN"; transcript_name "Mynn-201"; exon_number "5"; exon_id "ENSMUSE00000358416.3"; talon_gene "7558"; talon_transcript "20031"; talon_exon "106223"; ccdsid "CCDS17284.1"; exon_status "KNOWN"; level "2"; protein_id "ENSMUSP00000141951.1"; source "HAVANA"; tag "CCDS";
chr3	HAVANA	exon	30613552	30613638	.	+	.	gene_id "ENSMUSG00000037730.13"; transcript_id "ENSMUST00000047502.8"; gene_type "protein_coding"; gene_status "KNOWN"; gene_name "Mynn"; transcript_type "protein_coding"; transcript_status "KNOWN"; transcript_name "Mynn-201"; exon_number "6"; exon_id "ENSMUSE00000406090.3"; talon_gene "7558"; talon_transcript "20031"; talon_exon "106227"; ccdsid "CCDS17284.1"; exon_status "KNOWN"; level "2"; protein_id "ENSMUSP00000141951.1"; source "HAVANA"; tag "CCDS";
chr3	HAVANA	exon	30616551	30618368	.	+	.	gene_id "ENSMUSG00000037730.13"; transcript_id "ENSMUST00000047502.8"; gene_type "protein_coding"; gene_status "KNOWN"; gene_name "Mynn"; transcript_type "protein_coding"; transcript_status "KNOWN"; transcript_name "Mynn-201"; exon_number "7"; exon_id "ENSMUSE00001345588.1"; talon_gene "7558"; talon_transcript "20031"; talon_exon "106235"; ccdsid "CCDS79891.1"; exon_status "KNOWN"; level "2"; protein_id "ENSMUSP00000041034.8"; source "HAVANA"; tag "CCDS";
chr3	HAVANA	transcript	30602639	30604160	.	+	.	gene_id "ENSMUSG00000037730.13"; transcript_id "ENSMUST00000194587.1"; gene_name "Mynn"; gene_status "KNOWN"; gene_type "protein_coding"; transcript_type "retained_intron"; transcript_status "KNOWN"; transcript_name "Mynn-204"; talon_gene "7558"; talon_transcript "20032"; havana_transcript "OTTMUST00000130001.1"; level "2"; source "HAVANA"; transcript_support_level "NA";
chr3	HAVANA	exon	30602639	30604160	.	+	.	gene_id "ENSMUSG00000037730.13"; transcript_id "ENSMUST00000194587.1"; gene_type "protein_coding"; gene_status "KNOWN"; gene_name "Mynn"; transcript_type "retained_intron"; transcript_status "KNOWN"; transcript_name "Mynn-204"; exon_number "1"; exon_id "ENSMUSE00001341105.1"; talon_gene "7558"; talon_transcript "20032"; talon_exon "106236"; exon_status "KNOWN"; level "2"; source "HAVANA";
chr3	HAVANA	transcript	30602644	30618501	.	+	.	gene_id "ENSMUSG00000037730.13"; transcript_id "ENSMUST00000195751.1"; gene_name "Mynn"; gene_status "KNOWN"; gene_type "protein_coding"; transcript_type "nonsense_mediated_decay"; transcript_status "KNOWN"; transcript_name "Mynn-206"; talon_gene "7558"; talon_transcript "20033"; havana_transcript "OTTMUST00000130002.2"; level "2"; protein_id "ENSMUSP00000141450.1"; source "HAVANA"; transcript_support_level "1";
chr3	HAVANA	exon	30602644	30602695	.	+	.	gene_id "ENSMUSG00000037730.13"; transcript_id "ENSMUST00000195751.1"; gene_type "protein_coding"; gene_status "KNOWN"; gene_name "Mynn"; transcript_type "nonsense_mediated_decay"; transcript_status "KNOWN"; transcript_name "Mynn-206"; exon_number "1"; exon_id "ENSMUSE00001343906.1"; talon_gene "7558"; talon_transcript "20033"; talon_exon "106237"; exon_status "KNOWN"; level "2"; protein_id "ENSMUSP00000141450.1"; source "HAVANA";
chr3	HAVANA	exon	30603504	30603670	.	+	.	gene_id "ENSMUSG00000037730.13"; transcript_id "ENSMUST00000195751.1"; gene_type "protein_coding"; gene_status "KNOWN"; gene_name "Mynn"; transcript_type "nonsense_mediated_decay"; transcript_status "KNOWN"; transcript_name "Mynn-206"; exon_number "2"; exon_id "ENSMUSE00001340148.1"; talon_gene "7558"; talon_transcript "20033"; talon_exon "106231"; exon_status "KNOWN"; level "2"; protein_id "ENSMUSP00000141623.1"; source "HAVANA";
chr3	HAVANA	exon	30607037	30607830	.	+	.	gene_id "ENSMUSG00000037730.13"; transcript_id "ENSMUST00000195751.1"; gene_type "protein_coding"; gene_status "KNOWN"; gene_name "Mynn"; transcript_type "nonsense_mediated_decay"; transcript_status "KNOWN"; transcript_name "Mynn-206"; exon_number "3"; exon_id "ENSMUSE00000274454.5"; talon_gene "7558"; talon_transcript "20033"; talon_exon "106219"; ccdsid "CCDS17284.1"; exon_status "KNOWN"; level "2"; protein_id "ENSMUSP00000141951.1"; source "HAVANA"; tag "CCDS";
chr3	HAVANA	exon	30608985	30609144	.	+	.	gene_id "ENSMUSG00000037730.13"; transcript_id "ENSMUST00000195751.1"; gene_type "protein_coding"; gene_status "KNOWN"; gene_name "Mynn"; transcript_type "nonsense_mediated_decay"; transcript_status "KNOWN"; transcript_name "Mynn-206"; exon_number "4"; exon_id "ENSMUSE00000399042.3"; talon_gene "7558"; talon_transcript "20033"; talon_exon "106221"; ccdsid "CCDS17284.1"; exon_status "KNOWN"; level "2"; protein_id "ENSMUSP00000141951.1"; source "HAVANA"; tag "CCDS";
chr3	HAVANA	exon	30611441	30611619	.	+	.	gene_id "ENSMUSG00000037730.13"; transcript_id "ENSMUST00000195751.1"; gene_type "protein_coding"; gene_status "KNOWN"; gene_name "Mynn"; transcript_type "nonsense_mediated_decay"; transcript_status "KNOWN"; transcript_name "Mynn-206"; exon_number "5"; exon_id "ENSMUSE00000358416.3"; talon_gene "7558"; talon_transcript "20033"; talon_exon "106223"; ccdsid "CCDS17284.1"; exon_status "KNOWN"; level "2"; protein_id "ENSMUSP00000141951.1"; source "HAVANA"; tag "CCDS";
chr3	HAVANA	exon	30612469	30612552	.	+	.	gene_id "ENSMUSG00000037730.13"; transcript_id "ENSMUST00000195751.1"; gene_type "protein_coding"; gene_status "KNOWN"; gene_name "Mynn"; transcript_type "nonsense_mediated_decay"; transcript_status "KNOWN"; transcript_name "Mynn-206"; exon_number "6"; exon_id "ENSMUSE00001345444.1"; talon_gene "7558"; talon_transcript "20033"; talon_exon "106225"; ccdsid "CCDS17284.1"; exon_status "KNOWN"; level "2"; protein_id "ENSMUSP00000141951.1"; source "HAVANA"; tag "CCDS";
chr3	HAVANA	exon	30613552	30613638	.	+	.	gene_id "ENSMUSG00000037730.13"; transcript_id "ENSMUST00000195751.1"; gene_type "protein_coding"; gene_status "KNOWN"; gene_name "Mynn"; transcript_type "nonsense_mediated_decay"; transcript_status "KNOWN"; transcript_name "Mynn-206"; exon_number "7"; exon_id "ENSMUSE00000406090.3"; talon_gene "7558"; talon_transcript "20033"; talon_exon "106227"; ccdsid "CCDS17284.1"; exon_status "KNOWN"; level "2"; protein_id "ENSMUSP00000141951.1"; source "HAVANA"; tag "CCDS";
chr3	HAVANA	exon	30616551	30618501	.	+	.	gene_id "ENSMUSG00000037730.13"; transcript_id "ENSMUST00000195751.1"; gene_type "protein_coding"; gene_status "KNOWN"; gene_name "Mynn"; transcript_type "nonsense_mediated_decay"; transcript_status "KNOWN"; transcript_name "Mynn-206"; exon_number "8"; exon_id "ENSMUSE00000427892.7"; talon_gene "7558"; talon_transcript "20033"; talon_exon "106238"; exon_status "KNOWN"; level "2"; protein_id "ENSMUSP00000141450.1"; source "HAVANA";
chr3	HAVANA	gene	30624267	30647869	.	-	.	gene_id "ENSMUSG00000027702.7"; gene_name "Lrrc34"; gene_status "KNOWN"; gene_type "protein_coding"; talon_gene "7559"; havana_gene "OTTMUSG00000022332.1"; level "2";
chr3	HAVANA	transcript	30624267	30647869	.	-	.	gene_id "ENSMUSG00000027702.7"; transcript_id "ENSMUST00000029252.7"; gene_name "Lrrc34"; gene_status "KNOWN"; gene_type "protein_coding"; transcript_type "protein_coding"; transcript_status "KNOWN"; transcript_name "Lrrc34-201"; talon_gene "7559"; talon_transcript "20035"; ccdsid "CCDS38405.1"; havana_transcript "OTTMUST00000053239.1"; level "2"; protein_id "ENSMUSP00000029252.7"; source "HAVANA"; tag "CCDS"; transcript_support_level "1";
chr3	HAVANA	exon	30647670	30647869	.	-	.	gene_id "ENSMUSG00000027702.7"; transcript_id "ENSMUST00000029252.7"; gene_type "protein_coding"; gene_status "KNOWN"; gene_name "Lrrc34"; transcript_type "protein_coding"; transcript_status "KNOWN"; transcript_name "Lrrc34-201"; exon_number "1"; exon_id "ENSMUSE00000274273.5"; talon_gene "7559"; talon_transcript "20035"; talon_exon "106241"; ccdsid "CCDS38405.1"; exon_status "KNOWN"; level "2"; protein_id "ENSMUSP00000029252.7"; source "HAVANA"; tag "CCDS";
chr3	HAVANA	exon	30645195	30645315	.	-	.	gene_id "ENSMUSG00000027702.7"; transcript_id "ENSMUST00000029252.7"; gene_type "protein_coding"; gene_status "KNOWN"; gene_name "Lrrc34"; transcript_type "protein_coding"; transcript_status "KNOWN"; transcript_name "Lrrc34-201"; exon_number "2"; exon_id "ENSMUSE00000274261.3"; talon_gene "7559"; talon_transcript "20035"; talon_exon "106243"; ccdsid "CCDS38405.1"; exon_status "KNOWN"; level "2"; protein_id "ENSMUSP00000029252.7"; source "HAVANA"; tag "CCDS";
chr3	HAVANA	exon	30643448	30643569	.	-	.	gene_id "ENSMUSG00000027702.7"; transcript_id "ENSMUST00000029252.7"; gene_type "protein_coding"; gene_status "KNOWN"; gene_name "Lrrc34"; transcript_type "protein_coding"; transcript_status "KNOWN"; transcript_name "Lrrc34-201"; exon_number "3"; exon_id "ENSMUSE00000172440.3"; talon_gene "7559"; talon_transcript "20035"; talon_exon "106245"; ccdsid "CCDS38405.1"; exon_status "KNOWN"; level "2"; protein_id "ENSMUSP00000029252.7"; source "HAVANA"; tag "CCDS";
chr3	HAVANA	exon	30643284	30643348	.	-	.	gene_id "ENSMUSG00000027702.7"; transcript_id "ENSMUST00000029252.7"; gene_type "protein_coding"; gene_status "KNOWN"; gene_name "Lrrc34"; transcript_type "protein_coding"; transcript_status "KNOWN"; transcript_name "Lrrc34-201"; exon_number "4"; exon_id "ENSMUSE00000172446.3"; talon_gene "7559"; talon_transcript "20035"; talon_exon "106247"; ccdsid "CCDS38405.1"; exon_status "KNOWN"; level "2"; protein_id "ENSMUSP00000029252.7"; source "HAVANA"; tag "CCDS";
chr3	HAVANA	exon	30642739	30642822	.	-	.	gene_id "ENSMUSG00000027702.7"; transcript_id "ENSMUST00000029252.7"; gene_type "protein_coding"; gene_status "KNOWN"; gene_name "Lrrc34"; transcript_type "protein_coding"; transcript_status "KNOWN"; transcript_name "Lrrc34-201"; exon_number "5"; exon_id "ENSMUSE00000172444.3"; talon_gene "7559"; talon_transcript "20035"; talon_exon "106249"; ccdsid "CCDS38405.1"; exon_status "KNOWN"; level "2"; protein_id "ENSMUSP00000029252.7"; source "HAVANA"; tag "CCDS";
chr3	HAVANA	exon	30636242	30636370	.	-	.	gene_id "ENSMUSG00000027702.7"; transcript_id "ENSMUST00000029252.7"; gene_type "protein_coding"; gene_status "KNOWN"; gene_name "Lrrc34"; transcript_type "protein_coding"; transcript_status "KNOWN"; transcript_name "Lrrc34-201"; exon_number "6"; exon_id "ENSMUSE00000274223.5"; talon_gene "7559"; talon_transcript "20035"; talon_exon "106251"; ccdsid "CCDS38405.1"; exon_status "KNOWN"; level "2"; protein_id "ENSMUSP00000029252.7"; source "HAVANA"; tag "CCDS";
chr3	HAVANA	exon	30634545	30634640	.	-	.	gene_id "ENSMUSG00000027702.7"; transcript_id "ENSMUST00000029252.7"; gene_type "protein_coding"; gene_status "KNOWN"; gene_name "Lrrc34"; transcript_type "protein_coding"; transcript_status "KNOWN"; transcript_name "Lrrc34-201"; exon_number "7"; exon_id "ENSMUSE00000172443.3"; talon_gene "7559"; talon_transcript "20035"; talon_exon "106253"; ccdsid "CCDS38405.1"; exon_status "KNOWN"; level "2"; protein_id "ENSMUSP00000029252.7"; source "HAVANA"; tag "CCDS";
chr3	HAVANA	exon	30631793	30631947	.	-	.	gene_id "ENSMUSG00000027702.7"; transcript_id "ENSMUST00000029252.7"; gene_type "protein_coding"; gene_status "KNOWN"; gene_name "Lrrc34"; transcript_type "protein_coding"; transcript_status "KNOWN"; transcript_name "Lrrc34-201"; exon_number "8"; exon_id "ENSMUSE00000172441.3"; talon_gene "7559"; talon_transcript "20035"; talon_exon "106255"; ccdsid "CCDS38405.1"; exon_status "KNOWN"; level "2"; protein_id "ENSMUSP00000029252.7"; source "HAVANA"; tag "CCDS";
chr3	HAVANA	exon	30631282	30631437	.	-	.	gene_id "ENSMUSG00000027702.7"; transcript_id "ENSMUST00000029252.7"; gene_type "protein_coding"; gene_status "KNOWN"; gene_name "Lrrc34"; transcript_type "protein_coding"; transcript_status "KNOWN"; transcript_name "Lrrc34-201"; exon_number "9"; exon_id "ENSMUSE00000172439.3"; talon_gene "7559"; talon_transcript "20035"; talon_exon "106257"; ccdsid "CCDS38405.1"; exon_status "KNOWN"; level "2"; protein_id "ENSMUSP00000029252.7"; source "HAVANA"; tag "CCDS";
chr3	HAVANA	exon	30629973	30630099	.	-	.	gene_id "ENSMUSG00000027702.7"; transcript_id "ENSMUST00000029252.7"; gene_type "protein_coding"; gene_status "KNOWN"; gene_name "Lrrc34"; transcript_type "protein_coding"; transcript_status "KNOWN"; transcript_name "Lrrc34-201"; exon_number "10"; exon_id "ENSMUSE00000172447.3"; talon_gene "7559"; talon_transcript "20035"; talon_exon "106259"; ccdsid "CCDS38405.1"; exon_status "KNOWN"; level "2"; protein_id "ENSMUSP00000029252.7"; source "HAVANA"; tag "CCDS";
chr3	HAVANA	exon	30624267	30624902	.	-	.	gene_id "ENSMUSG00000027702.7"; transcript_id "ENSMUST00000029252.7"; gene_type "protein_coding"; gene_status "KNOWN"; gene_name "Lrrc34"; transcript_type "protein_coding"; transcript_status "KNOWN"; transcript_name "Lrrc34-201"; exon_number "11"; exon_id "ENSMUSE00000274185.5"; talon_gene "7559"; talon_transcript "20035"; talon_exon "106261"; ccdsid "CCDS38405.1"; exon_status "KNOWN"; level "2"; protein_id "ENSMUSP00000029252.7"; source "HAVANA"; tag "CCDS";
chr3	HAVANA	gene	30686085	30692366	.	+	.	gene_id "ENSMUSG00000086189.1"; gene_name "Gm15462"; gene_status "KNOWN"; gene_type "antisense"; talon_gene "7562"; havana_gene "OTTMUSG00000022328.1"; level "1";
chr3	HAVANA	transcript	30686085	30692366	.	+	.	gene_id "ENSMUSG00000086189.1"; transcript_id "ENSMUST00000133653.1"; gene_name "Gm15462"; gene_status "KNOWN"; gene_type "antisense"; transcript_type "antisense"; transcript_status "KNOWN"; transcript_name "Gm15462-201"; talon_gene "7562"; talon_transcript "20043"; havana_transcript "OTTMUST00000053234.1"; level "1"; source "HAVANA"; tag "exp_conf"; transcript_support_level "1";
chr3	HAVANA	exon	30686085	30686181	.	+	.	gene_id "ENSMUSG00000086189.1"; transcript_id "ENSMUST00000133653.1"; gene_type "antisense"; gene_status "KNOWN"; gene_name "Gm15462"; transcript_type "antisense"; transcript_status "KNOWN"; transcript_name "Gm15462-201"; exon_number "1"; exon_id "ENSMUSE00000816576.1"; talon_gene "7562"; talon_transcript "20043"; talon_exon "106304"; exon_status "KNOWN"; level "1"; source "HAVANA"; tag "exp_conf";
chr3	HAVANA	exon	30686272	30686531	.	+	.	gene_id "ENSMUSG00000086189.1"; transcript_id "ENSMUST00000133653.1"; gene_type "antisense"; gene_status "KNOWN"; gene_name "Gm15462"; transcript_type "antisense"; transcript_status "KNOWN"; transcript_name "Gm15462-201"; exon_number "2"; exon_id "ENSMUSE00000845407.1"; talon_gene "7562"; talon_transcript "20043"; talon_exon "106306"; exon_status "KNOWN"; level "1"; source "HAVANA"; tag "exp_conf";
chr3	HAVANA	exon	30687379	30687622	.	+	.	gene_id "ENSMUSG00000086189.1"; transcript_id "ENSMUST00000133653.1"; gene_type "antisense"; gene_status "KNOWN"; gene_name "Gm15462"; transcript_type "antisense"; transcript_status "KNOWN"; transcript_name "Gm15462-201"; exon_number "3"; exon_id "ENSMUSE00000798124.1"; talon_gene "7562"; talon_transcript "20043"; talon_exon "106308"; exon_status "KNOWN"; level "1"; source "HAVANA"; tag "exp_conf";
chr3	HAVANA	exon	30688388	30692366	.	+	.	gene_id "ENSMUSG00000086189.1"; transcript_id "ENSMUST00000133653.1"; gene_type "antisense"; gene_status "KNOWN"; gene_name "Gm15462"; transcript_type "antisense"; transcript_status "KNOWN"; transcript_name "Gm15462-201"; exon_number "4"; exon_id "ENSMUSE00000768382.1"; talon_gene "7562"; talon_transcript "20043"; talon_exon "106310"; exon_status "KNOWN"; level "1"; source "HAVANA"; tag "exp_conf";
chr3	HAVANA	gene	30793138	30793560	.	-	.	gene_id "ENSMUSG00000097786.3"; gene_name "4933429H19Rik"; gene_status "KNOWN"; gene_type "antisense"; talon_gene "7564"; havana_gene "OTTMUSG00000046328.2"; level "2";
chr3	ENSEMBL	transcript	30793138	30793560	.	-	.	gene_id "ENSMUSG00000097786.3"; transcript_id "ENSMUST00000180833.1"; gene_name "4933429H19Rik"; gene_status "KNOWN"; gene_type "antisense"; transcript_type "antisense"; transcript_status "KNOWN"; transcript_name "4933429H19Rik-201"; talon_gene "7564"; talon_transcript "20049"; level "3"; source "ENSEMBL"; transcript_support_level "NA";
chr3	ENSEMBL	exon	30793138	30793560	.	-	.	gene_id "ENSMUSG00000097786.3"; transcript_id "ENSMUST00000180833.1"; gene_type "antisense"; gene_status "KNOWN"; gene_name "4933429H19Rik"; transcript_type "antisense"; transcript_status "KNOWN"; transcript_name "4933429H19Rik-201"; exon_number "1"; exon_id "ENSMUSE00001185775.1"; talon_gene "7564"; talon_transcript "20049"; talon_exon "106335"; exon_status "KNOWN"; level "3"; source "ENSEMBL";
chr3	HAVANA	gene	30792875	30820032	.	+	.	gene_id "ENSMUSG00000027706.8"; gene_name "Sec62"; gene_status "KNOWN"; gene_type "protein_coding"; talon_gene "7565"; havana_gene "OTTMUSG00000051809.3"; level "2";
chr3	HAVANA	transcript	30792875	30821263	.	+	.	gene_id "ENSMUSG00000027706.8"; transcript_id "ENSMUST00000029256.8"; gene_name "Sec62"; gene_status "KNOWN"; gene_type "protein_coding"; transcript_type "protein_coding"; transcript_status "KNOWN"; transcript_name "Sec62-201"; talon_gene "7565"; talon_transcript "20050"; ccdsid "CCDS17286.1"; havana_transcript "OTTMUST00000130542.2"; level "2"; protein_id "ENSMUSP00000029256.7"; source "HAVANA"; tag "CCDS"; transcript_support_level "1";
chr3	HAVANA	exon	30792875	30793383	.	+	.	gene_id "ENSMUSG00000027706.8"; transcript_id "ENSMUST00000029256.8"; gene_type "protein_coding"; gene_status "KNOWN"; gene_name "Sec62"; transcript_type "protein_coding"; transcript_status "KNOWN"; transcript_name "Sec62-201"; exon_number "1"; exon_id "ENSMUSE00000473415.6"; talon_gene "7565"; talon_transcript "20050"; talon_exon "106336"; ccdsid "CCDS17286.1"; exon_status "KNOWN"; level "2"; protein_id "ENSMUSP00000029256.7"; source "HAVANA"; tag "CCDS";
chr3	HAVANA	exon	30800131	30800239	.	+	.	gene_id "ENSMUSG00000027706.8"; transcript_id "ENSMUST00000029256.8"; gene_type "protein_coding"; gene_status "KNOWN"; gene_name "Sec62"; transcript_type "protein_coding"; transcript_status "KNOWN"; transcript_name "Sec62-201"; exon_number "2"; exon_id "ENSMUSE00000172462.3"; talon_gene "7565"; talon_transcript "20050"; talon_exon "106338"; ccdsid "CCDS17286.1"; exon_status "KNOWN"; level "2"; protein_id "ENSMUSP00000029256.7"; source "HAVANA"; tag "CCDS";
chr3	HAVANA	exon	30801060	30801165	.	+	.	gene_id "ENSMUSG00000027706.8"; transcript_id "ENSMUST00000029256.8"; gene_type "protein_coding"; gene_status "KNOWN"; gene_name "Sec62"; transcript_type "protein_coding"; transcript_status "KNOWN"; transcript_name "Sec62-201"; exon_number "3"; exon_id "ENSMUSE00000172459.3"; talon_gene "7565"; talon_transcript "20050"; talon_exon "106340"; ccdsid "CCDS17286.1"; exon_status "KNOWN"; level "2"; protein_id "ENSMUSP00000029256.7"; source "HAVANA"; tag "CCDS";
chr3	HAVANA	exon	30809822	30810026	.	+	.	gene_id "ENSMUSG00000027706.8"; transcript_id "ENSMUST00000029256.8"; gene_type "protein_coding"; gene_status "KNOWN"; gene_name "Sec62"; transcript_type "protein_coding"; transcript_status "KNOWN"; transcript_name "Sec62-201"; exon_number "4"; exon_id "ENSMUSE00000379484.3"; talon_gene "7565"; talon_transcript "20050"; talon_exon "106342"; ccdsid "CCDS17286.1"; exon_status "KNOWN"; level "2"; protein_id "ENSMUSP00000029256.7"; source "HAVANA"; tag "CCDS";
chr3	HAVANA	exon	30810445	30810537	.	+	.	gene_id "ENSMUSG00000027706.8"; transcript_id "ENSMUST00000029256.8"; gene_type "protein_coding"; gene_status "KNOWN"; gene_name "Sec62"; transcript_type "protein_coding"; transcript_status "KNOWN"; transcript_name "Sec62-201"; exon_number "5"; exon_id "ENSMUSE00000443332.3"; talon_gene "7565"; talon_transcript "20050"; talon_exon "106344"; ccdsid "CCDS17286.1"; exon_status "KNOWN"; level "2"; protein_id "ENSMUSP00000029256.7"; source "HAVANA"; tag "CCDS";
chr3	HAVANA	exon	30812296	30812356	.	+	.	gene_id "ENSMUSG00000027706.8"; transcript_id "ENSMUST00000029256.8"; gene_type "protein_coding"; gene_status "KNOWN"; gene_name "Sec62"; transcript_type "protein_coding"; transcript_status "KNOWN"; transcript_name "Sec62-201"; exon_number "6"; exon_id "ENSMUSE00000443327.3"; talon_gene "7565"; talon_transcript "20050"; talon_exon "106346"; ccdsid "CCDS17286.1"; exon_status "KNOWN"; level "2"; protein_id "ENSMUSP00000029256.7"; source "HAVANA"; tag "CCDS";
chr3	HAVANA	exon	30814234	30814353	.	+	.	gene_id "ENSMUSG00000027706.8"; transcript_id "ENSMUST00000029256.8"; gene_type "protein_coding"; gene_status "KNOWN"; gene_name "Sec62"; transcript_type "protein_coding"; transcript_status "KNOWN"; transcript_name "Sec62-201"; exon_number "7"; exon_id "ENSMUSE00000443321.3"; talon_gene "7565"; talon_transcript "20050"; talon_exon "106348"; ccdsid "CCDS17286.1"; exon_status "KNOWN"; level "2"; protein_id "ENSMUSP00000029256.7"; source "HAVANA"; tag "CCDS";
chr3	HAVANA	exon	30818500	30821263	.	+	.	gene_id "ENSMUSG00000027706.8"; transcript_id "ENSMUST00000029256.8"; gene_type "protein_coding"; gene_status "KNOWN"; gene_name "Sec62"; transcript_type "protein_coding"; transcript_status "KNOWN"; transcript_name "Sec62-201"; exon_number "8"; exon_id "ENSMUSE00000443379.6"; talon_gene "7565"; talon_transcript "20050"; talon_exon "106350"; ccdsid "CCDS17286.1"; exon_status "KNOWN"; level "2"; protein_id "ENSMUSP00000029256.7"; source "HAVANA"; tag "CCDS";
chr3	HAVANA	transcript	30818851	30820032	.	+	.	gene_id "ENSMUSG00000027706.8"; transcript_id "ENSMUST00000195072.1"; gene_name "Sec62"; gene_status "KNOWN"; gene_type "protein_coding"; transcript_type "processed_transcript"; transcript_status "KNOWN"; transcript_name "Sec62-203"; talon_gene "7565"; talon_transcript "20052"; havana_transcript "OTTMUST00000130752.1"; level "2"; source "HAVANA"; transcript_support_level "2";
chr3	HAVANA	exon	30818851	30818936	.	+	.	gene_id "ENSMUSG00000027706.8"; transcript_id "ENSMUST00000195072.1"; gene_type "protein_coding"; gene_status "KNOWN"; gene_name "Sec62"; transcript_type "processed_transcript"; transcript_status "KNOWN"; transcript_name "Sec62-203"; exon_number "1"; exon_id "ENSMUSE00001338694.1"; talon_gene "7565"; talon_transcript "20052"; talon_exon "106353"; exon_status "KNOWN"; level "2"; source "HAVANA";
chr3	HAVANA	exon	30819561	30820032	.	+	.	gene_id "ENSMUSG00000027706.8"; transcript_id "ENSMUST00000195072.1"; gene_type "protein_coding"; gene_status "KNOWN"; gene_name "Sec62"; transcript_type "processed_transcript"; transcript_status "KNOWN"; transcript_name "Sec62-203"; exon_number "2"; exon_id "ENSMUSE00001344277.1"; talon_gene "7565"; talon_transcript "20052"; talon_exon "106355"; exon_status "KNOWN"; level "2"; source "HAVANA";
chr3	HAVANA	gene	30855989	30895821	.	+	.	gene_id "ENSMUSG00000037661.14"; gene_name "Gpr160"; gene_status "KNOWN"; gene_type "protein_coding"; talon_gene "7567"; havana_gene "OTTMUSG00000022043.6"; level "2";
chr3	HAVANA	transcript	30855989	30897190	.	+	.	gene_id "ENSMUSG00000037661.14"; transcript_id "ENSMUST00000046748.12"; gene_name "Gpr160"; gene_status "KNOWN"; gene_type "protein_coding"; transcript_type "protein_coding"; transcript_status "KNOWN"; transcript_name "Gpr160-201"; talon_gene "7567"; talon_transcript "20058"; ccdsid "CCDS50883.1"; havana_transcript "OTTMUST00000056414.1"; level "2"; protein_id "ENSMUSP00000045165.6"; source "HAVANA"; tag "CCDS"; transcript_support_level "1";
chr3	HAVANA	exon	30855989	30856057	.	+	.	gene_id "ENSMUSG00000037661.14"; transcript_id "ENSMUST00000046748.12"; gene_type "protein_coding"; gene_status "KNOWN"; gene_name "Gpr160"; transcript_type "protein_coding"; transcript_status "KNOWN"; transcript_name "Gpr160-201"; exon_number "1"; exon_id "ENSMUSE00000273792.5"; talon_gene "7567"; talon_transcript "20058"; talon_exon "106373"; ccdsid "CCDS50883.1"; exon_status "KNOWN"; level "2"; protein_id "ENSMUSP00000045165.6"; source "HAVANA"; tag "CCDS";
chr3	HAVANA	exon	30877235	30877561	.	+	.	gene_id "ENSMUSG00000037661.14"; transcript_id "ENSMUST00000046748.12"; gene_type "protein_coding"; gene_status "KNOWN"; gene_name "Gpr160"; transcript_type "protein_coding"; transcript_status "KNOWN"; transcript_name "Gpr160-201"; exon_number "2"; exon_id "ENSMUSE00000592969.2"; talon_gene "7567"; talon_transcript "20058"; talon_exon "106362"; ccdsid "CCDS50883.1"; exon_status "KNOWN"; level "2"; protein_id "ENSMUSP00000103896.1"; source "HAVANA"; tag "CCDS";
chr3	HAVANA	exon	30889942	30890041	.	+	.	gene_id "ENSMUSG00000037661.14"; transcript_id "ENSMUST00000046748.12"; gene_type "protein_coding"; gene_status "KNOWN"; gene_name "Gpr160"; transcript_type "protein_coding"; transcript_status "KNOWN"; transcript_name "Gpr160-201"; exon_number "3"; exon_id "ENSMUSE00000639698.1"; talon_gene "7567"; talon_transcript "20058"; talon_exon "106364"; ccdsid "CCDS50883.1"; exon_status "KNOWN"; level "2"; protein_id "ENSMUSP00000103896.1"; source "HAVANA"; tag "CCDS";
chr3	HAVANA	exon	30895710	30897190	.	+	.	gene_id "ENSMUSG00000037661.14"; transcript_id "ENSMUST00000046748.12"; gene_type "protein_coding"; gene_status "KNOWN"; gene_name "Gpr160"; transcript_type "protein_coding"; transcript_status "KNOWN"; transcript_name "Gpr160-201"; exon_number "4"; exon_id "ENSMUSE00000676131.1"; talon_gene "7567"; talon_transcript "20058"; talon_exon "106366"; ccdsid "CCDS50883.1"; exon_status "KNOWN"; level "2"; protein_id "ENSMUSP00000103896.1"; source "HAVANA"; tag "CCDS";
chr3	HAVANA	transcript	30855993	30895792	.	+	.	gene_id "ENSMUSG00000037661.14"; transcript_id "ENSMUST00000194979.5"; gene_name "Gpr160"; gene_status "KNOWN"; gene_type "protein_coding"; transcript_type "protein_coding"; transcript_status "KNOWN"; transcript_name "Gpr160-208"; talon_gene "7567"; talon_transcript "20059"; havana_transcript "OTTMUST00000130545.4"; level "2"; protein_id "ENSMUSP00000142310.1"; source "HAVANA"; tag "cds_end_NF"; transcript_support_level "3";
chr3	HAVANA	exon	30855993	30856057	.	+	.	gene_id "ENSMUSG00000037661.14"; transcript_id "ENSMUST00000194979.5"; gene_type "protein_coding"; gene_status "KNOWN"; gene_name "Gpr160"; transcript_type "protein_coding"; transcript_status "KNOWN"; transcript_name "Gpr160-208"; exon_number "1"; exon_id "ENSMUSE00001338422.1"; talon_gene "7567"; talon_transcript "20059"; talon_exon "106374"; exon_status "KNOWN"; level "2"; protein_id "ENSMUSP00000142310.1"; source "HAVANA"; tag "cds_end_NF";
chr3	HAVANA	exon	30877235	30877332	.	+	.	gene_id "ENSMUSG00000037661.14"; transcript_id "ENSMUST00000194979.5"; gene_type "protein_coding"; gene_status "KNOWN"; gene_name "Gpr160"; transcript_type "protein_coding"; transcript_status "KNOWN"; transcript_name "Gpr160-208"; exon_number "2"; exon_id "ENSMUSE00000894496.1"; talon_gene "7567"; talon_transcript "20059"; talon_exon "106370"; ccdsid "CCDS50883.1"; exon_status "KNOWN"; level "2"; protein_id "ENSMUSP00000142310.1"; source "HAVANA"; tag "cds_end_NF";
chr3	HAVANA	exon	30889942	30890041	.	+	.	gene_id "ENSMUSG00000037661.14"; transcript_id "ENSMUST00000194979.5"; gene_type "protein_coding"; gene_status "KNOWN"; gene_name "Gpr160"; transcript_type "protein_coding"; transcript_status "KNOWN"; transcript_name "Gpr160-208"; exon_number "3"; exon_id "ENSMUSE00000639698.1"; talon_gene "7567"; talon_transcript "20059"; talon_exon "106364"; ccdsid "CCDS50883.1"; exon_status "KNOWN"; level "2"; protein_id "ENSMUSP00000103896.1"; source "HAVANA"; tag "CCDS";
chr3	HAVANA	exon	30895710	30895792	.	+	.	gene_id "ENSMUSG00000037661.14"; transcript_id "ENSMUST00000194979.5"; gene_type "protein_coding"; gene_status "KNOWN"; gene_name "Gpr160"; transcript_type "protein_coding"; transcript_status "KNOWN"; transcript_name "Gpr160-208"; exon_number "4"; exon_id "ENSMUSE00001343272.1"; talon_gene "7567"; talon_transcript "20059"; talon_exon "106376"; exon_status "KNOWN"; level "2"; protein_id "ENSMUSP00000142310.1"; source "HAVANA"; tag "cds_end_NF";
chr3	HAVANA	transcript	30856015	30897190	.	+	.	gene_id "ENSMUSG00000037661.14"; transcript_id "ENSMUST00000108258.7"; gene_name "Gpr160"; gene_status "KNOWN"; gene_type "protein_coding"; transcript_type "protein_coding"; transcript_status "KNOWN"; transcript_name "Gpr160-202"; talon_gene "7567"; talon_transcript "20060"; ccdsid "CCDS50883.1"; havana_transcript "OTTMUST00000056412.1"; level "2"; protein_id "ENSMUSP00000103893.1"; source "HAVANA"; tag "CCDS"; transcript_support_level "1";
chr3	HAVANA	exon	30856015	30856245	.	+	.	gene_id "ENSMUSG00000037661.14"; transcript_id "ENSMUST00000108258.7"; gene_type "protein_coding"; gene_status "KNOWN"; gene_name "Gpr160"; transcript_type "protein_coding"; transcript_status "KNOWN"; transcript_name "Gpr160-202"; exon_number "1"; exon_id "ENSMUSE00000676124.1"; talon_gene "7567"; talon_transcript "20060"; talon_exon "106377"; ccdsid "CCDS50883.1"; exon_status "KNOWN"; level "2"; protein_id "ENSMUSP00000103893.1"; source "HAVANA"; tag "CCDS";
chr3	HAVANA	exon	30877235	30877561	.	+	.	gene_id "ENSMUSG00000037661.14"; transcript_id "ENSMUST00000108258.7"; gene_type "protein_coding"; gene_status "KNOWN"; gene_name "Gpr160"; transcript_type "protein_coding"; transcript_status "KNOWN"; transcript_name "Gpr160-202"; exon_number "2"; exon_id "ENSMUSE00000592969.2"; talon_gene "7567"; talon_transcript "20060"; talon_exon "106362"; ccdsid "CCDS50883.1"; exon_status "KNOWN"; level "2"; protein_id "ENSMUSP00000103896.1"; source "HAVANA"; tag "CCDS";
chr3	HAVANA	exon	30889942	30890041	.	+	.	gene_id "ENSMUSG00000037661.14"; transcript_id "ENSMUST00000108258.7"; gene_type "protein_coding"; gene_status "KNOWN"; gene_name "Gpr160"; transcript_type "protein_coding"; transcript_status "KNOWN"; transcript_name "Gpr160-202"; exon_number "3"; exon_id "ENSMUSE00000639698.1"; talon_gene "7567"; talon_transcript "20060"; talon_exon "106364"; ccdsid "CCDS50883.1"; exon_status "KNOWN"; level "2"; protein_id "ENSMUSP00000103896.1"; source "HAVANA"; tag "CCDS";
chr3	HAVANA	exon	30895710	30897190	.	+	.	gene_id "ENSMUSG00000037661.14"; transcript_id "ENSMUST00000108258.7"; gene_type "protein_coding"; gene_status "KNOWN"; gene_name "Gpr160"; transcript_type "protein_coding"; transcript_status "KNOWN"; transcript_name "Gpr160-202"; exon_number "4"; exon_id "ENSMUSE00000676131.1"; talon_gene "7567"; talon_transcript "20060"; talon_exon "106366"; ccdsid "CCDS50883.1"; exon_status "KNOWN"; level "2"; protein_id "ENSMUSP00000103896.1"; source "HAVANA"; tag "CCDS";
chr3	HAVANA	transcript	30856143	30895821	.	+	.	gene_id "ENSMUSG00000037661.14"; transcript_id "ENSMUST00000147697.1"; gene_name "Gpr160"; gene_status "KNOWN"; gene_type "protein_coding"; transcript_type "protein_coding"; transcript_status "KNOWN"; transcript_name "Gpr160-206"; talon_gene "7567"; talon_transcript "20061"; havana_transcript "OTTMUST00000056415.3"; level "2"; protein_id "ENSMUSP00000121542.1"; source "HAVANA"; tag "cds_end_NF"; transcript_support_level "5";
chr3	HAVANA	exon	30856143	30856245	.	+	.	gene_id "ENSMUSG00000037661.14"; transcript_id "ENSMUST00000147697.1"; gene_type "protein_coding"; gene_status "KNOWN"; gene_name "Gpr160"; transcript_type "protein_coding"; transcript_status "KNOWN"; transcript_name "Gpr160-206"; exon_number "1"; exon_id "ENSMUSE00000841126.1"; talon_gene "7567"; talon_transcript "20061"; talon_exon "106378"; exon_status "KNOWN"; level "2"; protein_id "ENSMUSP00000121542.1"; source "HAVANA"; tag "cds_end_NF";
chr3	HAVANA	exon	30877235	30877561	.	+	.	gene_id "ENSMUSG00000037661.14"; transcript_id "ENSMUST00000147697.1"; gene_type "protein_coding"; gene_status "KNOWN"; gene_name "Gpr160"; transcript_type "protein_coding"; transcript_status "KNOWN"; transcript_name "Gpr160-206"; exon_number "2"; exon_id "ENSMUSE00000592969.2"; talon_gene "7567"; talon_transcript "20061"; talon_exon "106362"; ccdsid "CCDS50883.1"; exon_status "KNOWN"; level "2"; protein_id "ENSMUSP00000103896.1"; source "HAVANA"; tag "CCDS";
chr3	HAVANA	exon	30889942	30890041	.	+	.	gene_id "ENSMUSG00000037661.14"; transcript_id "ENSMUST00000147697.1"; gene_type "protein_coding"; gene_status "KNOWN"; gene_name "Gpr160"; transcript_type "protein_coding"; transcript_status "KNOWN"; transcript_name "Gpr160-206"; exon_number "3"; exon_id "ENSMUSE00000639698.1"; talon_gene "7567"; talon_transcript "20061"; talon_exon "106364"; ccdsid "CCDS50883.1"; exon_status "KNOWN"; level "2"; protein_id "ENSMUSP00000103896.1"; source "HAVANA"; tag "CCDS";
chr3	HAVANA	exon	30894129	30894240	.	+	.	gene_id "ENSMUSG00000037661.14"; transcript_id "ENSMUST00000147697.1"; gene_type "protein_coding"; gene_status "KNOWN"; gene_name "Gpr160"; transcript_type "protein_coding"; transcript_status "KNOWN"; transcript_name "Gpr160-206"; exon_number "4"; exon_id "ENSMUSE00000818365.1"; talon_gene "7567"; talon_transcript "20061"; talon_exon "106380"; exon_status "KNOWN"; level "2"; protein_id "ENSMUSP00000121542.1"; source "HAVANA"; tag "cds_end_NF";
chr3	HAVANA	exon	30895710	30895821	.	+	.	gene_id "ENSMUSG00000037661.14"; transcript_id "ENSMUST00000147697.1"; gene_type "protein_coding"; gene_status "KNOWN"; gene_name "Gpr160"; transcript_type "protein_coding"; transcript_status "KNOWN"; transcript_name "Gpr160-206"; exon_number "5"; exon_id "ENSMUSE00000273779.6"; talon_gene "7567"; talon_transcript "20061"; talon_exon "106382"; exon_status "KNOWN"; level "2"; protein_id "ENSMUSP00000121542.1"; source "HAVANA"; tag "cds_end_NF";
chr3	HAVANA	gene	30995747	31052959	.	+	.	gene_id "ENSMUSG00000037643.14"; gene_name "Prkci"; gene_status "KNOWN"; gene_type "protein_coding"; talon_gene "7571"; havana_gene "OTTMUSG00000032732.3"; level "2"; tag "ncRNA_host";
chr3	HAVANA	transcript	30995747	31052959	.	+	.	gene_id "ENSMUSG00000037643.14"; transcript_id "ENSMUST00000108249.8"; gene_name "Prkci"; gene_status "KNOWN"; gene_type "protein_coding"; transcript_type "protein_coding"; transcript_status "KNOWN"; transcript_name "Prkci-201"; talon_gene "7571"; talon_transcript "20074"; ccdsid "CCDS17289.2"; havana_transcript "OTTMUST00000081432.2"; level "2"; protein_id "ENSMUSP00000103884.2"; source "HAVANA"; tag "CCDS"; transcript_support_level "1";
chr3	HAVANA	exon	30995747	30996085	.	+	.	gene_id "ENSMUSG00000037643.14"; transcript_id "ENSMUST00000108249.8"; gene_type "protein_coding"; gene_status "KNOWN"; gene_name "Prkci"; transcript_type "protein_coding"; transcript_status "KNOWN"; transcript_name "Prkci-201"; exon_number "1"; exon_id "ENSMUSE00000445045.4"; talon_gene "7571"; talon_transcript "20074"; talon_exon "106439"; ccdsid "CCDS17289.2"; exon_status "KNOWN"; level "2"; protein_id "ENSMUSP00000103884.2"; source "HAVANA"; tag "CCDS";
chr3	HAVANA	exon	31018550	31018671	.	+	.	gene_id "ENSMUSG00000037643.14"; transcript_id "ENSMUST00000108249.8"; gene_type "protein_coding"; gene_status "KNOWN"; gene_name "Prkci"; transcript_type "protein_coding"; transcript_status "KNOWN"; transcript_name "Prkci-201"; exon_number "2"; exon_id "ENSMUSE00001303140.1"; talon_gene "7571"; talon_transcript "20074"; talon_exon "106441"; ccdsid "CCDS17289.2"; exon_status "KNOWN"; level "2"; protein_id "ENSMUSP00000103884.2"; source "HAVANA"; tag "CCDS";
chr3	HAVANA	exon	31025130	31025219	.	+	.	gene_id "ENSMUSG00000037643.14"; transcript_id "ENSMUST00000108249.8"; gene_type "protein_coding"; gene_status "KNOWN"; gene_name "Prkci"; transcript_type "protein_coding"; transcript_status "KNOWN"; transcript_name "Prkci-201"; exon_number "3"; exon_id "ENSMUSE00000273487.3"; talon_gene "7571"; talon_transcript "20074"; talon_exon "106443"; ccdsid "CCDS17289.2"; exon_status "KNOWN"; level "2"; protein_id "ENSMUSP00000103884.2"; source "HAVANA"; tag "CCDS";
chr3	HAVANA	exon	31026253	31026303	.	+	.	gene_id "ENSMUSG00000037643.14"; transcript_id "ENSMUST00000108249.8"; gene_type "protein_coding"; gene_status "KNOWN"; gene_name "Prkci"; transcript_type "protein_coding"; transcript_status "KNOWN"; transcript_name "Prkci-201"; exon_number "4"; exon_id "ENSMUSE00000273474.3"; talon_gene "7571"; talon_transcript "20074"; talon_exon "106445"; ccdsid "CCDS17289.2"; exon_status "KNOWN"; level "2"; protein_id "ENSMUSP00000103884.2"; source "HAVANA"; tag "CCDS";
chr3	HAVANA	exon	31029486	31029571	.	+	.	gene_id "ENSMUSG00000037643.14"; transcript_id "ENSMUST00000108249.8"; gene_type "protein_coding"; gene_status "KNOWN"; gene_name "Prkci"; transcript_type "protein_coding"; transcript_status "KNOWN"; transcript_name "Prkci-201"; exon_number "5"; exon_id "ENSMUSE00000273464.3"; talon_gene "7571"; talon_transcript "20074"; talon_exon "106447"; ccdsid "CCDS17289.2"; exon_status "KNOWN"; level "2"; protein_id "ENSMUSP00000103884.2"; source "HAVANA"; tag "CCDS";
chr3	HAVANA	exon	31031084	31031224	.	+	.	gene_id "ENSMUSG00000037643.14"; transcript_id "ENSMUST00000108249.8"; gene_type "protein_coding"; gene_status "KNOWN"; gene_name "Prkci"; transcript_type "protein_coding"; transcript_status "KNOWN"; transcript_name "Prkci-201"; exon_number "6"; exon_id "ENSMUSE00000273454.3"; talon_gene "7571"; talon_transcript "20074"; talon_exon "106449"; ccdsid "CCDS17289.2"; exon_status "KNOWN"; level "2"; protein_id "ENSMUSP00000103884.2"; source "HAVANA"; tag "CCDS";
chr3	HAVANA	exon	31033178	31033229	.	+	.	gene_id "ENSMUSG00000037643.14"; transcript_id "ENSMUST00000108249.8"; gene_type "protein_coding"; gene_status "KNOWN"; gene_name "Prkci"; transcript_type "protein_coding"; transcript_status "KNOWN"; transcript_name "Prkci-201"; exon_number "7"; exon_id "ENSMUSE00001214026.1"; talon_gene "7571"; talon_transcript "20074"; talon_exon "106451"; ccdsid "CCDS17289.2"; exon_status "KNOWN"; level "2"; protein_id "ENSMUSP00000103884.2"; source "HAVANA"; tag "CCDS";
chr3	HAVANA	exon	31034499	31034557	.	+	.	gene_id "ENSMUSG00000037643.14"; transcript_id "ENSMUST00000108249.8"; gene_type "protein_coding"; gene_status "KNOWN"; gene_name "Prkci"; transcript_type "protein_coding"; transcript_status "KNOWN"; transcript_name "Prkci-201"; exon_number "8"; exon_id "ENSMUSE00001226995.1"; talon_gene "7571"; talon_transcript "20074"; talon_exon "106453"; ccdsid "CCDS17289.2"; exon_status "KNOWN"; level "2"; protein_id "ENSMUSP00000103884.2"; source "HAVANA"; tag "CCDS";
chr3	HAVANA	exon	31037846	31038022	.	+	.	gene_id "ENSMUSG00000037643.14"; transcript_id "ENSMUST00000108249.8"; gene_type "protein_coding"; gene_status "KNOWN"; gene_name "Prkci"; transcript_type "protein_coding"; transcript_status "KNOWN"; transcript_name "Prkci-201"; exon_number "9"; exon_id "ENSMUSE00001228439.1"; talon_gene "7571"; talon_transcript "20074"; talon_exon "106455"; ccdsid "CCDS17289.2"; exon_status "KNOWN"; level "2"; protein_id "ENSMUSP00000103884.2"; source "HAVANA"; tag "CCDS";
chr3	HAVANA	exon	31038450	31038547	.	+	.	gene_id "ENSMUSG00000037643.14"; transcript_id "ENSMUST00000108249.8"; gene_type "protein_coding"; gene_status "KNOWN"; gene_name "Prkci"; transcript_type "protein_coding"; transcript_status "KNOWN"; transcript_name "Prkci-201"; exon_number "10"; exon_id "ENSMUSE00001237692.1"; talon_gene "7571"; talon_transcript "20074"; talon_exon "106457"; ccdsid "CCDS17289.2"; exon_status "KNOWN"; level "2"; protein_id "ENSMUSP00000103884.2"; source "HAVANA"; tag "CCDS";
chr3	HAVANA	exon	31039029	31039115	.	+	.	gene_id "ENSMUSG00000037643.14"; transcript_id "ENSMUST00000108249.8"; gene_type "protein_coding"; gene_status "KNOWN"; gene_name "Prkci"; transcript_type "protein_coding"; transcript_status "KNOWN"; transcript_name "Prkci-201"; exon_number "11"; exon_id "ENSMUSE00001282019.1"; talon_gene "7571"; talon_transcript "20074"; talon_exon "106459"; ccdsid "CCDS17289.2"; exon_status "KNOWN"; level "2"; protein_id "ENSMUSP00000103884.2"; source "HAVANA"; tag "CCDS";
chr3	HAVANA	exon	31039368	31039503	.	+	.	gene_id "ENSMUSG00000037643.14"; transcript_id "ENSMUST00000108249.8"; gene_type "protein_coding"; gene_status "KNOWN"; gene_name "Prkci"; transcript_type "protein_coding"; transcript_status "KNOWN"; transcript_name "Prkci-201"; exon_number "12"; exon_id "ENSMUSE00000273403.3"; talon_gene "7571"; talon_transcript "20074"; talon_exon "106461"; ccdsid "CCDS17289.2"; exon_status "KNOWN"; level "2"; protein_id "ENSMUSP00000103884.2"; source "HAVANA"; tag "CCDS";
chr3	HAVANA	exon	31041442	31041529	.	+	.	gene_id "ENSMUSG00000037643.14"; transcript_id "ENSMUST00000108249.8"; gene_type "protein_coding"; gene_status "KNOWN"; gene_name "Prkci"; transcript_type "protein_coding"; transcript_status "KNOWN"; transcript_name "Prkci-201"; exon_number "13"; exon_id "ENSMUSE00000273399.3"; talon_gene "7571"; talon_transcript "20074"; talon_exon "106463"; ccdsid "CCDS17289.2"; exon_status "KNOWN"; level "2"; protein_id "ENSMUSP00000103884.2"; source "HAVANA"; tag "CCDS";
chr3	HAVANA	exon	31043691	31043816	.	+	.	gene_id "ENSMUSG00000037643.14"; transcript_id "ENSMUST00000108249.8"; gene_type "protein_coding"; gene_status "KNOWN"; gene_name "Prkci"; transcript_type "protein_coding"; transcript_status "KNOWN"; transcript_name "Prkci-201"; exon_number "14"; exon_id "ENSMUSE00000273390.3"; talon_gene "7571"; talon_transcript "20074"; talon_exon "106465"; ccdsid "CCDS17289.2"; exon_status "KNOWN"; level "2"; protein_id "ENSMUSP00000103884.2"; source "HAVANA"; tag "CCDS";
chr3	HAVANA	exon	31044882	31044961	.	+	.	gene_id "ENSMUSG00000037643.14"; transcript_id "ENSMUST00000108249.8"; gene_type "protein_coding"; gene_status "KNOWN"; gene_name "Prkci"; transcript_type "protein_coding"; transcript_status "KNOWN"; transcript_name "Prkci-201"; exon_number "15"; exon_id "ENSMUSE00000273384.3"; talon_gene "7571"; talon_transcript "20074"; talon_exon "106467"; ccdsid "CCDS17289.2"; exon_status "KNOWN"; level "2"; protein_id "ENSMUSP00000103884.2"; source "HAVANA"; tag "CCDS";
chr3	HAVANA	exon	31046473	31046562	.	+	.	gene_id "ENSMUSG00000037643.14"; transcript_id "ENSMUST00000108249.8"; gene_type "protein_coding"; gene_status "KNOWN"; gene_name "Prkci"; transcript_type "protein_coding"; transcript_status "KNOWN"; transcript_name "Prkci-201"; exon_number "16"; exon_id "ENSMUSE00000273378.3"; talon_gene "7571"; talon_transcript "20074"; talon_exon "106469"; ccdsid "CCDS17289.2"; exon_status "KNOWN"; level "2"; protein_id "ENSMUSP00000103884.2"; source "HAVANA"; tag "CCDS";
chr3	HAVANA	exon	31046972	31047087	.	+	.	gene_id "ENSMUSG00000037643.14"; transcript_id "ENSMUST00000108249.8"; gene_type "protein_coding"; gene_status "KNOWN"; gene_name "Prkci"; transcript_type "protein_coding"; transcript_status "KNOWN"; transcript_name "Prkci-201"; exon_number "17"; exon_id "ENSMUSE00000273376.3"; talon_gene "7571"; talon_transcript "20074"; talon_exon "106471"; ccdsid "CCDS17289.2"; exon_status "KNOWN"; level "2"; protein_id "ENSMUSP00000103884.2"; source "HAVANA"; tag "CCDS";
chr3	HAVANA	exon	31050190	31052959	.	+	.	gene_id "ENSMUSG00000037643.14"; transcript_id "ENSMUST00000108249.8"; gene_type "protein_coding"; gene_status "KNOWN"; gene_name "Prkci"; transcript_type "protein_coding"; transcript_status "KNOWN"; transcript_name "Prkci-201"; exon_number "18"; exon_id "ENSMUSE00000744317.2"; talon_gene "7571"; talon_transcript "20074"; talon_exon "106473"; ccdsid "CCDS17289.2"; exon_status "KNOWN"; level "2"; protein_id "ENSMUSP00000103884.2"; source "HAVANA"; tag "CCDS";
chr3	HAVANA	gene	31095058	31118991	.	+	.	gene_id "ENSMUSG00000027660.16"; gene_name "Skil"; gene_status "KNOWN"; gene_type "protein_coding"; talon_gene "7573"; havana_gene "OTTMUSG00000027813.3"; level "1";
chr3	HAVANA	transcript	31095058	31122573	.	+	.	gene_id "ENSMUSG00000027660.16"; transcript_id "ENSMUST00000118470.7"; gene_name "Skil"; gene_status "KNOWN"; gene_type "protein_coding"; transcript_type "protein_coding"; transcript_status "KNOWN"; transcript_name "Skil-204"; talon_gene "7573"; talon_transcript "20080"; ccdsid "CCDS50886.1"; havana_transcript "OTTMUST00000068832.2"; level "2"; protein_id "ENSMUSP00000113256.1"; source "HAVANA"; tag "CCDS"; transcript_support_level "1";
chr3	HAVANA	exon	31095058	31095157	.	+	.	gene_id "ENSMUSG00000027660.16"; transcript_id "ENSMUST00000118470.7"; gene_type "protein_coding"; gene_status "KNOWN"; gene_name "Skil"; transcript_type "protein_coding"; transcript_status "KNOWN"; transcript_name "Skil-204"; exon_number "1"; exon_id "ENSMUSE00000720909.1"; talon_gene "7573"; talon_transcript "20080"; talon_exon "106485"; ccdsid "CCDS50886.1"; exon_status "KNOWN"; level "2"; protein_id "ENSMUSP00000113256.1"; source "HAVANA"; tag "CCDS";
chr3	ENSEMBL	exon	31096703	31098419	.	+	.	gene_id "ENSMUSG00000027660.16"; transcript_id "ENSMUST00000118470.7"; gene_type "protein_coding"; gene_status "KNOWN"; gene_name "Skil"; transcript_type "protein_coding"; transcript_status "KNOWN"; transcript_name "Skil-204"; exon_number "2"; exon_id "ENSMUSE00000365462.4"; talon_gene "7573"; talon_transcript "20080"; talon_exon "106487"; ccdsid "CCDS38408.1"; exon_status "KNOWN"; level "3"; protein_id "ENSMUSP00000029194.5"; source "ENSEMBL"; tag "CCDS";
chr3	ENSEMBL	exon	31111625	31111722	.	+	.	gene_id "ENSMUSG00000027660.16"; transcript_id "ENSMUST00000118470.7"; gene_type "protein_coding"; gene_status "KNOWN"; gene_name "Skil"; transcript_type "protein_coding"; transcript_status "KNOWN"; transcript_name "Skil-204"; exon_number "3"; exon_id "ENSMUSE00000171865.4"; talon_gene "7573"; talon_transcript "20080"; talon_exon "106489"; ccdsid "CCDS38408.1"; exon_status "KNOWN"; level "3"; protein_id "ENSMUSP00000029194.5"; source "ENSEMBL"; tag "CCDS";
chr3	HAVANA	exon	31113408	31113502	.	+	.	gene_id "ENSMUSG00000027660.16"; transcript_id "ENSMUST00000118470.7"; gene_type "protein_coding"; gene_status "KNOWN"; gene_name "Skil"; transcript_type "protein_coding"; transcript_status "KNOWN"; transcript_name "Skil-204"; exon_number "4"; exon_id "ENSMUSE00000719075.1"; talon_gene "7573"; talon_transcript "20080"; talon_exon "106491"; ccdsid "CCDS50886.1"; exon_status "KNOWN"; level "2"; protein_id "ENSMUSP00000113256.1"; source "HAVANA"; tag "CCDS";
chr3	ENSEMBL	exon	31116816	31117039	.	+	.	gene_id "ENSMUSG00000027660.16"; transcript_id "ENSMUST00000118470.7"; gene_type "protein_coding"; gene_status "KNOWN"; gene_name "Skil"; transcript_type "protein_coding"; transcript_status "KNOWN"; transcript_name "Skil-204"; exon_number "5"; exon_id "ENSMUSE00000171863.3"; talon_gene "7573"; talon_transcript "20080"; talon_exon "106493"; ccdsid "CCDS38408.1"; exon_status "KNOWN"; level "3"; protein_id "ENSMUSP00000029194.5"; source "ENSEMBL"; tag "CCDS";
chr3	ENSEMBL	exon	31117373	31117597	.	+	.	gene_id "ENSMUSG00000027660.16"; transcript_id "ENSMUST00000118470.7"; gene_type "protein_coding"; gene_status "KNOWN"; gene_name "Skil"; transcript_type "protein_coding"; transcript_status "KNOWN"; transcript_name "Skil-204"; exon_number "6"; exon_id "ENSMUSE00000171864.3"; talon_gene "7573"; talon_transcript "20080"; talon_exon "106495"; ccdsid "CCDS38408.1"; exon_status "KNOWN"; level "3"; protein_id "ENSMUSP00000029194.5"; source "ENSEMBL"; tag "CCDS";
chr3	HAVANA	exon	31118455	31122573	.	+	.	gene_id "ENSMUSG00000027660.16"; transcript_id "ENSMUST00000118470.7"; gene_type "protein_coding"; gene_status "KNOWN"; gene_name "Skil"; transcript_type "protein_coding"; transcript_status "KNOWN"; transcript_name "Skil-204"; exon_number "7"; exon_id "ENSMUSE00001336140.1"; talon_gene "7573"; talon_transcript "20080"; talon_exon "106497"; ccdsid "CCDS50886.1"; exon_status "KNOWN"; level "2"; protein_id "ENSMUSP00000113256.1"; source "HAVANA"; tag "CCDS";
chr3	HAVANA	transcript	31095061	31101393	.	+	.	gene_id "ENSMUSG00000027660.16"; transcript_id "ENSMUST00000144756.7"; gene_name "Skil"; gene_status "KNOWN"; gene_type "protein_coding"; transcript_type "retained_intron"; transcript_status "KNOWN"; transcript_name "Skil-206"; talon_gene "7573"; talon_transcript "20081"; havana_transcript "OTTMUST00000068835.1"; level "2"; source "HAVANA"; transcript_support_level "1";
chr3	ENSEMBL	exon	31095061	31095157	.	+	.	gene_id "ENSMUSG00000027660.16"; transcript_id "ENSMUST00000144756.7"; gene_type "protein_coding"; gene_status "KNOWN"; gene_name "Skil"; transcript_type "retained_intron"; transcript_status "KNOWN"; transcript_name "Skil-206"; exon_number "1"; exon_id "ENSMUSE00000676089.1"; talon_gene "7573"; talon_transcript "20081"; talon_exon "106498"; ccdsid "CCDS38408.1"; exon_status "KNOWN"; level "3"; protein_id "ENSMUSP00000029194.5"; source "ENSEMBL"; tag "CCDS";
chr3	HAVANA	exon	31096703	31101393	.	+	.	gene_id "ENSMUSG00000027660.16"; transcript_id "ENSMUST00000144756.7"; gene_type "protein_coding"; gene_status "KNOWN"; gene_name "Skil"; transcript_type "retained_intron"; transcript_status "KNOWN"; transcript_name "Skil-206"; exon_number "2"; exon_id "ENSMUSE00000833268.1"; talon_gene "7573"; talon_transcript "20081"; talon_exon "106499"; exon_status "KNOWN"; level "2"; source "HAVANA";
chr3	ENSEMBL	transcript	31095061	31122577	.	+	.	gene_id "ENSMUSG00000027660.16"; transcript_id "ENSMUST00000029194.11"; gene_name "Skil"; gene_status "KNOWN"; gene_type "protein_coding"; transcript_type "protein_coding"; transcript_status "KNOWN"; transcript_name "Skil-201"; talon_gene "7573"; talon_transcript "20082"; ccdsid "CCDS38408.1"; level "3"; protein_id "ENSMUSP00000029194.5"; source "ENSEMBL"; tag "CCDS"; transcript_support_level "5";
chr3	ENSEMBL	exon	31095061	31095157	.	+	.	gene_id "ENSMUSG00000027660.16"; transcript_id "ENSMUST00000029194.11"; gene_type "protein_coding"; gene_status "KNOWN"; gene_name "Skil"; transcript_type "protein_coding"; transcript_status "KNOWN"; transcript_name "Skil-201"; exon_number "1"; exon_id "ENSMUSE00000676089.1"; talon_gene "7573"; talon_transcript "20082"; talon_exon "106498"; ccdsid "CCDS38408.1"; exon_status "KNOWN"; level "3"; protein_id "ENSMUSP00000029194.5"; source "ENSEMBL"; tag "CCDS";
chr3	ENSEMBL	exon	31096703	31098419	.	+	.	gene_id "ENSMUSG00000027660.16"; transcript_id "ENSMUST00000029194.11"; gene_type "protein_coding"; gene_status "KNOWN"; gene_name "Skil"; transcript_type "protein_coding"; transcript_status "KNOWN"; transcript_name "Skil-201"; exon_number "2"; exon_id "ENSMUSE00000365462.4"; talon_gene "7573"; talon_transcript "20082"; talon_exon "106487"; ccdsid "CCDS38408.1"; exon_status "KNOWN"; level "3"; protein_id "ENSMUSP00000029194.5"; source "ENSEMBL"; tag "CCDS";
chr3	ENSEMBL	exon	31111625	31111722	.	+	.	gene_id "ENSMUSG00000027660.16"; transcript_id "ENSMUST00000029194.11"; gene_type "protein_coding"; gene_status "KNOWN"; gene_name "Skil"; transcript_type "protein_coding"; transcript_status "KNOWN"; transcript_name "Skil-201"; exon_number "3"; exon_id "ENSMUSE00000171865.4"; talon_gene "7573"; talon_transcript "20082"; talon_exon "106489"; ccdsid "CCDS38408.1"; exon_status "KNOWN"; level "3"; protein_id "ENSMUSP00000029194.5"; source "ENSEMBL"; tag "CCDS";
chr3	HAVANA	exon	31113408	31113640	.	+	.	gene_id "ENSMUSG00000027660.16"; transcript_id "ENSMUST00000029194.11"; gene_type "protein_coding"; gene_status "KNOWN"; gene_name "Skil"; transcript_type "protein_coding"; transcript_status "KNOWN"; transcript_name "Skil-201"; exon_number "4"; exon_id "ENSMUSE00000171866.3"; talon_gene "7573"; talon_transcript "20082"; talon_exon "106500"; ccdsid "CCDS38408.1"; exon_status "KNOWN"; level "2"; protein_id "ENSMUSP00000112413.1"; source "HAVANA"; tag "CCDS";
chr3	ENSEMBL	exon	31116816	31117039	.	+	.	gene_id "ENSMUSG00000027660.16"; transcript_id "ENSMUST00000029194.11"; gene_type "protein_coding"; gene_status "KNOWN"; gene_name "Skil"; transcript_type "protein_coding"; transcript_status "KNOWN"; transcript_name "Skil-201"; exon_number "5"; exon_id "ENSMUSE00000171863.3"; talon_gene "7573"; talon_transcript "20082"; talon_exon "106493"; ccdsid "CCDS38408.1"; exon_status "KNOWN"; level "3"; protein_id "ENSMUSP00000029194.5"; source "ENSEMBL"; tag "CCDS";
chr3	ENSEMBL	exon	31117373	31117597	.	+	.	gene_id "ENSMUSG00000027660.16"; transcript_id "ENSMUST00000029194.11"; gene_type "protein_coding"; gene_status "KNOWN"; gene_name "Skil"; transcript_type "protein_coding"; transcript_status "KNOWN"; transcript_name "Skil-201"; exon_number "6"; exon_id "ENSMUSE00000171864.3"; talon_gene "7573"; talon_transcript "20082"; talon_exon "106495"; ccdsid "CCDS38408.1"; exon_status "KNOWN"; level "3"; protein_id "ENSMUSP00000029194.5"; source "ENSEMBL"; tag "CCDS";
chr3	ENSEMBL	exon	31118455	31122577	.	+	.	gene_id "ENSMUSG00000027660.16"; transcript_id "ENSMUST00000029194.11"; gene_type "protein_coding"; gene_status "KNOWN"; gene_name "Skil"; transcript_type "protein_coding"; transcript_status "KNOWN"; transcript_name "Skil-201"; exon_number "7"; exon_id "ENSMUSE00000335516.5"; talon_gene "7573"; talon_transcript "20082"; talon_exon "106502"; ccdsid "CCDS38408.1"; exon_status "KNOWN"; level "3"; protein_id "ENSMUSP00000029194.5"; source "ENSEMBL"; tag "CCDS";
chr3	HAVANA	transcript	31096833	31118991	.	+	.	gene_id "ENSMUSG00000027660.16"; transcript_id "ENSMUST00000118204.1"; gene_name "Skil"; gene_status "KNOWN"; gene_type "protein_coding"; transcript_type "protein_coding"; transcript_status "KNOWN"; transcript_name "Skil-203"; talon_gene "7573"; talon_transcript "20085"; ccdsid "CCDS38408.1"; havana_transcript "OTTMUST00000068833.1"; level "2"; protein_id "ENSMUSP00000112413.1"; source "HAVANA"; tag "CCDS"; transcript_support_level "1";
chr3	HAVANA	exon	31096833	31098419	.	+	.	gene_id "ENSMUSG00000027660.16"; transcript_id "ENSMUST00000118204.1"; gene_type "protein_coding"; gene_status "KNOWN"; gene_name "Skil"; transcript_type "protein_coding"; transcript_status "KNOWN"; transcript_name "Skil-203"; exon_number "1"; exon_id "ENSMUSE00000708585.1"; talon_gene "7573"; talon_transcript "20085"; talon_exon "106513"; ccdsid "CCDS38408.1"; exon_status "KNOWN"; level "2"; protein_id "ENSMUSP00000112413.1"; source "HAVANA"; tag "CCDS";
chr3	ENSEMBL	exon	31111625	31111722	.	+	.	gene_id "ENSMUSG00000027660.16"; transcript_id "ENSMUST00000118204.1"; gene_type "protein_coding"; gene_status "KNOWN"; gene_name "Skil"; transcript_type "protein_coding"; transcript_status "KNOWN"; transcript_name "Skil-203"; exon_number "2"; exon_id "ENSMUSE00000171865.4"; talon_gene "7573"; talon_transcript "20085"; talon_exon "106489"; ccdsid "CCDS38408.1"; exon_status "KNOWN"; level "3"; protein_id "ENSMUSP00000029194.5"; source "ENSEMBL"; tag "CCDS";
chr3	HAVANA	exon	31113408	31113640	.	+	.	gene_id "ENSMUSG00000027660.16"; transcript_id "ENSMUST00000118204.1"; gene_type "protein_coding"; gene_status "KNOWN"; gene_name "Skil"; transcript_type "protein_coding"; transcript_status "KNOWN"; transcript_name "Skil-203"; exon_number "3"; exon_id "ENSMUSE00000171866.3"; talon_gene "7573"; talon_transcript "20085"; talon_exon "106500"; ccdsid "CCDS38408.1"; exon_status "KNOWN"; level "2"; protein_id "ENSMUSP00000112413.1"; source "HAVANA"; tag "CCDS";
chr3	ENSEMBL	exon	31116816	31117039	.	+	.	gene_id "ENSMUSG00000027660.16"; transcript_id "ENSMUST00000118204.1"; gene_type "protein_coding"; gene_status "KNOWN"; gene_name "Skil"; transcript_type "protein_coding"; transcript_status "KNOWN"; transcript_name "Skil-203"; exon_number "4"; exon_id "ENSMUSE00000171863.3"; talon_gene "7573"; talon_transcript "20085"; talon_exon "106493"; ccdsid "CCDS38408.1"; exon_status "KNOWN"; level "3"; protein_id "ENSMUSP00000029194.5"; source "ENSEMBL"; tag "CCDS";
chr3	ENSEMBL	exon	31117373	31117597	.	+	.	gene_id "ENSMUSG00000027660.16"; transcript_id "ENSMUST00000118204.1"; gene_type "protein_coding"; gene_status "KNOWN"; gene_name "Skil"; transcript_type "protein_coding"; transcript_status "KNOWN"; transcript_name "Skil-203"; exon_number "5"; exon_id "ENSMUSE00000171864.3"; talon_gene "7573"; talon_transcript "20085"; talon_exon "106495"; ccdsid "CCDS38408.1"; exon_status "KNOWN"; level "3"; protein_id "ENSMUSP00000029194.5"; source "ENSEMBL"; tag "CCDS";
chr3	HAVANA	exon	31118455	31118991	.	+	.	gene_id "ENSMUSG00000027660.16"; transcript_id "ENSMUST00000118204.1"; gene_type "protein_coding"; gene_status "KNOWN"; gene_name "Skil"; transcript_type "protein_coding"; transcript_status "KNOWN"; transcript_name "Skil-203"; exon_number "6"; exon_id "ENSMUSE00000717340.1"; talon_gene "7573"; talon_transcript "20085"; talon_exon "106514"; ccdsid "CCDS38408.1"; exon_status "KNOWN"; level "2"; protein_id "ENSMUSP00000112413.1"; source "HAVANA"; tag "CCDS";
chr3	HAVANA	gene	31149920	31164324	.	+	.	gene_id "ENSMUSG00000037625.7"; gene_name "Cldn11"; gene_status "KNOWN"; gene_type "protein_coding"; talon_gene "7574"; havana_gene "OTTMUSG00000022650.2"; level "2";
chr3	HAVANA	transcript	31149920	31164324	.	+	.	gene_id "ENSMUSG00000037625.7"; transcript_id "ENSMUST00000046174.7"; gene_name "Cldn11"; gene_status "KNOWN"; gene_type "protein_coding"; transcript_type "protein_coding"; transcript_status "KNOWN"; transcript_name "Cldn11-201"; talon_gene "7574"; talon_transcript "20086"; ccdsid "CCDS17290.1"; havana_transcript "OTTMUST00000054268.2"; level "2"; protein_id "ENSMUSP00000042181.6"; source "HAVANA"; tag "CCDS"; transcript_support_level "1";
chr3	HAVANA	exon	31149920	31150375	.	+	.	gene_id "ENSMUSG00000037625.7"; transcript_id "ENSMUST00000046174.7"; gene_type "protein_coding"; gene_status "KNOWN"; gene_name "Cldn11"; transcript_type "protein_coding"; transcript_status "KNOWN"; transcript_name "Cldn11-201"; exon_number "1"; exon_id "ENSMUSE00000273293.5"; talon_gene "7574"; talon_transcript "20086"; talon_exon "106515"; ccdsid "CCDS17290.1"; exon_status "KNOWN"; level "2"; protein_id "ENSMUSP00000042181.6"; source "HAVANA"; tag "CCDS";
chr3	HAVANA	exon	31153914	31154078	.	+	.	gene_id "ENSMUSG00000037625.7"; transcript_id "ENSMUST00000046174.7"; gene_type "protein_coding"; gene_status "KNOWN"; gene_name "Cldn11"; transcript_type "protein_coding"; transcript_status "KNOWN"; transcript_name "Cldn11-201"; exon_number "2"; exon_id "ENSMUSE00000273287.4"; talon_gene "7574"; talon_transcript "20086"; talon_exon "106517"; ccdsid "CCDS17290.1"; exon_status "KNOWN"; level "2"; protein_id "ENSMUSP00000042181.6"; source "HAVANA"; tag "CCDS";
chr3	HAVANA	exon	31163076	31164324	.	+	.	gene_id "ENSMUSG00000037625.7"; transcript_id "ENSMUST00000046174.7"; gene_type "protein_coding"; gene_status "KNOWN"; gene_name "Cldn11"; transcript_type "protein_coding"; transcript_status "KNOWN"; transcript_name "Cldn11-201"; exon_number "3"; exon_id "ENSMUSE00000494467.4"; talon_gene "7574"; talon_transcript "20086"; talon_exon "106519"; ccdsid "CCDS17290.1"; exon_status "KNOWN"; level "2"; protein_id "ENSMUSP00000042181.6"; source "HAVANA"; tag "CCDS";
chr3	HAVANA	gene	31202858	31310378	.	-	.	gene_id "ENSMUSG00000069072.9"; gene_name "Slc7a14"; gene_status "KNOWN"; gene_type "protein_coding"; talon_gene "7575"; havana_gene "OTTMUSG00000022774.2"; level "2";
chr3	HAVANA	transcript	31202858	31310378	.	-	.	gene_id "ENSMUSG00000069072.9"; transcript_id "ENSMUST00000091259.8"; gene_name "Slc7a14"; gene_status "KNOWN"; gene_type "protein_coding"; transcript_type "protein_coding"; transcript_status "KNOWN"; transcript_name "Slc7a14-201"; talon_gene "7575"; talon_transcript "20087"; ccdsid "CCDS17291.1"; havana_transcript "OTTMUST00000054679.2"; level "2"; protein_id "ENSMUSP00000088803.2"; source "HAVANA"; tag "CCDS"; transcript_support_level "1";
chr3	HAVANA	exon	31310171	31310378	.	-	.	gene_id "ENSMUSG00000069072.9"; transcript_id "ENSMUST00000091259.8"; gene_type "protein_coding"; gene_status "KNOWN"; gene_name "Slc7a14"; transcript_type "protein_coding"; transcript_status "KNOWN"; transcript_name "Slc7a14-201"; exon_number "1"; exon_id "ENSMUSE00000569043.2"; talon_gene "7575"; talon_transcript "20087"; talon_exon "106520"; ccdsid "CCDS17291.1"; exon_status "KNOWN"; level "2"; protein_id "ENSMUSP00000088803.2"; source "HAVANA"; tag "CCDS";
chr3	HAVANA	exon	31257566	31258024	.	-	.	gene_id "ENSMUSG00000069072.9"; transcript_id "ENSMUST00000091259.8"; gene_type "protein_coding"; gene_status "KNOWN"; gene_name "Slc7a14"; transcript_type "protein_coding"; transcript_status "KNOWN"; transcript_name "Slc7a14-201"; exon_number "2"; exon_id "ENSMUSE00000569042.1"; talon_gene "7575"; talon_transcript "20087"; talon_exon "106522"; ccdsid "CCDS17291.1"; exon_status "KNOWN"; level "2"; protein_id "ENSMUSP00000088803.2"; source "HAVANA"; tag "CCDS";
chr3	HAVANA	exon	31238594	31238830	.	-	.	gene_id "ENSMUSG00000069072.9"; transcript_id "ENSMUST00000091259.8"; gene_type "protein_coding"; gene_status "KNOWN"; gene_name "Slc7a14"; transcript_type "protein_coding"; transcript_status "KNOWN"; transcript_name "Slc7a14-201"; exon_number "3"; exon_id "ENSMUSE00000569039.1"; talon_gene "7575"; talon_transcript "20087"; talon_exon "106524"; ccdsid "CCDS17291.1"; exon_status "KNOWN"; level "2"; protein_id "ENSMUSP00000088803.2"; source "HAVANA"; tag "CCDS";
chr3	HAVANA	exon	31237369	31237586	.	-	.	gene_id "ENSMUSG00000069072.9"; transcript_id "ENSMUST00000091259.8"; gene_type "protein_coding"; gene_status "KNOWN"; gene_name "Slc7a14"; transcript_type "protein_coding"; transcript_status "KNOWN"; transcript_name "Slc7a14-201"; exon_number "4"; exon_id "ENSMUSE00000569036.1"; talon_gene "7575"; talon_transcript "20087"; talon_exon "106526"; ccdsid "CCDS17291.1"; exon_status "KNOWN"; level "2"; protein_id "ENSMUSP00000088803.2"; source "HAVANA"; tag "CCDS";
chr3	HAVANA	exon	31230280	31230426	.	-	.	gene_id "ENSMUSG00000069072.9"; transcript_id "ENSMUST00000091259.8"; gene_type "protein_coding"; gene_status "KNOWN"; gene_name "Slc7a14"; transcript_type "protein_coding"; transcript_status "KNOWN"; transcript_name "Slc7a14-201"; exon_number "5"; exon_id "ENSMUSE00000569034.1"; talon_gene "7575"; talon_transcript "20087"; talon_exon "106528"; ccdsid "CCDS17291.1"; exon_status "KNOWN"; level "2"; protein_id "ENSMUSP00000088803.2"; source "HAVANA"; tag "CCDS";
chr3	HAVANA	exon	31227045	31227253	.	-	.	gene_id "ENSMUSG00000069072.9"; transcript_id "ENSMUST00000091259.8"; gene_type "protein_coding"; gene_status "KNOWN"; gene_name "Slc7a14"; transcript_type "protein_coding"; transcript_status "KNOWN"; transcript_name "Slc7a14-201"; exon_number "6"; exon_id "ENSMUSE00000569033.1"; talon_gene "7575"; talon_transcript "20087"; talon_exon "106530"; ccdsid "CCDS17291.1"; exon_status "KNOWN"; level "2"; protein_id "ENSMUSP00000088803.2"; source "HAVANA"; tag "CCDS";
chr3	HAVANA	exon	31223462	31224339	.	-	.	gene_id "ENSMUSG00000069072.9"; transcript_id "ENSMUST00000091259.8"; gene_type "protein_coding"; gene_status "KNOWN"; gene_name "Slc7a14"; transcript_type "protein_coding"; transcript_status "KNOWN"; transcript_name "Slc7a14-201"; exon_number "7"; exon_id "ENSMUSE00000569032.1"; talon_gene "7575"; talon_transcript "20087"; talon_exon "106532"; ccdsid "CCDS17291.1"; exon_status "KNOWN"; level "2"; protein_id "ENSMUSP00000088803.2"; source "HAVANA"; tag "CCDS";
chr3	HAVANA	exon	31202858	31209398	.	-	.	gene_id "ENSMUSG00000069072.9"; transcript_id "ENSMUST00000091259.8"; gene_type "protein_coding"; gene_status "KNOWN"; gene_name "Slc7a14"; transcript_type "protein_coding"; transcript_status "KNOWN"; transcript_name "Slc7a14-201"; exon_number "8"; exon_id "ENSMUSE00000569031.2"; talon_gene "7575"; talon_transcript "20087"; talon_exon "106534"; ccdsid "CCDS17291.1"; exon_status "KNOWN"; level "2"; protein_id "ENSMUSP00000088803.2"; source "HAVANA"; tag "CCDS";
chr3	HAVANA	gene	32334792	32366014	.	-	.	gene_id "ENSMUSG00000027663.12"; gene_name "Zmat3"; gene_status "KNOWN"; gene_type "protein_coding"; talon_gene "7582"; havana_gene "OTTMUSG00000022152.5"; level "2";
chr3	HAVANA	transcript	32334792	32365678	.	-	.	gene_id "ENSMUSG00000027663.12"; transcript_id "ENSMUST00000029199.10"; gene_name "Zmat3"; gene_status "KNOWN"; gene_type "protein_coding"; transcript_type "protein_coding"; transcript_status "KNOWN"; transcript_name "Zmat3-201"; talon_gene "7582"; talon_transcript "20103"; ccdsid "CCDS17293.1"; havana_transcript "OTTMUST00000052603.2"; level "2"; protein_id "ENSMUSP00000029199.5"; source "HAVANA"; tag "CCDS"; transcript_support_level "5";
chr3	HAVANA	exon	32365504	32365678	.	-	.	gene_id "ENSMUSG00000027663.12"; transcript_id "ENSMUST00000029199.10"; gene_type "protein_coding"; gene_status "KNOWN"; gene_name "Zmat3"; transcript_type "protein_coding"; transcript_status "KNOWN"; transcript_name "Zmat3-201"; exon_number "1"; exon_id "ENSMUSE00000676063.2"; talon_gene "7582"; talon_transcript "20103"; talon_exon "106616"; ccdsid "CCDS17293.1"; exon_status "KNOWN"; level "2"; protein_id "ENSMUSP00000029199.5"; source "HAVANA"; tag "CCDS";
chr3	ENSEMBL	exon	32360890	32361216	.	-	.	gene_id "ENSMUSG00000027663.12"; transcript_id "ENSMUST00000029199.10"; gene_type "protein_coding"; gene_status "KNOWN"; gene_name "Zmat3"; transcript_type "protein_coding"; transcript_status "KNOWN"; transcript_name "Zmat3-201"; exon_number "2"; exon_id "ENSMUSE00000273004.3"; talon_gene "7582"; talon_transcript "20103"; talon_exon "106618"; ccdsid "CCDS17293.1"; exon_status "KNOWN"; level "3"; protein_id "ENSMUSP00000131317.1"; source "ENSEMBL"; tag "CCDS";
chr3	ENSEMBL	exon	32345458	32345580	.	-	.	gene_id "ENSMUSG00000027663.12"; transcript_id "ENSMUST00000029199.10"; gene_type "protein_coding"; gene_status "KNOWN"; gene_name "Zmat3"; transcript_type "protein_coding"; transcript_status "KNOWN"; transcript_name "Zmat3-201"; exon_number "3"; exon_id "ENSMUSE00000171896.1"; talon_gene "7582"; talon_transcript "20103"; talon_exon "106620"; ccdsid "CCDS17293.1"; exon_status "KNOWN"; level "3"; protein_id "ENSMUSP00000131317.1"; source "ENSEMBL"; tag "CCDS";
chr3	ENSEMBL	exon	32343552	32343718	.	-	.	gene_id "ENSMUSG00000027663.12"; transcript_id "ENSMUST00000029199.10"; gene_type "protein_coding"; gene_status "KNOWN"; gene_name "Zmat3"; transcript_type "protein_coding"; transcript_status "KNOWN"; transcript_name "Zmat3-201"; exon_number "4"; exon_id "ENSMUSE00000171893.1"; talon_gene "7582"; talon_transcript "20103"; talon_exon "106622"; ccdsid "CCDS17293.1"; exon_status "KNOWN"; level "3"; protein_id "ENSMUSP00000131317.1"; source "ENSEMBL"; tag "CCDS";
chr3	ENSEMBL	exon	32343334	32343434	.	-	.	gene_id "ENSMUSG00000027663.12"; transcript_id "ENSMUST00000029199.10"; gene_type "protein_coding"; gene_status "KNOWN"; gene_name "Zmat3"; transcript_type "protein_coding"; transcript_status "KNOWN"; transcript_name "Zmat3-201"; exon_number "5"; exon_id "ENSMUSE00000171898.1"; talon_gene "7582"; talon_transcript "20103"; talon_exon "106624"; ccdsid "CCDS17293.1"; exon_status "KNOWN"; level "3"; protein_id "ENSMUSP00000131317.1"; source "ENSEMBL"; tag "CCDS";
chr3	HAVANA	exon	32334792	32341695	.	-	.	gene_id "ENSMUSG00000027663.12"; transcript_id "ENSMUST00000029199.10"; gene_type "protein_coding"; gene_status "KNOWN"; gene_name "Zmat3"; transcript_type "protein_coding"; transcript_status "KNOWN"; transcript_name "Zmat3-201"; exon_number "6"; exon_id "ENSMUSE00000592911.4"; talon_gene "7582"; talon_transcript "20103"; talon_exon "106626"; ccdsid "CCDS17293.1"; exon_status "KNOWN"; level "2"; protein_id "ENSMUSP00000029199.5"; source "HAVANA"; tag "CCDS";
chr3	HAVANA	transcript	32362202	32366014	.	-	.	gene_id "ENSMUSG00000027663.12"; transcript_id "ENSMUST00000195055.1"; gene_name "Zmat3"; gene_status "KNOWN"; gene_type "protein_coding"; transcript_type "retained_intron"; transcript_status "KNOWN"; transcript_name "Zmat3-204"; talon_gene "7582"; talon_transcript "20106"; havana_transcript "OTTMUST00000131012.1"; level "2"; source "HAVANA"; transcript_support_level "NA";
chr3	HAVANA	exon	32362202	32366014	.	-	.	gene_id "ENSMUSG00000027663.12"; transcript_id "ENSMUST00000195055.1"; gene_type "protein_coding"; gene_status "KNOWN"; gene_name "Zmat3"; transcript_type "retained_intron"; transcript_status "KNOWN"; transcript_name "Zmat3-204"; exon_number "1"; exon_id "ENSMUSE00001338742.1"; talon_gene "7582"; talon_transcript "20106"; talon_exon "106634"; exon_status "KNOWN"; level "2"; source "HAVANA";
chr3	HAVANA	gene	32436151	32462828	.	+	.	gene_id "ENSMUSG00000027665.13"; gene_name "Pik3ca"; gene_status "KNOWN"; gene_type "protein_coding"; talon_gene "7584"; havana_gene "OTTMUSG00000021191.2"; level "1";
chr3	ENSEMBL	transcript	32436151	32468486	.	+	.	gene_id "ENSMUSG00000027665.13"; transcript_id "ENSMUST00000029201.13"; gene_name "Pik3ca"; gene_status "KNOWN"; gene_type "protein_coding"; transcript_type "protein_coding"; transcript_status "KNOWN"; transcript_name "Pik3ca-201"; talon_gene "7584"; talon_transcript "20109"; ccdsid "CCDS38409.1"; level "3"; protein_id "ENSMUSP00000029201.7"; source "ENSEMBL"; tag "CCDS"; transcript_support_level "1";
chr3	ENSEMBL	exon	32436151	32436557	.	+	.	gene_id "ENSMUSG00000027665.13"; transcript_id "ENSMUST00000029201.13"; gene_type "protein_coding"; gene_status "KNOWN"; gene_name "Pik3ca"; transcript_type "protein_coding"; transcript_status "KNOWN"; transcript_name "Pik3ca-201"; exon_number "1"; exon_id "ENSMUSE00000339248.3"; talon_gene "7584"; talon_transcript "20109"; talon_exon "106677"; ccdsid "CCDS38409.1"; exon_status "KNOWN"; level "3"; protein_id "ENSMUSP00000029201.7"; source "ENSEMBL"; tag "CCDS";
chr3	ENSEMBL	exon	32437118	32437327	.	+	.	gene_id "ENSMUSG00000027665.13"; transcript_id "ENSMUST00000029201.13"; gene_type "protein_coding"; gene_status "KNOWN"; gene_name "Pik3ca"; transcript_type "protein_coding"; transcript_status "KNOWN"; transcript_name "Pik3ca-201"; exon_number "2"; exon_id "ENSMUSE00001227778.1"; talon_gene "7584"; talon_transcript "20109"; talon_exon "106640"; ccdsid "CCDS38409.1"; exon_status "KNOWN"; level "3"; protein_id "ENSMUSP00000029201.7"; source "ENSEMBL"; tag "CCDS";
chr3	ENSEMBL	exon	32437817	32438067	.	+	.	gene_id "ENSMUSG00000027665.13"; transcript_id "ENSMUST00000029201.13"; gene_type "protein_coding"; gene_status "KNOWN"; gene_name "Pik3ca"; transcript_type "protein_coding"; transcript_status "KNOWN"; transcript_name "Pik3ca-201"; exon_number "3"; exon_id "ENSMUSE00000272267.1"; talon_gene "7584"; talon_transcript "20109"; talon_exon "106642"; ccdsid "CCDS38409.1"; exon_status "KNOWN"; level "3"; protein_id "ENSMUSP00000029201.7"; source "ENSEMBL"; tag "CCDS";
chr3	ENSEMBL	exon	32439704	32439949	.	+	.	gene_id "ENSMUSG00000027665.13"; transcript_id "ENSMUST00000029201.13"; gene_type "protein_coding"; gene_status "KNOWN"; gene_name "Pik3ca"; transcript_type "protein_coding"; transcript_status "KNOWN"; transcript_name "Pik3ca-201"; exon_number "4"; exon_id "ENSMUSE00000171915.1"; talon_gene "7584"; talon_transcript "20109"; talon_exon "106644"; ccdsid "CCDS38409.1"; exon_status "KNOWN"; level "3"; protein_id "ENSMUSP00000029201.7"; source "ENSEMBL"; tag "CCDS";
chr3	ENSEMBL	exon	32440627	32440712	.	+	.	gene_id "ENSMUSG00000027665.13"; transcript_id "ENSMUST00000029201.13"; gene_type "protein_coding"; gene_status "KNOWN"; gene_name "Pik3ca"; transcript_type "protein_coding"; transcript_status "KNOWN"; transcript_name "Pik3ca-201"; exon_number "5"; exon_id "ENSMUSE00000171912.1"; talon_gene "7584"; talon_transcript "20109"; talon_exon "106646"; ccdsid "CCDS38409.1"; exon_status "KNOWN"; level "3"; protein_id "ENSMUSP00000029201.7"; source "ENSEMBL"; tag "CCDS";
chr3	ENSEMBL	exon	32442726	32442831	.	+	.	gene_id "ENSMUSG00000027665.13"; transcript_id "ENSMUST00000029201.13"; gene_type "protein_coding"; gene_status "KNOWN"; gene_name "Pik3ca"; transcript_type "protein_coding"; transcript_status "KNOWN"; transcript_name "Pik3ca-201"; exon_number "6"; exon_id "ENSMUSE00000171934.1"; talon_gene "7584"; talon_transcript "20109"; talon_exon "106648"; ccdsid "CCDS38409.1"; exon_status "KNOWN"; level "3"; protein_id "ENSMUSP00000029201.7"; source "ENSEMBL"; tag "CCDS";
chr3	ENSEMBL	exon	32443579	32443731	.	+	.	gene_id "ENSMUSG00000027665.13"; transcript_id "ENSMUST00000029201.13"; gene_type "protein_coding"; gene_status "KNOWN"; gene_name "Pik3ca"; transcript_type "protein_coding"; transcript_status "KNOWN"; transcript_name "Pik3ca-201"; exon_number "7"; exon_id "ENSMUSE00000171913.1"; talon_gene "7584"; talon_transcript "20109"; talon_exon "106650"; ccdsid "CCDS38409.1"; exon_status "KNOWN"; level "3"; protein_id "ENSMUSP00000029201.7"; source "ENSEMBL"; tag "CCDS";
chr3	ENSEMBL	exon	32443815	32443949	.	+	.	gene_id "ENSMUSG00000027665.13"; transcript_id "ENSMUST00000029201.13"; gene_type "protein_coding"; gene_status "KNOWN"; gene_name "Pik3ca"; transcript_type "protein_coding"; transcript_status "KNOWN"; transcript_name "Pik3ca-201"; exon_number "8"; exon_id "ENSMUSE00000171917.1"; talon_gene "7584"; talon_transcript "20109"; talon_exon "106652"; ccdsid "CCDS38409.1"; exon_status "KNOWN"; level "3"; protein_id "ENSMUSP00000029201.7"; source "ENSEMBL"; tag "CCDS";
chr3	ENSEMBL	exon	32447955	32448079	.	+	.	gene_id "ENSMUSG00000027665.13"; transcript_id "ENSMUST00000029201.13"; gene_type "protein_coding"; gene_status "KNOWN"; gene_name "Pik3ca"; transcript_type "protein_coding"; transcript_status "KNOWN"; transcript_name "Pik3ca-201"; exon_number "9"; exon_id "ENSMUSE00000272240.3"; talon_gene "7584"; talon_transcript "20109"; talon_exon "106654"; ccdsid "CCDS38409.1"; exon_status "KNOWN"; level "3"; protein_id "ENSMUSP00000029201.7"; source "ENSEMBL"; tag "CCDS";
chr3	ENSEMBL	exon	32449523	32449604	.	+	.	gene_id "ENSMUSG00000027665.13"; transcript_id "ENSMUST00000029201.13"; gene_type "protein_coding"; gene_status "KNOWN"; gene_name "Pik3ca"; transcript_type "protein_coding"; transcript_status "KNOWN"; transcript_name "Pik3ca-201"; exon_number "10"; exon_id "ENSMUSE00000272235.1"; talon_gene "7584"; talon_transcript "20109"; talon_exon "106656"; ccdsid "CCDS38409.1"; exon_status "KNOWN"; level "3"; protein_id "ENSMUSP00000029201.7"; source "ENSEMBL"; tag "CCDS";
chr3	ENSEMBL	exon	32449909	32450073	.	+	.	gene_id "ENSMUSG00000027665.13"; transcript_id "ENSMUST00000029201.13"; gene_type "protein_coding"; gene_status "KNOWN"; gene_name "Pik3ca"; transcript_type "protein_coding"; transcript_status "KNOWN"; transcript_name "Pik3ca-201"; exon_number "11"; exon_id "ENSMUSE00000272231.1"; talon_gene "7584"; talon_transcript "20109"; talon_exon "106658"; ccdsid "CCDS38409.1"; exon_status "KNOWN"; level "3"; protein_id "ENSMUSP00000029201.7"; source "ENSEMBL"; tag "CCDS";
chr3	ENSEMBL	exon	32450262	32450365	.	+	.	gene_id "ENSMUSG00000027665.13"; transcript_id "ENSMUST00000029201.13"; gene_type "protein_coding"; gene_status "KNOWN"; gene_name "Pik3ca"; transcript_type "protein_coding"; transcript_status "KNOWN"; transcript_name "Pik3ca-201"; exon_number "12"; exon_id "ENSMUSE00000171904.1"; talon_gene "7584"; talon_transcript "20109"; talon_exon "106660"; ccdsid "CCDS38409.1"; exon_status "KNOWN"; level "3"; protein_id "ENSMUSP00000029201.7"; source "ENSEMBL"; tag "CCDS";
chr3	ENSEMBL	exon	32451756	32451927	.	+	.	gene_id "ENSMUSG00000027665.13"; transcript_id "ENSMUST00000029201.13"; gene_type "protein_coding"; gene_status "KNOWN"; gene_name "Pik3ca"; transcript_type "protein_coding"; transcript_status "KNOWN"; transcript_name "Pik3ca-201"; exon_number "13"; exon_id "ENSMUSE00000171910.1"; talon_gene "7584"; talon_transcript "20109"; talon_exon "106662"; ccdsid "CCDS38409.1"; exon_status "KNOWN"; level "3"; protein_id "ENSMUSP00000029201.7"; source "ENSEMBL"; tag "CCDS";
chr3	ENSEMBL	exon	32453861	32453967	.	+	.	gene_id "ENSMUSG00000027665.13"; transcript_id "ENSMUST00000029201.13"; gene_type "protein_coding"; gene_status "KNOWN"; gene_name "Pik3ca"; transcript_type "protein_coding"; transcript_status "KNOWN"; transcript_name "Pik3ca-201"; exon_number "14"; exon_id "ENSMUSE00000171931.1"; talon_gene "7584"; talon_transcript "20109"; talon_exon "106664"; ccdsid "CCDS38409.1"; exon_status "KNOWN"; level "3"; protein_id "ENSMUSP00000029201.7"; source "ENSEMBL"; tag "CCDS";
chr3	ENSEMBL	exon	32454379	32454500	.	+	.	gene_id "ENSMUSG00000027665.13"; transcript_id "ENSMUST00000029201.13"; gene_type "protein_coding"; gene_status "KNOWN"; gene_name "Pik3ca"; transcript_type "protein_coding"; transcript_status "KNOWN"; transcript_name "Pik3ca-201"; exon_number "15"; exon_id "ENSMUSE00000171922.1"; talon_gene "7584"; talon_transcript "20109"; talon_exon "106666"; ccdsid "CCDS38409.1"; exon_status "KNOWN"; level "3"; protein_id "ENSMUSP00000029201.7"; source "ENSEMBL"; tag "CCDS";
chr3	ENSEMBL	exon	32456093	32456171	.	+	.	gene_id "ENSMUSG00000027665.13"; transcript_id "ENSMUST00000029201.13"; gene_type "protein_coding"; gene_status "KNOWN"; gene_name "Pik3ca"; transcript_type "protein_coding"; transcript_status "KNOWN"; transcript_name "Pik3ca-201"; exon_number "16"; exon_id "ENSMUSE00000171908.3"; talon_gene "7584"; talon_transcript "20109"; talon_exon "106668"; ccdsid "CCDS38409.1"; exon_status "KNOWN"; level "3"; protein_id "ENSMUSP00000029201.7"; source "ENSEMBL"; tag "CCDS";
chr3	ENSEMBL	exon	32459862	32460032	.	+	.	gene_id "ENSMUSG00000027665.13"; transcript_id "ENSMUST00000029201.13"; gene_type "protein_coding"; gene_status "KNOWN"; gene_name "Pik3ca"; transcript_type "protein_coding"; transcript_status "KNOWN"; transcript_name "Pik3ca-201"; exon_number "17"; exon_id "ENSMUSE00000171924.3"; talon_gene "7584"; talon_transcript "20109"; talon_exon "106670"; ccdsid "CCDS38409.1"; exon_status "KNOWN"; level "3"; protein_id "ENSMUSP00000029201.7"; source "ENSEMBL"; tag "CCDS";
chr3	ENSEMBL	exon	32461480	32461597	.	+	.	gene_id "ENSMUSG00000027665.13"; transcript_id "ENSMUST00000029201.13"; gene_type "protein_coding"; gene_status "KNOWN"; gene_name "Pik3ca"; transcript_type "protein_coding"; transcript_status "KNOWN"; transcript_name "Pik3ca-201"; exon_number "18"; exon_id "ENSMUSE00000171936.3"; talon_gene "7584"; talon_transcript "20109"; talon_exon "106672"; ccdsid "CCDS38409.1"; exon_status "KNOWN"; level "3"; protein_id "ENSMUSP00000029201.7"; source "ENSEMBL"; tag "CCDS";
chr3	ENSEMBL	exon	32461697	32461848	.	+	.	gene_id "ENSMUSG00000027665.13"; transcript_id "ENSMUST00000029201.13"; gene_type "protein_coding"; gene_status "KNOWN"; gene_name "Pik3ca"; transcript_type "protein_coding"; transcript_status "KNOWN"; transcript_name "Pik3ca-201"; exon_number "19"; exon_id "ENSMUSE00000171929.3"; talon_gene "7584"; talon_transcript "20109"; talon_exon "106674"; ccdsid "CCDS38409.1"; exon_status "KNOWN"; level "3"; protein_id "ENSMUSP00000029201.7"; source "ENSEMBL"; tag "CCDS";
chr3	ENSEMBL	exon	32462561	32468486	.	+	.	gene_id "ENSMUSG00000027665.13"; transcript_id "ENSMUST00000029201.13"; gene_type "protein_coding"; gene_status "KNOWN"; gene_name "Pik3ca"; transcript_type "protein_coding"; transcript_status "KNOWN"; transcript_name "Pik3ca-201"; exon_number "20"; exon_id "ENSMUSE00000592904.3"; talon_gene "7584"; talon_transcript "20109"; talon_exon "106678"; ccdsid "CCDS38409.1"; exon_status "KNOWN"; level "3"; protein_id "ENSMUSP00000029201.7"; source "ENSEMBL"; tag "CCDS";
chr3	HAVANA	transcript	32436376	32466107	.	+	.	gene_id "ENSMUSG00000027665.13"; transcript_id "ENSMUST00000108242.1"; gene_name "Pik3ca"; gene_status "KNOWN"; gene_type "protein_coding"; transcript_type "protein_coding"; transcript_status "KNOWN"; transcript_name "Pik3ca-202"; talon_gene "7584"; talon_transcript "20110"; havana_transcript "OTTMUST00000050203.1"; level "1"; protein_id "ENSMUSP00000103877.1"; source "HAVANA"; tag "exp_conf"; transcript_support_level "1";
chr3	HAVANA	exon	32436376	32436415	.	+	.	gene_id "ENSMUSG00000027665.13"; transcript_id "ENSMUST00000108242.1"; gene_type "protein_coding"; gene_status "KNOWN"; gene_name "Pik3ca"; transcript_type "protein_coding"; transcript_status "KNOWN"; transcript_name "Pik3ca-202"; exon_number "1"; exon_id "ENSMUSE00000676054.1"; talon_gene "7584"; talon_transcript "20110"; talon_exon "106679"; exon_status "KNOWN"; level "1"; protein_id "ENSMUSP00000103877.1"; source "HAVANA"; tag "exp_conf";
chr3	ENSEMBL	exon	32437118	32437327	.	+	.	gene_id "ENSMUSG00000027665.13"; transcript_id "ENSMUST00000108242.1"; gene_type "protein_coding"; gene_status "KNOWN"; gene_name "Pik3ca"; transcript_type "protein_coding"; transcript_status "KNOWN"; transcript_name "Pik3ca-202"; exon_number "2"; exon_id "ENSMUSE00001227778.1"; talon_gene "7584"; talon_transcript "20110"; talon_exon "106640"; ccdsid "CCDS38409.1"; exon_status "KNOWN"; level "3"; protein_id "ENSMUSP00000029201.7"; source "ENSEMBL"; tag "CCDS";
chr3	ENSEMBL	exon	32437817	32438067	.	+	.	gene_id "ENSMUSG00000027665.13"; transcript_id "ENSMUST00000108242.1"; gene_type "protein_coding"; gene_status "KNOWN"; gene_name "Pik3ca"; transcript_type "protein_coding"; transcript_status "KNOWN"; transcript_name "Pik3ca-202"; exon_number "3"; exon_id "ENSMUSE00000272267.1"; talon_gene "7584"; talon_transcript "20110"; talon_exon "106642"; ccdsid "CCDS38409.1"; exon_status "KNOWN"; level "3"; protein_id "ENSMUSP00000029201.7"; source "ENSEMBL"; tag "CCDS";
chr3	ENSEMBL	exon	32439704	32439949	.	+	.	gene_id "ENSMUSG00000027665.13"; transcript_id "ENSMUST00000108242.1"; gene_type "protein_coding"; gene_status "KNOWN"; gene_name "Pik3ca"; transcript_type "protein_coding"; transcript_status "KNOWN"; transcript_name "Pik3ca-202"; exon_number "4"; exon_id "ENSMUSE00000171915.1"; talon_gene "7584"; talon_transcript "20110"; talon_exon "106644"; ccdsid "CCDS38409.1"; exon_status "KNOWN"; level "3"; protein_id "ENSMUSP00000029201.7"; source "ENSEMBL"; tag "CCDS";
chr3	ENSEMBL	exon	32440627	32440712	.	+	.	gene_id "ENSMUSG00000027665.13"; transcript_id "ENSMUST00000108242.1"; gene_type "protein_coding"; gene_status "KNOWN"; gene_name "Pik3ca"; transcript_type "protein_coding"; transcript_status "KNOWN"; transcript_name "Pik3ca-202"; exon_number "5"; exon_id "ENSMUSE00000171912.1"; talon_gene "7584"; talon_transcript "20110"; talon_exon "106646"; ccdsid "CCDS38409.1"; exon_status "KNOWN"; level "3"; protein_id "ENSMUSP00000029201.7"; source "ENSEMBL"; tag "CCDS";
chr3	ENSEMBL	exon	32442726	32442831	.	+	.	gene_id "ENSMUSG00000027665.13"; transcript_id "ENSMUST00000108242.1"; gene_type "protein_coding"; gene_status "KNOWN"; gene_name "Pik3ca"; transcript_type "protein_coding"; transcript_status "KNOWN"; transcript_name "Pik3ca-202"; exon_number "6"; exon_id "ENSMUSE00000171934.1"; talon_gene "7584"; talon_transcript "20110"; talon_exon "106648"; ccdsid "CCDS38409.1"; exon_status "KNOWN"; level "3"; protein_id "ENSMUSP00000029201.7"; source "ENSEMBL"; tag "CCDS";
chr3	ENSEMBL	exon	32443579	32443731	.	+	.	gene_id "ENSMUSG00000027665.13"; transcript_id "ENSMUST00000108242.1"; gene_type "protein_coding"; gene_status "KNOWN"; gene_name "Pik3ca"; transcript_type "protein_coding"; transcript_status "KNOWN"; transcript_name "Pik3ca-202"; exon_number "7"; exon_id "ENSMUSE00000171913.1"; talon_gene "7584"; talon_transcript "20110"; talon_exon "106650"; ccdsid "CCDS38409.1"; exon_status "KNOWN"; level "3"; protein_id "ENSMUSP00000029201.7"; source "ENSEMBL"; tag "CCDS";
chr3	ENSEMBL	exon	32443815	32443949	.	+	.	gene_id "ENSMUSG00000027665.13"; transcript_id "ENSMUST00000108242.1"; gene_type "protein_coding"; gene_status "KNOWN"; gene_name "Pik3ca"; transcript_type "protein_coding"; transcript_status "KNOWN"; transcript_name "Pik3ca-202"; exon_number "8"; exon_id "ENSMUSE00000171917.1"; talon_gene "7584"; talon_transcript "20110"; talon_exon "106652"; ccdsid "CCDS38409.1"; exon_status "KNOWN"; level "3"; protein_id "ENSMUSP00000029201.7"; source "ENSEMBL"; tag "CCDS";
chr3	ENSEMBL	exon	32447955	32448079	.	+	.	gene_id "ENSMUSG00000027665.13"; transcript_id "ENSMUST00000108242.1"; gene_type "protein_coding"; gene_status "KNOWN"; gene_name "Pik3ca"; transcript_type "protein_coding"; transcript_status "KNOWN"; transcript_name "Pik3ca-202"; exon_number "9"; exon_id "ENSMUSE00000272240.3"; talon_gene "7584"; talon_transcript "20110"; talon_exon "106654"; ccdsid "CCDS38409.1"; exon_status "KNOWN"; level "3"; protein_id "ENSMUSP00000029201.7"; source "ENSEMBL"; tag "CCDS";
chr3	ENSEMBL	exon	32449523	32449604	.	+	.	gene_id "ENSMUSG00000027665.13"; transcript_id "ENSMUST00000108242.1"; gene_type "protein_coding"; gene_status "KNOWN"; gene_name "Pik3ca"; transcript_type "protein_coding"; transcript_status "KNOWN"; transcript_name "Pik3ca-202"; exon_number "10"; exon_id "ENSMUSE00000272235.1"; talon_gene "7584"; talon_transcript "20110"; talon_exon "106656"; ccdsid "CCDS38409.1"; exon_status "KNOWN"; level "3"; protein_id "ENSMUSP00000029201.7"; source "ENSEMBL"; tag "CCDS";
chr3	ENSEMBL	exon	32449909	32450073	.	+	.	gene_id "ENSMUSG00000027665.13"; transcript_id "ENSMUST00000108242.1"; gene_type "protein_coding"; gene_status "KNOWN"; gene_name "Pik3ca"; transcript_type "protein_coding"; transcript_status "KNOWN"; transcript_name "Pik3ca-202"; exon_number "11"; exon_id "ENSMUSE00000272231.1"; talon_gene "7584"; talon_transcript "20110"; talon_exon "106658"; ccdsid "CCDS38409.1"; exon_status "KNOWN"; level "3"; protein_id "ENSMUSP00000029201.7"; source "ENSEMBL"; tag "CCDS";
chr3	ENSEMBL	exon	32450262	32450365	.	+	.	gene_id "ENSMUSG00000027665.13"; transcript_id "ENSMUST00000108242.1"; gene_type "protein_coding"; gene_status "KNOWN"; gene_name "Pik3ca"; transcript_type "protein_coding"; transcript_status "KNOWN"; transcript_name "Pik3ca-202"; exon_number "12"; exon_id "ENSMUSE00000171904.1"; talon_gene "7584"; talon_transcript "20110"; talon_exon "106660"; ccdsid "CCDS38409.1"; exon_status "KNOWN"; level "3"; protein_id "ENSMUSP00000029201.7"; source "ENSEMBL"; tag "CCDS";
chr3	ENSEMBL	exon	32451756	32451927	.	+	.	gene_id "ENSMUSG00000027665.13"; transcript_id "ENSMUST00000108242.1"; gene_type "protein_coding"; gene_status "KNOWN"; gene_name "Pik3ca"; transcript_type "protein_coding"; transcript_status "KNOWN"; transcript_name "Pik3ca-202"; exon_number "13"; exon_id "ENSMUSE00000171910.1"; talon_gene "7584"; talon_transcript "20110"; talon_exon "106662"; ccdsid "CCDS38409.1"; exon_status "KNOWN"; level "3"; protein_id "ENSMUSP00000029201.7"; source "ENSEMBL"; tag "CCDS";
chr3	ENSEMBL	exon	32453861	32453967	.	+	.	gene_id "ENSMUSG00000027665.13"; transcript_id "ENSMUST00000108242.1"; gene_type "protein_coding"; gene_status "KNOWN"; gene_name "Pik3ca"; transcript_type "protein_coding"; transcript_status "KNOWN"; transcript_name "Pik3ca-202"; exon_number "14"; exon_id "ENSMUSE00000171931.1"; talon_gene "7584"; talon_transcript "20110"; talon_exon "106664"; ccdsid "CCDS38409.1"; exon_status "KNOWN"; level "3"; protein_id "ENSMUSP00000029201.7"; source "ENSEMBL"; tag "CCDS";
chr3	ENSEMBL	exon	32454379	32454500	.	+	.	gene_id "ENSMUSG00000027665.13"; transcript_id "ENSMUST00000108242.1"; gene_type "protein_coding"; gene_status "KNOWN"; gene_name "Pik3ca"; transcript_type "protein_coding"; transcript_status "KNOWN"; transcript_name "Pik3ca-202"; exon_number "15"; exon_id "ENSMUSE00000171922.1"; talon_gene "7584"; talon_transcript "20110"; talon_exon "106666"; ccdsid "CCDS38409.1"; exon_status "KNOWN"; level "3"; protein_id "ENSMUSP00000029201.7"; source "ENSEMBL"; tag "CCDS";
chr3	ENSEMBL	exon	32456093	32456171	.	+	.	gene_id "ENSMUSG00000027665.13"; transcript_id "ENSMUST00000108242.1"; gene_type "protein_coding"; gene_status "KNOWN"; gene_name "Pik3ca"; transcript_type "protein_coding"; transcript_status "KNOWN"; transcript_name "Pik3ca-202"; exon_number "16"; exon_id "ENSMUSE00000171908.3"; talon_gene "7584"; talon_transcript "20110"; talon_exon "106668"; ccdsid "CCDS38409.1"; exon_status "KNOWN"; level "3"; protein_id "ENSMUSP00000029201.7"; source "ENSEMBL"; tag "CCDS";
chr3	ENSEMBL	exon	32459862	32460032	.	+	.	gene_id "ENSMUSG00000027665.13"; transcript_id "ENSMUST00000108242.1"; gene_type "protein_coding"; gene_status "KNOWN"; gene_name "Pik3ca"; transcript_type "protein_coding"; transcript_status "KNOWN"; transcript_name "Pik3ca-202"; exon_number "17"; exon_id "ENSMUSE00000171924.3"; talon_gene "7584"; talon_transcript "20110"; talon_exon "106670"; ccdsid "CCDS38409.1"; exon_status "KNOWN"; level "3"; protein_id "ENSMUSP00000029201.7"; source "ENSEMBL"; tag "CCDS";
chr3	ENSEMBL	exon	32461480	32461597	.	+	.	gene_id "ENSMUSG00000027665.13"; transcript_id "ENSMUST00000108242.1"; gene_type "protein_coding"; gene_status "KNOWN"; gene_name "Pik3ca"; transcript_type "protein_coding"; transcript_status "KNOWN"; transcript_name "Pik3ca-202"; exon_number "18"; exon_id "ENSMUSE00000171936.3"; talon_gene "7584"; talon_transcript "20110"; talon_exon "106672"; ccdsid "CCDS38409.1"; exon_status "KNOWN"; level "3"; protein_id "ENSMUSP00000029201.7"; source "ENSEMBL"; tag "CCDS";
chr3	ENSEMBL	exon	32461697	32461848	.	+	.	gene_id "ENSMUSG00000027665.13"; transcript_id "ENSMUST00000108242.1"; gene_type "protein_coding"; gene_status "KNOWN"; gene_name "Pik3ca"; transcript_type "protein_coding"; transcript_status "KNOWN"; transcript_name "Pik3ca-202"; exon_number "19"; exon_id "ENSMUSE00000171929.3"; talon_gene "7584"; talon_transcript "20110"; talon_exon "106674"; ccdsid "CCDS38409.1"; exon_status "KNOWN"; level "3"; protein_id "ENSMUSP00000029201.7"; source "ENSEMBL"; tag "CCDS";
chr3	HAVANA	exon	32462561	32466107	.	+	.	gene_id "ENSMUSG00000027665.13"; transcript_id "ENSMUST00000108242.1"; gene_type "protein_coding"; gene_status "KNOWN"; gene_name "Pik3ca"; transcript_type "protein_coding"; transcript_status "KNOWN"; transcript_name "Pik3ca-202"; exon_number "20"; exon_id "ENSMUSE00000676055.1"; talon_gene "7584"; talon_transcript "20110"; talon_exon "106676"; ccdsid "CCDS38409.1"; exon_status "KNOWN"; level "2"; protein_id "ENSMUSP00000103878.1"; source "HAVANA"; tag "CCDS";
chr3	HAVANA	transcript	32461677	32462828	.	+	.	gene_id "ENSMUSG00000027665.13"; transcript_id "ENSMUST00000195230.1"; gene_name "Pik3ca"; gene_status "KNOWN"; gene_type "protein_coding"; transcript_type "retained_intron"; transcript_status "KNOWN"; transcript_name "Pik3ca-204"; talon_gene "7584"; talon_transcript "20111"; havana_transcript "OTTMUST00000131013.1"; level "2"; source "HAVANA"; transcript_support_level "2";
chr3	HAVANA	exon	32461677	32461848	.	+	.	gene_id "ENSMUSG00000027665.13"; transcript_id "ENSMUST00000195230.1"; gene_type "protein_coding"; gene_status "KNOWN"; gene_name "Pik3ca"; transcript_type "retained_intron"; transcript_status "KNOWN"; transcript_name "Pik3ca-204"; exon_number "1"; exon_id "ENSMUSE00001340592.1"; talon_gene "7584"; talon_transcript "20111"; talon_exon "106681"; exon_status "KNOWN"; level "2"; source "HAVANA";
chr3	HAVANA	exon	32462561	32462828	.	+	.	gene_id "ENSMUSG00000027665.13"; transcript_id "ENSMUST00000195230.1"; gene_type "protein_coding"; gene_status "KNOWN"; gene_name "Pik3ca"; transcript_type "retained_intron"; transcript_status "KNOWN"; transcript_name "Pik3ca-204"; exon_number "2"; exon_id "ENSMUSE00001343382.1"; talon_gene "7584"; talon_transcript "20111"; talon_exon "106682"; exon_status "KNOWN"; level "2"; source "HAVANA";
chr3	HAVANA	gene	32454587	32455757	.	+	.	gene_id "ENSMUSG00000103039.1"; gene_name "Gm37123"; gene_status "KNOWN"; gene_type "TEC"; talon_gene "7585"; havana_gene "OTTMUSG00000052134.1"; level "2";
chr3	HAVANA	transcript	32454587	32455757	.	+	.	gene_id "ENSMUSG00000103039.1"; transcript_id "ENSMUST00000192994.1"; gene_name "Gm37123"; gene_status "KNOWN"; gene_type "TEC"; transcript_type "TEC"; transcript_status "KNOWN"; transcript_name "Gm37123-201"; talon_gene "7585"; talon_transcript "20112"; havana_transcript "OTTMUST00000131014.1"; level "2"; source "HAVANA"; tag "basic"; transcript_support_level "NA";
chr3	HAVANA	exon	32454587	32455757	.	+	.	gene_id "ENSMUSG00000103039.1"; transcript_id "ENSMUST00000192994.1"; gene_type "TEC"; gene_status "KNOWN"; gene_name "Gm37123"; transcript_type "TEC"; transcript_status "KNOWN"; transcript_name "Gm37123-201"; exon_number "1"; exon_id "ENSMUSE00001338433.1"; talon_gene "7585"; talon_transcript "20112"; talon_exon "106683"; exon_status "KNOWN"; level "2"; source "HAVANA"; tag "basic";
chr3	HAVANA	gene	32510259	32519560	.	+	.	gene_id "ENSMUSG00000027667.13"; gene_name "Zfp639"; gene_status "KNOWN"; gene_type "protein_coding"; talon_gene "7587"; havana_gene "OTTMUSG00000052093.5"; level "1";
chr3	HAVANA	transcript	32510259	32520833	.	+	.	gene_id "ENSMUSG00000027667.13"; transcript_id "ENSMUST00000193287.5"; gene_name "Zfp639"; gene_status "KNOWN"; gene_type "protein_coding"; transcript_type "protein_coding"; transcript_status "KNOWN"; transcript_name "Zfp639-205"; talon_gene "7587"; talon_transcript "20114"; ccdsid "CCDS17295.1"; havana_transcript "OTTMUST00000130949.2"; level "2"; protein_id "ENSMUSP00000141341.1"; source "HAVANA"; tag "CCDS"; transcript_support_level "1";
chr3	HAVANA	exon	32510259	32510589	.	+	.	gene_id "ENSMUSG00000027667.13"; transcript_id "ENSMUST00000193287.5"; gene_type "protein_coding"; gene_status "KNOWN"; gene_name "Zfp639"; transcript_type "protein_coding"; transcript_status "KNOWN"; transcript_name "Zfp639-205"; exon_number "1"; exon_id "ENSMUSE00001338105.1"; talon_gene "7587"; talon_transcript "20114"; talon_exon "106691"; ccdsid "CCDS17295.1"; exon_status "KNOWN"; level "2"; protein_id "ENSMUSP00000141341.1"; source "HAVANA"; tag "CCDS";
chr3	HAVANA	exon	32513001	32513192	.	+	.	gene_id "ENSMUSG00000027667.13"; transcript_id "ENSMUST00000193287.5"; gene_type "protein_coding"; gene_status "KNOWN"; gene_name "Zfp639"; transcript_type "protein_coding"; transcript_status "KNOWN"; transcript_name "Zfp639-205"; exon_number "2"; exon_id "ENSMUSE00001339084.1"; talon_gene "7587"; talon_transcript "20114"; talon_exon "106693"; ccdsid "CCDS17295.1"; exon_status "KNOWN"; level "2"; protein_id "ENSMUSP00000141341.1"; source "HAVANA"; tag "CCDS";
chr3	HAVANA	exon	32514384	32514454	.	+	.	gene_id "ENSMUSG00000027667.13"; transcript_id "ENSMUST00000193287.5"; gene_type "protein_coding"; gene_status "KNOWN"; gene_name "Zfp639"; transcript_type "protein_coding"; transcript_status "KNOWN"; transcript_name "Zfp639-205"; exon_number "3"; exon_id "ENSMUSE00001345548.1"; talon_gene "7587"; talon_transcript "20114"; talon_exon "106695"; ccdsid "CCDS17295.1"; exon_status "KNOWN"; level "2"; protein_id "ENSMUSP00000141341.1"; source "HAVANA"; tag "CCDS";
chr3	HAVANA	exon	32515284	32515352	.	+	.	gene_id "ENSMUSG00000027667.13"; transcript_id "ENSMUST00000193287.5"; gene_type "protein_coding"; gene_status "KNOWN"; gene_name "Zfp639"; transcript_type "protein_coding"; transcript_status "KNOWN"; transcript_name "Zfp639-205"; exon_number "4"; exon_id "ENSMUSE00001346190.1"; talon_gene "7587"; talon_transcript "20114"; talon_exon "106697"; ccdsid "CCDS17295.1"; exon_status "KNOWN"; level "2"; protein_id "ENSMUSP00000141341.1"; source "HAVANA"; tag "CCDS";
chr3	ENSEMBL	exon	32517029	32517139	.	+	.	gene_id "ENSMUSG00000027667.13"; transcript_id "ENSMUST00000193287.5"; gene_type "protein_coding"; gene_status "KNOWN"; gene_name "Zfp639"; transcript_type "protein_coding"; transcript_status "KNOWN"; transcript_name "Zfp639-205"; exon_number "5"; exon_id "ENSMUSE00000171960.3"; talon_gene "7587"; talon_transcript "20114"; talon_exon "106699"; ccdsid "CCDS17295.1"; exon_status "KNOWN"; level "3"; protein_id "ENSMUSP00000029203.7"; source "ENSEMBL"; tag "CCDS";
chr3	ENSEMBL	exon	32519110	32519244	.	+	.	gene_id "ENSMUSG00000027667.13"; transcript_id "ENSMUST00000193287.5"; gene_type "protein_coding"; gene_status "KNOWN"; gene_name "Zfp639"; transcript_type "protein_coding"; transcript_status "KNOWN"; transcript_name "Zfp639-205"; exon_number "6"; exon_id "ENSMUSE00000171956.3"; talon_gene "7587"; talon_transcript "20114"; talon_exon "106701"; ccdsid "CCDS17295.1"; exon_status "KNOWN"; level "3"; protein_id "ENSMUSP00000029203.7"; source "ENSEMBL"; tag "CCDS";
chr3	HAVANA	exon	32519532	32520833	.	+	.	gene_id "ENSMUSG00000027667.13"; transcript_id "ENSMUST00000193287.5"; gene_type "protein_coding"; gene_status "KNOWN"; gene_name "Zfp639"; transcript_type "protein_coding"; transcript_status "KNOWN"; transcript_name "Zfp639-205"; exon_number "7"; exon_id "ENSMUSE00001342401.1"; talon_gene "7587"; talon_transcript "20114"; talon_exon "106703"; ccdsid "CCDS17295.1"; exon_status "KNOWN"; level "2"; protein_id "ENSMUSP00000141341.1"; source "HAVANA"; tag "CCDS";
chr3	HAVANA	transcript	32510535	32520743	.	+	.	gene_id "ENSMUSG00000027667.13"; transcript_id "ENSMUST00000191783.5"; gene_name "Zfp639"; gene_status "KNOWN"; gene_type "protein_coding"; transcript_type "protein_coding"; transcript_status "KNOWN"; transcript_name "Zfp639-202"; talon_gene "7587"; talon_transcript "20115"; ccdsid "CCDS17295.1"; havana_transcript "OTTMUST00000130950.3"; level "2"; protein_id "ENSMUSP00000141446.1"; source "HAVANA"; tag "CCDS"; transcript_support_level "1";
chr3	HAVANA	exon	32510535	32510732	.	+	.	gene_id "ENSMUSG00000027667.13"; transcript_id "ENSMUST00000191783.5"; gene_type "protein_coding"; gene_status "KNOWN"; gene_name "Zfp639"; transcript_type "protein_coding"; transcript_status "KNOWN"; transcript_name "Zfp639-202"; exon_number "1"; exon_id "ENSMUSE00001340720.1"; talon_gene "7587"; talon_transcript "20115"; talon_exon "106704"; ccdsid "CCDS17295.1"; exon_status "KNOWN"; level "2"; protein_id "ENSMUSP00000141446.1"; source "HAVANA"; tag "CCDS";
chr3	HAVANA	exon	32513001	32513192	.	+	.	gene_id "ENSMUSG00000027667.13"; transcript_id "ENSMUST00000191783.5"; gene_type "protein_coding"; gene_status "KNOWN"; gene_name "Zfp639"; transcript_type "protein_coding"; transcript_status "KNOWN"; transcript_name "Zfp639-202"; exon_number "2"; exon_id "ENSMUSE00001339084.1"; talon_gene "7587"; talon_transcript "20115"; talon_exon "106693"; ccdsid "CCDS17295.1"; exon_status "KNOWN"; level "2"; protein_id "ENSMUSP00000141341.1"; source "HAVANA"; tag "CCDS";
chr3	HAVANA	exon	32514384	32514454	.	+	.	gene_id "ENSMUSG00000027667.13"; transcript_id "ENSMUST00000191783.5"; gene_type "protein_coding"; gene_status "KNOWN"; gene_name "Zfp639"; transcript_type "protein_coding"; transcript_status "KNOWN"; transcript_name "Zfp639-202"; exon_number "3"; exon_id "ENSMUSE00001345548.1"; talon_gene "7587"; talon_transcript "20115"; talon_exon "106695"; ccdsid "CCDS17295.1"; exon_status "KNOWN"; level "2"; protein_id "ENSMUSP00000141341.1"; source "HAVANA"; tag "CCDS";
chr3	HAVANA	exon	32515284	32515352	.	+	.	gene_id "ENSMUSG00000027667.13"; transcript_id "ENSMUST00000191783.5"; gene_type "protein_coding"; gene_status "KNOWN"; gene_name "Zfp639"; transcript_type "protein_coding"; transcript_status "KNOWN"; transcript_name "Zfp639-202"; exon_number "4"; exon_id "ENSMUSE00001346190.1"; talon_gene "7587"; talon_transcript "20115"; talon_exon "106697"; ccdsid "CCDS17295.1"; exon_status "KNOWN"; level "2"; protein_id "ENSMUSP00000141341.1"; source "HAVANA"; tag "CCDS";
chr3	ENSEMBL	exon	32517029	32517139	.	+	.	gene_id "ENSMUSG00000027667.13"; transcript_id "ENSMUST00000191783.5"; gene_type "protein_coding"; gene_status "KNOWN"; gene_name "Zfp639"; transcript_type "protein_coding"; transcript_status "KNOWN"; transcript_name "Zfp639-202"; exon_number "5"; exon_id "ENSMUSE00000171960.3"; talon_gene "7587"; talon_transcript "20115"; talon_exon "106699"; ccdsid "CCDS17295.1"; exon_status "KNOWN"; level "3"; protein_id "ENSMUSP00000029203.7"; source "ENSEMBL"; tag "CCDS";
chr3	ENSEMBL	exon	32519110	32519244	.	+	.	gene_id "ENSMUSG00000027667.13"; transcript_id "ENSMUST00000191783.5"; gene_type "protein_coding"; gene_status "KNOWN"; gene_name "Zfp639"; transcript_type "protein_coding"; transcript_status "KNOWN"; transcript_name "Zfp639-202"; exon_number "6"; exon_id "ENSMUSE00000171956.3"; talon_gene "7587"; talon_transcript "20115"; talon_exon "106701"; ccdsid "CCDS17295.1"; exon_status "KNOWN"; level "3"; protein_id "ENSMUSP00000029203.7"; source "ENSEMBL"; tag "CCDS";
chr3	HAVANA	exon	32519532	32520743	.	+	.	gene_id "ENSMUSG00000027667.13"; transcript_id "ENSMUST00000191783.5"; gene_type "protein_coding"; gene_status "KNOWN"; gene_name "Zfp639"; transcript_type "protein_coding"; transcript_status "KNOWN"; transcript_name "Zfp639-202"; exon_number "7"; exon_id "ENSMUSE00001341254.1"; talon_gene "7587"; talon_transcript "20115"; talon_exon "106706"; ccdsid "CCDS17295.1"; exon_status "KNOWN"; level "2"; protein_id "ENSMUSP00000141446.1"; source "HAVANA"; tag "CCDS";
chr3	HAVANA	transcript	32513000	32519568	.	+	.	gene_id "ENSMUSG00000027667.13"; transcript_id "ENSMUST00000192985.5"; gene_name "Zfp639"; gene_status "KNOWN"; gene_type "protein_coding"; transcript_type "protein_coding"; transcript_status "KNOWN"; transcript_name "Zfp639-203"; talon_gene "7587"; talon_transcript "20119"; havana_transcript "OTTMUST00000130955.2"; level "2"; protein_id "ENSMUSP00000141559.1"; source "HAVANA"; tag "cds_end_NF"; transcript_support_level "5";
chr3	HAVANA	exon	32513000	32513192	.	+	.	gene_id "ENSMUSG00000027667.13"; transcript_id "ENSMUST00000192985.5"; gene_type "protein_coding"; gene_status "KNOWN"; gene_name "Zfp639"; transcript_type "protein_coding"; transcript_status "KNOWN"; transcript_name "Zfp639-203"; exon_number "1"; exon_id "ENSMUSE00001341695.1"; talon_gene "7587"; talon_transcript "20119"; talon_exon "106717"; exon_status "KNOWN"; level "2"; protein_id "ENSMUSP00000141559.1"; source "HAVANA"; tag "cds_end_NF";
chr3	HAVANA	exon	32514384	32514454	.	+	.	gene_id "ENSMUSG00000027667.13"; transcript_id "ENSMUST00000192985.5"; gene_type "protein_coding"; gene_status "KNOWN"; gene_name "Zfp639"; transcript_type "protein_coding"; transcript_status "KNOWN"; transcript_name "Zfp639-203"; exon_number "2"; exon_id "ENSMUSE00001345548.1"; talon_gene "7587"; talon_transcript "20119"; talon_exon "106695"; ccdsid "CCDS17295.1"; exon_status "KNOWN"; level "2"; protein_id "ENSMUSP00000141341.1"; source "HAVANA"; tag "CCDS";
chr3	ENSEMBL	exon	32517029	32517139	.	+	.	gene_id "ENSMUSG00000027667.13"; transcript_id "ENSMUST00000192985.5"; gene_type "protein_coding"; gene_status "KNOWN"; gene_name "Zfp639"; transcript_type "protein_coding"; transcript_status "KNOWN"; transcript_name "Zfp639-203"; exon_number "3"; exon_id "ENSMUSE00000171960.3"; talon_gene "7587"; talon_transcript "20119"; talon_exon "106699"; ccdsid "CCDS17295.1"; exon_status "KNOWN"; level "3"; protein_id "ENSMUSP00000029203.7"; source "ENSEMBL"; tag "CCDS";
chr3	ENSEMBL	exon	32519110	32519244	.	+	.	gene_id "ENSMUSG00000027667.13"; transcript_id "ENSMUST00000192985.5"; gene_type "protein_coding"; gene_status "KNOWN"; gene_name "Zfp639"; transcript_type "protein_coding"; transcript_status "KNOWN"; transcript_name "Zfp639-203"; exon_number "4"; exon_id "ENSMUSE00000171956.3"; talon_gene "7587"; talon_transcript "20119"; talon_exon "106701"; ccdsid "CCDS17295.1"; exon_status "KNOWN"; level "3"; protein_id "ENSMUSP00000029203.7"; source "ENSEMBL"; tag "CCDS";
chr3	HAVANA	exon	32519532	32519568	.	+	.	gene_id "ENSMUSG00000027667.13"; transcript_id "ENSMUST00000192985.5"; gene_type "protein_coding"; gene_status "KNOWN"; gene_name "Zfp639"; transcript_type "protein_coding"; transcript_status "KNOWN"; transcript_name "Zfp639-203"; exon_number "5"; exon_id "ENSMUSE00001343688.1"; talon_gene "7587"; talon_transcript "20119"; talon_exon "106719"; exon_status "KNOWN"; level "2"; protein_id "ENSMUSP00000141559.1"; source "HAVANA"; tag "cds_end_NF";
chr3	HAVANA	transcript	32518799	32519560	.	+	.	gene_id "ENSMUSG00000027667.13"; transcript_id "ENSMUST00000193290.1"; gene_name "Zfp639"; gene_status "KNOWN"; gene_type "protein_coding"; transcript_type "retained_intron"; transcript_status "KNOWN"; transcript_name "Zfp639-206"; talon_gene "7587"; talon_transcript "20122"; havana_transcript "OTTMUST00000130958.1"; level "2"; source "HAVANA"; tag "mRNA_end_NF"; transcript_support_level "2";
chr3	HAVANA	exon	32518799	32519244	.	+	.	gene_id "ENSMUSG00000027667.13"; transcript_id "ENSMUST00000193290.1"; gene_type "protein_coding"; gene_status "KNOWN"; gene_name "Zfp639"; transcript_type "retained_intron"; transcript_status "KNOWN"; transcript_name "Zfp639-206"; exon_number "1"; exon_id "ENSMUSE00001340958.1"; talon_gene "7587"; talon_transcript "20122"; talon_exon "106726"; exon_status "KNOWN"; level "2"; source "HAVANA"; tag "mRNA_end_NF";
chr3	HAVANA	exon	32519532	32519560	.	+	.	gene_id "ENSMUSG00000027667.13"; transcript_id "ENSMUST00000193290.1"; gene_type "protein_coding"; gene_status "KNOWN"; gene_name "Zfp639"; transcript_type "retained_intron"; transcript_status "KNOWN"; transcript_name "Zfp639-206"; exon_number "2"; exon_id "ENSMUSE00001342467.1"; talon_gene "7587"; talon_transcript "20122"; talon_exon "106727"; exon_status "KNOWN"; level "2"; source "HAVANA"; tag "mRNA_end_NF";
chr3	HAVANA	gene	32529465	32577353	.	+	.	gene_id "ENSMUSG00000027668.13"; gene_name "Mfn1"; gene_status "KNOWN"; gene_type "protein_coding"; talon_gene "7589"; havana_gene "OTTMUSG00000027816.5"; level "2";
chr3	HAVANA	transcript	32529465	32579239	.	+	.	gene_id "ENSMUSG00000027668.13"; transcript_id "ENSMUST00000091257.10"; gene_name "Mfn1"; gene_status "KNOWN"; gene_type "protein_coding"; transcript_type "protein_coding"; transcript_status "KNOWN"; transcript_name "Mfn1-201"; talon_gene "7589"; talon_transcript "20124"; ccdsid "CCDS17296.1"; havana_transcript "OTTMUST00000068847.2"; level "2"; protein_id "ENSMUSP00000088801.4"; source "HAVANA"; tag "CCDS"; transcript_support_level "1";
chr3	HAVANA	exon	32529465	32529695	.	+	.	gene_id "ENSMUSG00000027668.13"; transcript_id "ENSMUST00000091257.10"; gene_type "protein_coding"; gene_status "KNOWN"; gene_name "Mfn1"; transcript_type "protein_coding"; transcript_status "KNOWN"; transcript_name "Mfn1-201"; exon_number "1"; exon_id "ENSMUSE00000271980.6"; talon_gene "7589"; talon_transcript "20124"; talon_exon "106731"; ccdsid "CCDS17296.1"; exon_status "KNOWN"; level "2"; protein_id "ENSMUSP00000088801.4"; source "HAVANA"; tag "CCDS";
chr3	HAVANA	exon	32531898	32532016	.	+	.	gene_id "ENSMUSG00000027668.13"; transcript_id "ENSMUST00000091257.10"; gene_type "protein_coding"; gene_status "KNOWN"; gene_name "Mfn1"; transcript_type "protein_coding"; transcript_status "KNOWN"; transcript_name "Mfn1-201"; exon_number "2"; exon_id "ENSMUSE00001305185.1"; talon_gene "7589"; talon_transcript "20124"; talon_exon "106733"; ccdsid "CCDS17296.1"; exon_status "KNOWN"; level "2"; protein_id "ENSMUSP00000088801.4"; source "HAVANA"; tag "CCDS";
chr3	HAVANA	exon	32534238	32534373	.	+	.	gene_id "ENSMUSG00000027668.13"; transcript_id "ENSMUST00000091257.10"; gene_type "protein_coding"; gene_status "KNOWN"; gene_name "Mfn1"; transcript_type "protein_coding"; transcript_status "KNOWN"; transcript_name "Mfn1-201"; exon_number "3"; exon_id "ENSMUSE00001277641.1"; talon_gene "7589"; talon_transcript "20124"; talon_exon "106735"; ccdsid "CCDS17296.1"; exon_status "KNOWN"; level "2"; protein_id "ENSMUSP00000088801.4"; source "HAVANA"; tag "CCDS";
chr3	HAVANA	exon	32538270	32538432	.	+	.	gene_id "ENSMUSG00000027668.13"; transcript_id "ENSMUST00000091257.10"; gene_type "protein_coding"; gene_status "KNOWN"; gene_name "Mfn1"; transcript_type "protein_coding"; transcript_status "KNOWN"; transcript_name "Mfn1-201"; exon_number "4"; exon_id "ENSMUSE00001233733.1"; talon_gene "7589"; talon_transcript "20124"; talon_exon "106737"; ccdsid "CCDS17296.1"; exon_status "KNOWN"; level "2"; protein_id "ENSMUSP00000088801.4"; source "HAVANA"; tag "CCDS";
chr3	HAVANA	exon	32542806	32542930	.	+	.	gene_id "ENSMUSG00000027668.13"; transcript_id "ENSMUST00000091257.10"; gene_type "protein_coding"; gene_status "KNOWN"; gene_name "Mfn1"; transcript_type "protein_coding"; transcript_status "KNOWN"; transcript_name "Mfn1-201"; exon_number "5"; exon_id "ENSMUSE00001264576.1"; talon_gene "7589"; talon_transcript "20124"; talon_exon "106739"; ccdsid "CCDS17296.1"; exon_status "KNOWN"; level "2"; protein_id "ENSMUSP00000088801.4"; source "HAVANA"; tag "CCDS";
chr3	HAVANA	exon	32544067	32544175	.	+	.	gene_id "ENSMUSG00000027668.13"; transcript_id "ENSMUST00000091257.10"; gene_type "protein_coding"; gene_status "KNOWN"; gene_name "Mfn1"; transcript_type "protein_coding"; transcript_status "KNOWN"; transcript_name "Mfn1-201"; exon_number "6"; exon_id "ENSMUSE00001268938.1"; talon_gene "7589"; talon_transcript "20124"; talon_exon "106741"; ccdsid "CCDS17296.1"; exon_status "KNOWN"; level "2"; protein_id "ENSMUSP00000088801.4"; source "HAVANA"; tag "CCDS";
chr3	HAVANA	exon	32546588	32546695	.	+	.	gene_id "ENSMUSG00000027668.13"; transcript_id "ENSMUST00000091257.10"; gene_type "protein_coding"; gene_status "KNOWN"; gene_name "Mfn1"; transcript_type "protein_coding"; transcript_status "KNOWN"; transcript_name "Mfn1-201"; exon_number "7"; exon_id "ENSMUSE00000271953.3"; talon_gene "7589"; talon_transcript "20124"; talon_exon "106743"; ccdsid "CCDS17296.1"; exon_status "KNOWN"; level "2"; protein_id "ENSMUSP00000088801.4"; source "HAVANA"; tag "CCDS";
chr3	HAVANA	exon	32554155	32554308	.	+	.	gene_id "ENSMUSG00000027668.13"; transcript_id "ENSMUST00000091257.10"; gene_type "protein_coding"; gene_status "KNOWN"; gene_name "Mfn1"; transcript_type "protein_coding"; transcript_status "KNOWN"; transcript_name "Mfn1-201"; exon_number "8"; exon_id "ENSMUSE00001273084.1"; talon_gene "7589"; talon_transcript "20124"; talon_exon "106745"; ccdsid "CCDS17296.1"; exon_status "KNOWN"; level "2"; protein_id "ENSMUSP00000088801.4"; source "HAVANA"; tag "CCDS";
chr3	HAVANA	exon	32555474	32555541	.	+	.	gene_id "ENSMUSG00000027668.13"; transcript_id "ENSMUST00000091257.10"; gene_type "protein_coding"; gene_status "KNOWN"; gene_name "Mfn1"; transcript_type "protein_coding"; transcript_status "KNOWN"; transcript_name "Mfn1-201"; exon_number "9"; exon_id "ENSMUSE00001260545.1"; talon_gene "7589"; talon_transcript "20124"; talon_exon "106747"; ccdsid "CCDS17296.1"; exon_status "KNOWN"; level "2"; protein_id "ENSMUSP00000088801.4"; source "HAVANA"; tag "CCDS";
chr3	HAVANA	exon	32561465	32561586	.	+	.	gene_id "ENSMUSG00000027668.13"; transcript_id "ENSMUST00000091257.10"; gene_type "protein_coding"; gene_status "KNOWN"; gene_name "Mfn1"; transcript_type "protein_coding"; transcript_status "KNOWN"; transcript_name "Mfn1-201"; exon_number "10"; exon_id "ENSMUSE00001277462.1"; talon_gene "7589"; talon_transcript "20124"; talon_exon "106749"; ccdsid "CCDS17296.1"; exon_status "KNOWN"; level "2"; protein_id "ENSMUSP00000088801.4"; source "HAVANA"; tag "CCDS";
chr3	HAVANA	exon	32563012	32563138	.	+	.	gene_id "ENSMUSG00000027668.13"; transcript_id "ENSMUST00000091257.10"; gene_type "protein_coding"; gene_status "KNOWN"; gene_name "Mfn1"; transcript_type "protein_coding"; transcript_status "KNOWN"; transcript_name "Mfn1-201"; exon_number "11"; exon_id "ENSMUSE00000171970.3"; talon_gene "7589"; talon_transcript "20124"; talon_exon "106751"; ccdsid "CCDS17296.1"; exon_status "KNOWN"; level "2"; protein_id "ENSMUSP00000088801.4"; source "HAVANA"; tag "CCDS";
chr3	HAVANA	exon	32563375	32563479	.	+	.	gene_id "ENSMUSG00000027668.13"; transcript_id "ENSMUST00000091257.10"; gene_type "protein_coding"; gene_status "KNOWN"; gene_name "Mfn1"; transcript_type "protein_coding"; transcript_status "KNOWN"; transcript_name "Mfn1-201"; exon_number "12"; exon_id "ENSMUSE00000171979.3"; talon_gene "7589"; talon_transcript "20124"; talon_exon "106753"; ccdsid "CCDS17296.1"; exon_status "KNOWN"; level "2"; protein_id "ENSMUSP00000088801.4"; source "HAVANA"; tag "CCDS";
chr3	HAVANA	exon	32563793	32563895	.	+	.	gene_id "ENSMUSG00000027668.13"; transcript_id "ENSMUST00000091257.10"; gene_type "protein_coding"; gene_status "KNOWN"; gene_name "Mfn1"; transcript_type "protein_coding"; transcript_status "KNOWN"; transcript_name "Mfn1-201"; exon_number "13"; exon_id "ENSMUSE00000171971.3"; talon_gene "7589"; talon_transcript "20124"; talon_exon "106755"; ccdsid "CCDS17296.1"; exon_status "KNOWN"; level "2"; protein_id "ENSMUSP00000088801.4"; source "HAVANA"; tag "CCDS";
chr3	HAVANA	exon	32564076	32564305	.	+	.	gene_id "ENSMUSG00000027668.13"; transcript_id "ENSMUST00000091257.10"; gene_type "protein_coding"; gene_status "KNOWN"; gene_name "Mfn1"; transcript_type "protein_coding"; transcript_status "KNOWN"; transcript_name "Mfn1-201"; exon_number "14"; exon_id "ENSMUSE00000271899.3"; talon_gene "7589"; talon_transcript "20124"; talon_exon "106757"; ccdsid "CCDS17296.1"; exon_status "KNOWN"; level "2"; protein_id "ENSMUSP00000088801.4"; source "HAVANA"; tag "CCDS";
chr3	HAVANA	exon	32568257	32568409	.	+	.	gene_id "ENSMUSG00000027668.13"; transcript_id "ENSMUST00000091257.10"; gene_type "protein_coding"; gene_status "KNOWN"; gene_name "Mfn1"; transcript_type "protein_coding"; transcript_status "KNOWN"; transcript_name "Mfn1-201"; exon_number "15"; exon_id "ENSMUSE00000171975.3"; talon_gene "7589"; talon_transcript "20124"; talon_exon "106759"; ccdsid "CCDS17296.1"; exon_status "KNOWN"; level "2"; protein_id "ENSMUSP00000088801.4"; source "HAVANA"; tag "CCDS";
chr3	HAVANA	exon	32569488	32569684	.	+	.	gene_id "ENSMUSG00000027668.13"; transcript_id "ENSMUST00000091257.10"; gene_type "protein_coding"; gene_status "KNOWN"; gene_name "Mfn1"; transcript_type "protein_coding"; transcript_status "KNOWN"; transcript_name "Mfn1-201"; exon_number "16"; exon_id "ENSMUSE00000171972.3"; talon_gene "7589"; talon_transcript "20124"; talon_exon "106761"; ccdsid "CCDS17296.1"; exon_status "KNOWN"; level "2"; protein_id "ENSMUSP00000088801.4"; source "HAVANA"; tag "CCDS";
chr3	HAVANA	exon	32574234	32574368	.	+	.	gene_id "ENSMUSG00000027668.13"; transcript_id "ENSMUST00000091257.10"; gene_type "protein_coding"; gene_status "KNOWN"; gene_name "Mfn1"; transcript_type "protein_coding"; transcript_status "KNOWN"; transcript_name "Mfn1-201"; exon_number "17"; exon_id "ENSMUSE00000171974.3"; talon_gene "7589"; talon_transcript "20124"; talon_exon "106763"; ccdsid "CCDS17296.1"; exon_status "KNOWN"; level "2"; protein_id "ENSMUSP00000088801.4"; source "HAVANA"; tag "CCDS";
chr3	HAVANA	exon	32577063	32579239	.	+	.	gene_id "ENSMUSG00000027668.13"; transcript_id "ENSMUST00000091257.10"; gene_type "protein_coding"; gene_status "KNOWN"; gene_name "Mfn1"; transcript_type "protein_coding"; transcript_status "KNOWN"; transcript_name "Mfn1-201"; exon_number "18"; exon_id "ENSMUSE00000569008.4"; talon_gene "7589"; talon_transcript "20124"; talon_exon "106765"; ccdsid "CCDS17296.1"; exon_status "KNOWN"; level "2"; protein_id "ENSMUSP00000088801.4"; source "HAVANA"; tag "CCDS";
chr3	HAVANA	transcript	32531554	32577353	.	+	.	gene_id "ENSMUSG00000027668.13"; transcript_id "ENSMUST00000118286.7"; gene_name "Mfn1"; gene_status "KNOWN"; gene_type "protein_coding"; transcript_type "protein_coding"; transcript_status "KNOWN"; transcript_name "Mfn1-202"; talon_gene "7589"; talon_transcript "20128"; ccdsid "CCDS17296.1"; havana_transcript "OTTMUST00000069323.2"; level "2"; protein_id "ENSMUSP00000113251.1"; source "HAVANA"; tag "CCDS"; transcript_support_level "2";
chr3	HAVANA	exon	32531554	32532016	.	+	.	gene_id "ENSMUSG00000027668.13"; transcript_id "ENSMUST00000118286.7"; gene_type "protein_coding"; gene_status "KNOWN"; gene_name "Mfn1"; transcript_type "protein_coding"; transcript_status "KNOWN"; transcript_name "Mfn1-202"; exon_number "1"; exon_id "ENSMUSE00000599393.4"; talon_gene "7589"; talon_transcript "20128"; talon_exon "106774"; ccdsid "CCDS17296.1"; exon_status "KNOWN"; level "2"; protein_id "ENSMUSP00000113251.1"; source "HAVANA"; tag "CCDS";
chr3	HAVANA	exon	32534238	32534373	.	+	.	gene_id "ENSMUSG00000027668.13"; transcript_id "ENSMUST00000118286.7"; gene_type "protein_coding"; gene_status "KNOWN"; gene_name "Mfn1"; transcript_type "protein_coding"; transcript_status "KNOWN"; transcript_name "Mfn1-202"; exon_number "2"; exon_id "ENSMUSE00001277641.1"; talon_gene "7589"; talon_transcript "20128"; talon_exon "106735"; ccdsid "CCDS17296.1"; exon_status "KNOWN"; level "2"; protein_id "ENSMUSP00000088801.4"; source "HAVANA"; tag "CCDS";
chr3	HAVANA	exon	32538270	32538432	.	+	.	gene_id "ENSMUSG00000027668.13"; transcript_id "ENSMUST00000118286.7"; gene_type "protein_coding"; gene_status "KNOWN"; gene_name "Mfn1"; transcript_type "protein_coding"; transcript_status "KNOWN"; transcript_name "Mfn1-202"; exon_number "3"; exon_id "ENSMUSE00001233733.1"; talon_gene "7589"; talon_transcript "20128"; talon_exon "106737"; ccdsid "CCDS17296.1"; exon_status "KNOWN"; level "2"; protein_id "ENSMUSP00000088801.4"; source "HAVANA"; tag "CCDS";
chr3	HAVANA	exon	32542806	32542930	.	+	.	gene_id "ENSMUSG00000027668.13"; transcript_id "ENSMUST00000118286.7"; gene_type "protein_coding"; gene_status "KNOWN"; gene_name "Mfn1"; transcript_type "protein_coding"; transcript_status "KNOWN"; transcript_name "Mfn1-202"; exon_number "4"; exon_id "ENSMUSE00001264576.1"; talon_gene "7589"; talon_transcript "20128"; talon_exon "106739"; ccdsid "CCDS17296.1"; exon_status "KNOWN"; level "2"; protein_id "ENSMUSP00000088801.4"; source "HAVANA"; tag "CCDS";
chr3	HAVANA	exon	32544067	32544175	.	+	.	gene_id "ENSMUSG00000027668.13"; transcript_id "ENSMUST00000118286.7"; gene_type "protein_coding"; gene_status "KNOWN"; gene_name "Mfn1"; transcript_type "protein_coding"; transcript_status "KNOWN"; transcript_name "Mfn1-202"; exon_number "5"; exon_id "ENSMUSE00001268938.1"; talon_gene "7589"; talon_transcript "20128"; talon_exon "106741"; ccdsid "CCDS17296.1"; exon_status "KNOWN"; level "2"; protein_id "ENSMUSP00000088801.4"; source "HAVANA"; tag "CCDS";
chr3	HAVANA	exon	32546588	32546695	.	+	.	gene_id "ENSMUSG00000027668.13"; transcript_id "ENSMUST00000118286.7"; gene_type "protein_coding"; gene_status "KNOWN"; gene_name "Mfn1"; transcript_type "protein_coding"; transcript_status "KNOWN"; transcript_name "Mfn1-202"; exon_number "6"; exon_id "ENSMUSE00000271953.3"; talon_gene "7589"; talon_transcript "20128"; talon_exon "106743"; ccdsid "CCDS17296.1"; exon_status "KNOWN"; level "2"; protein_id "ENSMUSP00000088801.4"; source "HAVANA"; tag "CCDS";
chr3	HAVANA	exon	32554155	32554308	.	+	.	gene_id "ENSMUSG00000027668.13"; transcript_id "ENSMUST00000118286.7"; gene_type "protein_coding"; gene_status "KNOWN"; gene_name "Mfn1"; transcript_type "protein_coding"; transcript_status "KNOWN"; transcript_name "Mfn1-202"; exon_number "7"; exon_id "ENSMUSE00001273084.1"; talon_gene "7589"; talon_transcript "20128"; talon_exon "106745"; ccdsid "CCDS17296.1"; exon_status "KNOWN"; level "2"; protein_id "ENSMUSP00000088801.4"; source "HAVANA"; tag "CCDS";
chr3	HAVANA	exon	32555474	32555541	.	+	.	gene_id "ENSMUSG00000027668.13"; transcript_id "ENSMUST00000118286.7"; gene_type "protein_coding"; gene_status "KNOWN"; gene_name "Mfn1"; transcript_type "protein_coding"; transcript_status "KNOWN"; transcript_name "Mfn1-202"; exon_number "8"; exon_id "ENSMUSE00001260545.1"; talon_gene "7589"; talon_transcript "20128"; talon_exon "106747"; ccdsid "CCDS17296.1"; exon_status "KNOWN"; level "2"; protein_id "ENSMUSP00000088801.4"; source "HAVANA"; tag "CCDS";
chr3	HAVANA	exon	32561465	32561586	.	+	.	gene_id "ENSMUSG00000027668.13"; transcript_id "ENSMUST00000118286.7"; gene_type "protein_coding"; gene_status "KNOWN"; gene_name "Mfn1"; transcript_type "protein_coding"; transcript_status "KNOWN"; transcript_name "Mfn1-202"; exon_number "9"; exon_id "ENSMUSE00001277462.1"; talon_gene "7589"; talon_transcript "20128"; talon_exon "106749"; ccdsid "CCDS17296.1"; exon_status "KNOWN"; level "2"; protein_id "ENSMUSP00000088801.4"; source "HAVANA"; tag "CCDS";
chr3	HAVANA	exon	32563012	32563138	.	+	.	gene_id "ENSMUSG00000027668.13"; transcript_id "ENSMUST00000118286.7"; gene_type "protein_coding"; gene_status "KNOWN"; gene_name "Mfn1"; transcript_type "protein_coding"; transcript_status "KNOWN"; transcript_name "Mfn1-202"; exon_number "10"; exon_id "ENSMUSE00000171970.3"; talon_gene "7589"; talon_transcript "20128"; talon_exon "106751"; ccdsid "CCDS17296.1"; exon_status "KNOWN"; level "2"; protein_id "ENSMUSP00000088801.4"; source "HAVANA"; tag "CCDS";
chr3	HAVANA	exon	32563375	32563479	.	+	.	gene_id "ENSMUSG00000027668.13"; transcript_id "ENSMUST00000118286.7"; gene_type "protein_coding"; gene_status "KNOWN"; gene_name "Mfn1"; transcript_type "protein_coding"; transcript_status "KNOWN"; transcript_name "Mfn1-202"; exon_number "11"; exon_id "ENSMUSE00000171979.3"; talon_gene "7589"; talon_transcript "20128"; talon_exon "106753"; ccdsid "CCDS17296.1"; exon_status "KNOWN"; level "2"; protein_id "ENSMUSP00000088801.4"; source "HAVANA"; tag "CCDS";
chr3	HAVANA	exon	32563793	32563895	.	+	.	gene_id "ENSMUSG00000027668.13"; transcript_id "ENSMUST00000118286.7"; gene_type "protein_coding"; gene_status "KNOWN"; gene_name "Mfn1"; transcript_type "protein_coding"; transcript_status "KNOWN"; transcript_name "Mfn1-202"; exon_number "12"; exon_id "ENSMUSE00000171971.3"; talon_gene "7589"; talon_transcript "20128"; talon_exon "106755"; ccdsid "CCDS17296.1"; exon_status "KNOWN"; level "2"; protein_id "ENSMUSP00000088801.4"; source "HAVANA"; tag "CCDS";
chr3	HAVANA	exon	32564076	32564305	.	+	.	gene_id "ENSMUSG00000027668.13"; transcript_id "ENSMUST00000118286.7"; gene_type "protein_coding"; gene_status "KNOWN"; gene_name "Mfn1"; transcript_type "protein_coding"; transcript_status "KNOWN"; transcript_name "Mfn1-202"; exon_number "13"; exon_id "ENSMUSE00000271899.3"; talon_gene "7589"; talon_transcript "20128"; talon_exon "106757"; ccdsid "CCDS17296.1"; exon_status "KNOWN"; level "2"; protein_id "ENSMUSP00000088801.4"; source "HAVANA"; tag "CCDS";
chr3	HAVANA	exon	32568257	32568409	.	+	.	gene_id "ENSMUSG00000027668.13"; transcript_id "ENSMUST00000118286.7"; gene_type "protein_coding"; gene_status "KNOWN"; gene_name "Mfn1"; transcript_type "protein_coding"; transcript_status "KNOWN"; transcript_name "Mfn1-202"; exon_number "14"; exon_id "ENSMUSE00000171975.3"; talon_gene "7589"; talon_transcript "20128"; talon_exon "106759"; ccdsid "CCDS17296.1"; exon_status "KNOWN"; level "2"; protein_id "ENSMUSP00000088801.4"; source "HAVANA"; tag "CCDS";
chr3	HAVANA	exon	32569488	32569684	.	+	.	gene_id "ENSMUSG00000027668.13"; transcript_id "ENSMUST00000118286.7"; gene_type "protein_coding"; gene_status "KNOWN"; gene_name "Mfn1"; transcript_type "protein_coding"; transcript_status "KNOWN"; transcript_name "Mfn1-202"; exon_number "15"; exon_id "ENSMUSE00000171972.3"; talon_gene "7589"; talon_transcript "20128"; talon_exon "106761"; ccdsid "CCDS17296.1"; exon_status "KNOWN"; level "2"; protein_id "ENSMUSP00000088801.4"; source "HAVANA"; tag "CCDS";
chr3	HAVANA	exon	32574234	32574368	.	+	.	gene_id "ENSMUSG00000027668.13"; transcript_id "ENSMUST00000118286.7"; gene_type "protein_coding"; gene_status "KNOWN"; gene_name "Mfn1"; transcript_type "protein_coding"; transcript_status "KNOWN"; transcript_name "Mfn1-202"; exon_number "16"; exon_id "ENSMUSE00000171974.3"; talon_gene "7589"; talon_transcript "20128"; talon_exon "106763"; ccdsid "CCDS17296.1"; exon_status "KNOWN"; level "2"; protein_id "ENSMUSP00000088801.4"; source "HAVANA"; tag "CCDS";
chr3	HAVANA	exon	32577063	32577353	.	+	.	gene_id "ENSMUSG00000027668.13"; transcript_id "ENSMUST00000118286.7"; gene_type "protein_coding"; gene_status "KNOWN"; gene_name "Mfn1"; transcript_type "protein_coding"; transcript_status "KNOWN"; transcript_name "Mfn1-202"; exon_number "17"; exon_id "ENSMUSE00000718325.1"; talon_gene "7589"; talon_transcript "20128"; talon_exon "106775"; ccdsid "CCDS17296.1"; exon_status "KNOWN"; level "2"; protein_id "ENSMUSP00000113251.1"; source "HAVANA"; tag "CCDS";
chr3	HAVANA	gene	32580332	32616529	.	-	.	gene_id "ENSMUSG00000027669.14"; gene_name "Gnb4"; gene_status "KNOWN"; gene_type "protein_coding"; talon_gene "7590"; havana_gene "OTTMUSG00000016427.5"; level "2";
chr3	HAVANA	transcript	32580332	32616585	.	-	.	gene_id "ENSMUSG00000027669.14"; transcript_id "ENSMUST00000155737.7"; gene_name "Gnb4"; gene_status "KNOWN"; gene_type "protein_coding"; transcript_type "protein_coding"; transcript_status "KNOWN"; transcript_name "Gnb4-205"; talon_gene "7590"; talon_transcript "20134"; ccdsid "CCDS17297.1"; havana_transcript "OTTMUST00000039557.2"; level "2"; protein_id "ENSMUSP00000121127.1"; source "HAVANA"; tag "CCDS"; transcript_support_level "1";
chr3	HAVANA	exon	32616439	32616585	.	-	.	gene_id "ENSMUSG00000027669.14"; transcript_id "ENSMUST00000155737.7"; gene_type "protein_coding"; gene_status "KNOWN"; gene_name "Gnb4"; transcript_type "protein_coding"; transcript_status "KNOWN"; transcript_name "Gnb4-205"; exon_number "1"; exon_id "ENSMUSE00000421062.5"; talon_gene "7590"; talon_transcript "20134"; talon_exon "106786"; ccdsid "CCDS17297.1"; exon_status "KNOWN"; level "2"; protein_id "ENSMUSP00000121127.1"; source "HAVANA"; tag "CCDS";
chr3	HAVANA	exon	32602045	32602140	.	-	.	gene_id "ENSMUSG00000027669.14"; transcript_id "ENSMUST00000155737.7"; gene_type "protein_coding"; gene_status "KNOWN"; gene_name "Gnb4"; transcript_type "protein_coding"; transcript_status "KNOWN"; transcript_name "Gnb4-205"; exon_number "2"; exon_id "ENSMUSE00001248348.1"; talon_gene "7590"; talon_transcript "20134"; talon_exon "106788"; ccdsid "CCDS17297.1"; exon_status "KNOWN"; level "2"; protein_id "ENSMUSP00000121127.1"; source "HAVANA"; tag "CCDS";
chr3	HAVANA	exon	32598126	32598164	.	-	.	gene_id "ENSMUSG00000027669.14"; transcript_id "ENSMUST00000155737.7"; gene_type "protein_coding"; gene_status "KNOWN"; gene_name "Gnb4"; transcript_type "protein_coding"; transcript_status "KNOWN"; transcript_name "Gnb4-205"; exon_number "3"; exon_id "ENSMUSE00001305785.1"; talon_gene "7590"; talon_transcript "20134"; talon_exon "106790"; ccdsid "CCDS17297.1"; exon_status "KNOWN"; level "2"; protein_id "ENSMUSP00000121127.1"; source "HAVANA"; tag "CCDS";
chr3	HAVANA	exon	32596277	32596383	.	-	.	gene_id "ENSMUSG00000027669.14"; transcript_id "ENSMUST00000155737.7"; gene_type "protein_coding"; gene_status "KNOWN"; gene_name "Gnb4"; transcript_type "protein_coding"; transcript_status "KNOWN"; transcript_name "Gnb4-205"; exon_number "4"; exon_id "ENSMUSE00001254891.1"; talon_gene "7590"; talon_transcript "20134"; talon_exon "106792"; ccdsid "CCDS17297.1"; exon_status "KNOWN"; level "2"; protein_id "ENSMUSP00000121127.1"; source "HAVANA"; tag "CCDS";
chr3	HAVANA	exon	32593158	32593221	.	-	.	gene_id "ENSMUSG00000027669.14"; transcript_id "ENSMUST00000155737.7"; gene_type "protein_coding"; gene_status "KNOWN"; gene_name "Gnb4"; transcript_type "protein_coding"; transcript_status "KNOWN"; transcript_name "Gnb4-205"; exon_number "5"; exon_id "ENSMUSE00001254211.1"; talon_gene "7590"; talon_transcript "20134"; talon_exon "106794"; ccdsid "CCDS17297.1"; exon_status "KNOWN"; level "2"; protein_id "ENSMUSP00000121127.1"; source "HAVANA"; tag "CCDS";
chr3	HAVANA	exon	32591111	32591273	.	-	.	gene_id "ENSMUSG00000027669.14"; transcript_id "ENSMUST00000155737.7"; gene_type "protein_coding"; gene_status "KNOWN"; gene_name "Gnb4"; transcript_type "protein_coding"; transcript_status "KNOWN"; transcript_name "Gnb4-205"; exon_number "6"; exon_id "ENSMUSE00001216402.1"; talon_gene "7590"; talon_transcript "20134"; talon_exon "106796"; ccdsid "CCDS17297.1"; exon_status "KNOWN"; level "2"; protein_id "ENSMUSP00000121127.1"; source "HAVANA"; tag "CCDS";
chr3	HAVANA	exon	32589997	32590063	.	-	.	gene_id "ENSMUSG00000027669.14"; transcript_id "ENSMUST00000155737.7"; gene_type "protein_coding"; gene_status "KNOWN"; gene_name "Gnb4"; transcript_type "protein_coding"; transcript_status "KNOWN"; transcript_name "Gnb4-205"; exon_number "7"; exon_id "ENSMUSE00001249823.1"; talon_gene "7590"; talon_transcript "20134"; talon_exon "106798"; ccdsid "CCDS17297.1"; exon_status "KNOWN"; level "2"; protein_id "ENSMUSP00000121127.1"; source "HAVANA"; tag "CCDS";
chr3	HAVANA	exon	32589709	32589910	.	-	.	gene_id "ENSMUSG00000027669.14"; transcript_id "ENSMUST00000155737.7"; gene_type "protein_coding"; gene_status "KNOWN"; gene_name "Gnb4"; transcript_type "protein_coding"; transcript_status "KNOWN"; transcript_name "Gnb4-205"; exon_number "8"; exon_id "ENSMUSE00001275846.1"; talon_gene "7590"; talon_transcript "20134"; talon_exon "106800"; ccdsid "CCDS17297.1"; exon_status "KNOWN"; level "2"; protein_id "ENSMUSP00000121127.1"; source "HAVANA"; tag "CCDS";
chr3	HAVANA	exon	32587561	32587777	.	-	.	gene_id "ENSMUSG00000027669.14"; transcript_id "ENSMUST00000155737.7"; gene_type "protein_coding"; gene_status "KNOWN"; gene_name "Gnb4"; transcript_type "protein_coding"; transcript_status "KNOWN"; transcript_name "Gnb4-205"; exon_number "9"; exon_id "ENSMUSE00001245543.1"; talon_gene "7590"; talon_transcript "20134"; talon_exon "106802"; ccdsid "CCDS17297.1"; exon_status "KNOWN"; level "2"; protein_id "ENSMUSP00000121127.1"; source "HAVANA"; tag "CCDS";
chr3	HAVANA	exon	32580332	32585226	.	-	.	gene_id "ENSMUSG00000027669.14"; transcript_id "ENSMUST00000155737.7"; gene_type "protein_coding"; gene_status "KNOWN"; gene_name "Gnb4"; transcript_type "protein_coding"; transcript_status "KNOWN"; transcript_name "Gnb4-205"; exon_number "10"; exon_id "ENSMUSE00000837866.1"; talon_gene "7590"; talon_transcript "20134"; talon_exon "106804"; ccdsid "CCDS17297.1"; exon_status "KNOWN"; level "2"; protein_id "ENSMUSP00000121127.1"; source "HAVANA"; tag "CCDS";
chr3	HAVANA	transcript	32583998	32616517	.	-	.	gene_id "ENSMUSG00000027669.14"; transcript_id "ENSMUST00000108234.7"; gene_name "Gnb4"; gene_status "KNOWN"; gene_type "protein_coding"; transcript_type "protein_coding"; transcript_status "KNOWN"; transcript_name "Gnb4-201"; talon_gene "7590"; talon_transcript "20135"; ccdsid "CCDS17297.1"; havana_transcript "OTTMUST00000039558.1"; level "2"; protein_id "ENSMUSP00000103869.1"; source "HAVANA"; tag "CCDS"; transcript_support_level "1";
chr3	HAVANA	exon	32616439	32616517	.	-	.	gene_id "ENSMUSG00000027669.14"; transcript_id "ENSMUST00000108234.7"; gene_type "protein_coding"; gene_status "KNOWN"; gene_name "Gnb4"; transcript_type "protein_coding"; transcript_status "KNOWN"; transcript_name "Gnb4-201"; exon_number "1"; exon_id "ENSMUSE00000676025.1"; talon_gene "7590"; talon_transcript "20135"; talon_exon "106805"; ccdsid "CCDS17297.1"; exon_status "KNOWN"; level "2"; protein_id "ENSMUSP00000103869.1"; source "HAVANA"; tag "CCDS";
chr3	HAVANA	exon	32614100	32614346	.	-	.	gene_id "ENSMUSG00000027669.14"; transcript_id "ENSMUST00000108234.7"; gene_type "protein_coding"; gene_status "KNOWN"; gene_name "Gnb4"; transcript_type "protein_coding"; transcript_status "KNOWN"; transcript_name "Gnb4-201"; exon_number "2"; exon_id "ENSMUSE00000676023.1"; talon_gene "7590"; talon_transcript "20135"; talon_exon "106807"; ccdsid "CCDS17297.1"; exon_status "KNOWN"; level "2"; protein_id "ENSMUSP00000103869.1"; source "HAVANA"; tag "CCDS";
chr3	HAVANA	exon	32602045	32602140	.	-	.	gene_id "ENSMUSG00000027669.14"; transcript_id "ENSMUST00000108234.7"; gene_type "protein_coding"; gene_status "KNOWN"; gene_name "Gnb4"; transcript_type "protein_coding"; transcript_status "KNOWN"; transcript_name "Gnb4-201"; exon_number "3"; exon_id "ENSMUSE00001248348.1"; talon_gene "7590"; talon_transcript "20135"; talon_exon "106788"; ccdsid "CCDS17297.1"; exon_status "KNOWN"; level "2"; protein_id "ENSMUSP00000121127.1"; source "HAVANA"; tag "CCDS";
chr3	HAVANA	exon	32598126	32598164	.	-	.	gene_id "ENSMUSG00000027669.14"; transcript_id "ENSMUST00000108234.7"; gene_type "protein_coding"; gene_status "KNOWN"; gene_name "Gnb4"; transcript_type "protein_coding"; transcript_status "KNOWN"; transcript_name "Gnb4-201"; exon_number "4"; exon_id "ENSMUSE00001305785.1"; talon_gene "7590"; talon_transcript "20135"; talon_exon "106790"; ccdsid "CCDS17297.1"; exon_status "KNOWN"; level "2"; protein_id "ENSMUSP00000121127.1"; source "HAVANA"; tag "CCDS";
chr3	HAVANA	exon	32596277	32596383	.	-	.	gene_id "ENSMUSG00000027669.14"; transcript_id "ENSMUST00000108234.7"; gene_type "protein_coding"; gene_status "KNOWN"; gene_name "Gnb4"; transcript_type "protein_coding"; transcript_status "KNOWN"; transcript_name "Gnb4-201"; exon_number "5"; exon_id "ENSMUSE00001254891.1"; talon_gene "7590"; talon_transcript "20135"; talon_exon "106792"; ccdsid "CCDS17297.1"; exon_status "KNOWN"; level "2"; protein_id "ENSMUSP00000121127.1"; source "HAVANA"; tag "CCDS";
chr3	HAVANA	exon	32593158	32593221	.	-	.	gene_id "ENSMUSG00000027669.14"; transcript_id "ENSMUST00000108234.7"; gene_type "protein_coding"; gene_status "KNOWN"; gene_name "Gnb4"; transcript_type "protein_coding"; transcript_status "KNOWN"; transcript_name "Gnb4-201"; exon_number "6"; exon_id "ENSMUSE00001254211.1"; talon_gene "7590"; talon_transcript "20135"; talon_exon "106794"; ccdsid "CCDS17297.1"; exon_status "KNOWN"; level "2"; protein_id "ENSMUSP00000121127.1"; source "HAVANA"; tag "CCDS";
chr3	HAVANA	exon	32591111	32591273	.	-	.	gene_id "ENSMUSG00000027669.14"; transcript_id "ENSMUST00000108234.7"; gene_type "protein_coding"; gene_status "KNOWN"; gene_name "Gnb4"; transcript_type "protein_coding"; transcript_status "KNOWN"; transcript_name "Gnb4-201"; exon_number "7"; exon_id "ENSMUSE00001216402.1"; talon_gene "7590"; talon_transcript "20135"; talon_exon "106796"; ccdsid "CCDS17297.1"; exon_status "KNOWN"; level "2"; protein_id "ENSMUSP00000121127.1"; source "HAVANA"; tag "CCDS";
chr3	HAVANA	exon	32589997	32590063	.	-	.	gene_id "ENSMUSG00000027669.14"; transcript_id "ENSMUST00000108234.7"; gene_type "protein_coding"; gene_status "KNOWN"; gene_name "Gnb4"; transcript_type "protein_coding"; transcript_status "KNOWN"; transcript_name "Gnb4-201"; exon_number "8"; exon_id "ENSMUSE00001249823.1"; talon_gene "7590"; talon_transcript "20135"; talon_exon "106798"; ccdsid "CCDS17297.1"; exon_status "KNOWN"; level "2"; protein_id "ENSMUSP00000121127.1"; source "HAVANA"; tag "CCDS";
chr3	HAVANA	exon	32589709	32589910	.	-	.	gene_id "ENSMUSG00000027669.14"; transcript_id "ENSMUST00000108234.7"; gene_type "protein_coding"; gene_status "KNOWN"; gene_name "Gnb4"; transcript_type "protein_coding"; transcript_status "KNOWN"; transcript_name "Gnb4-201"; exon_number "9"; exon_id "ENSMUSE00001275846.1"; talon_gene "7590"; talon_transcript "20135"; talon_exon "106800"; ccdsid "CCDS17297.1"; exon_status "KNOWN"; level "2"; protein_id "ENSMUSP00000121127.1"; source "HAVANA"; tag "CCDS";
chr3	HAVANA	exon	32587561	32587777	.	-	.	gene_id "ENSMUSG00000027669.14"; transcript_id "ENSMUST00000108234.7"; gene_type "protein_coding"; gene_status "KNOWN"; gene_name "Gnb4"; transcript_type "protein_coding"; transcript_status "KNOWN"; transcript_name "Gnb4-201"; exon_number "10"; exon_id "ENSMUSE00001245543.1"; talon_gene "7590"; talon_transcript "20135"; talon_exon "106802"; ccdsid "CCDS17297.1"; exon_status "KNOWN"; level "2"; protein_id "ENSMUSP00000121127.1"; source "HAVANA"; tag "CCDS";
chr3	HAVANA	exon	32583998	32585226	.	-	.	gene_id "ENSMUSG00000027669.14"; transcript_id "ENSMUST00000108234.7"; gene_type "protein_coding"; gene_status "KNOWN"; gene_name "Gnb4"; transcript_type "protein_coding"; transcript_status "KNOWN"; transcript_name "Gnb4-201"; exon_number "11"; exon_id "ENSMUSE00001292638.1"; talon_gene "7590"; talon_transcript "20135"; talon_exon "106809"; ccdsid "CCDS17297.1"; exon_status "KNOWN"; level "2"; protein_id "ENSMUSP00000103869.1"; source "HAVANA"; tag "CCDS";
chr3	HAVANA	transcript	32583998	32616525	.	-	.	gene_id "ENSMUSG00000027669.14"; transcript_id "ENSMUST00000152901.7"; gene_name "Gnb4"; gene_status "KNOWN"; gene_type "protein_coding"; transcript_type "retained_intron"; transcript_status "KNOWN"; transcript_name "Gnb4-204"; talon_gene "7590"; talon_transcript "20136"; havana_transcript "OTTMUST00000039559.1"; level "2"; source "HAVANA"; transcript_support_level "1";
chr3	HAVANA	exon	32616439	32616525	.	-	.	gene_id "ENSMUSG00000027669.14"; transcript_id "ENSMUST00000152901.7"; gene_type "protein_coding"; gene_status "KNOWN"; gene_name "Gnb4"; transcript_type "retained_intron"; transcript_status "KNOWN"; transcript_name "Gnb4-204"; exon_number "1"; exon_id "ENSMUSE00000738229.1"; talon_gene "7590"; talon_transcript "20136"; talon_exon "106810"; exon_status "KNOWN"; level "2"; source "HAVANA";
chr3	HAVANA	exon	32602045	32602140	.	-	.	gene_id "ENSMUSG00000027669.14"; transcript_id "ENSMUST00000152901.7"; gene_type "protein_coding"; gene_status "KNOWN"; gene_name "Gnb4"; transcript_type "retained_intron"; transcript_status "KNOWN"; transcript_name "Gnb4-204"; exon_number "2"; exon_id "ENSMUSE00001248348.1"; talon_gene "7590"; talon_transcript "20136"; talon_exon "106788"; ccdsid "CCDS17297.1"; exon_status "KNOWN"; level "2"; protein_id "ENSMUSP00000121127.1"; source "HAVANA"; tag "CCDS";
chr3	HAVANA	exon	32598126	32598164	.	-	.	gene_id "ENSMUSG00000027669.14"; transcript_id "ENSMUST00000152901.7"; gene_type "protein_coding"; gene_status "KNOWN"; gene_name "Gnb4"; transcript_type "retained_intron"; transcript_status "KNOWN"; transcript_name "Gnb4-204"; exon_number "3"; exon_id "ENSMUSE00001305785.1"; talon_gene "7590"; talon_transcript "20136"; talon_exon "106790"; ccdsid "CCDS17297.1"; exon_status "KNOWN"; level "2"; protein_id "ENSMUSP00000121127.1"; source "HAVANA"; tag "CCDS";
chr3	HAVANA	exon	32596277	32596383	.	-	.	gene_id "ENSMUSG00000027669.14"; transcript_id "ENSMUST00000152901.7"; gene_type "protein_coding"; gene_status "KNOWN"; gene_name "Gnb4"; transcript_type "retained_intron"; transcript_status "KNOWN"; transcript_name "Gnb4-204"; exon_number "4"; exon_id "ENSMUSE00001254891.1"; talon_gene "7590"; talon_transcript "20136"; talon_exon "106792"; ccdsid "CCDS17297.1"; exon_status "KNOWN"; level "2"; protein_id "ENSMUSP00000121127.1"; source "HAVANA"; tag "CCDS";
chr3	HAVANA	exon	32593158	32593221	.	-	.	gene_id "ENSMUSG00000027669.14"; transcript_id "ENSMUST00000152901.7"; gene_type "protein_coding"; gene_status "KNOWN"; gene_name "Gnb4"; transcript_type "retained_intron"; transcript_status "KNOWN"; transcript_name "Gnb4-204"; exon_number "5"; exon_id "ENSMUSE00001254211.1"; talon_gene "7590"; talon_transcript "20136"; talon_exon "106794"; ccdsid "CCDS17297.1"; exon_status "KNOWN"; level "2"; protein_id "ENSMUSP00000121127.1"; source "HAVANA"; tag "CCDS";
chr3	HAVANA	exon	32591111	32591273	.	-	.	gene_id "ENSMUSG00000027669.14"; transcript_id "ENSMUST00000152901.7"; gene_type "protein_coding"; gene_status "KNOWN"; gene_name "Gnb4"; transcript_type "retained_intron"; transcript_status "KNOWN"; transcript_name "Gnb4-204"; exon_number "6"; exon_id "ENSMUSE00001216402.1"; talon_gene "7590"; talon_transcript "20136"; talon_exon "106796"; ccdsid "CCDS17297.1"; exon_status "KNOWN"; level "2"; protein_id "ENSMUSP00000121127.1"; source "HAVANA"; tag "CCDS";
chr3	HAVANA	exon	32589709	32590063	.	-	.	gene_id "ENSMUSG00000027669.14"; transcript_id "ENSMUST00000152901.7"; gene_type "protein_coding"; gene_status "KNOWN"; gene_name "Gnb4"; transcript_type "retained_intron"; transcript_status "KNOWN"; transcript_name "Gnb4-204"; exon_number "7"; exon_id "ENSMUSE00000797974.1"; talon_gene "7590"; talon_transcript "20136"; talon_exon "106811"; exon_status "KNOWN"; level "2"; source "HAVANA";
chr3	HAVANA	exon	32587561	32587777	.	-	.	gene_id "ENSMUSG00000027669.14"; transcript_id "ENSMUST00000152901.7"; gene_type "protein_coding"; gene_status "KNOWN"; gene_name "Gnb4"; transcript_type "retained_intron"; transcript_status "KNOWN"; transcript_name "Gnb4-204"; exon_number "8"; exon_id "ENSMUSE00001245543.1"; talon_gene "7590"; talon_transcript "20136"; talon_exon "106802"; ccdsid "CCDS17297.1"; exon_status "KNOWN"; level "2"; protein_id "ENSMUSP00000121127.1"; source "HAVANA"; tag "CCDS";
chr3	HAVANA	exon	32583998	32585226	.	-	.	gene_id "ENSMUSG00000027669.14"; transcript_id "ENSMUST00000152901.7"; gene_type "protein_coding"; gene_status "KNOWN"; gene_name "Gnb4"; transcript_type "retained_intron"; transcript_status "KNOWN"; transcript_name "Gnb4-204"; exon_number "9"; exon_id "ENSMUSE00001292638.1"; talon_gene "7590"; talon_transcript "20136"; talon_exon "106809"; ccdsid "CCDS17297.1"; exon_status "KNOWN"; level "2"; protein_id "ENSMUSP00000103869.1"; source "HAVANA"; tag "CCDS";
chr3	HAVANA	transcript	32599844	32616529	.	-	.	gene_id "ENSMUSG00000027669.14"; transcript_id "ENSMUST00000143588.1"; gene_name "Gnb4"; gene_status "KNOWN"; gene_type "protein_coding"; transcript_type "retained_intron"; transcript_status "KNOWN"; transcript_name "Gnb4-202"; talon_gene "7590"; talon_transcript "20141"; havana_transcript "OTTMUST00000039562.1"; level "2"; source "HAVANA"; transcript_support_level "1";
chr3	HAVANA	exon	32616439	32616529	.	-	.	gene_id "ENSMUSG00000027669.14"; transcript_id "ENSMUST00000143588.1"; gene_type "protein_coding"; gene_status "KNOWN"; gene_name "Gnb4"; transcript_type "retained_intron"; transcript_status "KNOWN"; transcript_name "Gnb4-202"; exon_number "1"; exon_id "ENSMUSE00000756139.1"; talon_gene "7590"; talon_transcript "20141"; talon_exon "106823"; exon_status "KNOWN"; level "2"; source "HAVANA";
chr3	HAVANA	exon	32599844	32602140	.	-	.	gene_id "ENSMUSG00000027669.14"; transcript_id "ENSMUST00000143588.1"; gene_type "protein_coding"; gene_status "KNOWN"; gene_name "Gnb4"; transcript_type "retained_intron"; transcript_status "KNOWN"; transcript_name "Gnb4-202"; exon_number "2"; exon_id "ENSMUSE00000755778.1"; talon_gene "7590"; talon_transcript "20141"; talon_exon "106824"; exon_status "KNOWN"; level "2"; source "HAVANA";
chr3	HAVANA	gene	32708507	32710006	.	+	.	gene_id "ENSMUSG00000027671.14"; gene_name "Actl6a"; gene_status "KNOWN"; gene_type "protein_coding"; talon_gene "7592"; havana_gene "OTTMUSG00000021872.6"; level "2";
chr3	HAVANA	transcript	32708507	32726973	.	+	.	gene_id "ENSMUSG00000027671.14"; transcript_id "ENSMUST00000029214.13"; gene_name "Actl6a"; gene_status "KNOWN"; gene_type "protein_coding"; transcript_type "protein_coding"; transcript_status "KNOWN"; transcript_name "Actl6a-201"; talon_gene "7592"; talon_transcript "20144"; ccdsid "CCDS17298.1"; havana_transcript "OTTMUST00000051921.3"; level "2"; protein_id "ENSMUSP00000029214.7"; source "HAVANA"; tag "CCDS"; transcript_support_level "1";
chr3	HAVANA	exon	32708507	32708880	.	+	.	gene_id "ENSMUSG00000027671.14"; transcript_id "ENSMUST00000029214.13"; gene_type "protein_coding"; gene_status "KNOWN"; gene_name "Actl6a"; transcript_type "protein_coding"; transcript_status "KNOWN"; transcript_name "Actl6a-201"; exon_number "1"; exon_id "ENSMUSE00000172002.6"; talon_gene "7592"; talon_transcript "20144"; talon_exon "106843"; ccdsid "CCDS17298.1"; exon_status "KNOWN"; level "2"; protein_id "ENSMUSP00000029214.7"; source "HAVANA"; tag "CCDS";
chr3	HAVANA	exon	32711868	32711944	.	+	.	gene_id "ENSMUSG00000027671.14"; transcript_id "ENSMUST00000029214.13"; gene_type "protein_coding"; gene_status "KNOWN"; gene_name "Actl6a"; transcript_type "protein_coding"; transcript_status "KNOWN"; transcript_name "Actl6a-201"; exon_number "2"; exon_id "ENSMUSE00001277684.1"; talon_gene "7592"; talon_transcript "20144"; talon_exon "106830"; ccdsid "CCDS17298.1"; exon_status "KNOWN"; level "2"; protein_id "ENSMUSP00000141543.1"; source "HAVANA"; tag "cds_end_NF";
chr3	HAVANA	exon	32712101	32712275	.	+	.	gene_id "ENSMUSG00000027671.14"; transcript_id "ENSMUST00000029214.13"; gene_type "protein_coding"; gene_status "KNOWN"; gene_name "Actl6a"; transcript_type "protein_coding"; transcript_status "KNOWN"; transcript_name "Actl6a-201"; exon_number "3"; exon_id "ENSMUSE00001226553.1"; talon_gene "7592"; talon_transcript "20144"; talon_exon "106832"; ccdsid "CCDS17298.1"; exon_status "KNOWN"; level "2"; protein_id "ENSMUSP00000141543.1"; source "HAVANA"; tag "cds_end_NF";
chr3	HAVANA	exon	32714517	32714617	.	+	.	gene_id "ENSMUSG00000027671.14"; transcript_id "ENSMUST00000029214.13"; gene_type "protein_coding"; gene_status "KNOWN"; gene_name "Actl6a"; transcript_type "protein_coding"; transcript_status "KNOWN"; transcript_name "Actl6a-201"; exon_number "4"; exon_id "ENSMUSE00000172013.3"; talon_gene "7592"; talon_transcript "20144"; talon_exon "106834"; ccdsid "CCDS17298.1"; exon_status "KNOWN"; level "2"; protein_id "ENSMUSP00000141543.1"; source "HAVANA"; tag "cds_end_NF";
chr3	HAVANA	exon	32715416	32715513	.	+	.	gene_id "ENSMUSG00000027671.14"; transcript_id "ENSMUST00000029214.13"; gene_type "protein_coding"; gene_status "KNOWN"; gene_name "Actl6a"; transcript_type "protein_coding"; transcript_status "KNOWN"; transcript_name "Actl6a-201"; exon_number "5"; exon_id "ENSMUSE00000171999.3"; talon_gene "7592"; talon_transcript "20144"; talon_exon "106836"; ccdsid "CCDS17298.1"; exon_status "KNOWN"; level "2"; protein_id "ENSMUSP00000141543.1"; source "HAVANA"; tag "cds_end_NF";
chr3	HAVANA	exon	32718031	32718125	.	+	.	gene_id "ENSMUSG00000027671.14"; transcript_id "ENSMUST00000029214.13"; gene_type "protein_coding"; gene_status "KNOWN"; gene_name "Actl6a"; transcript_type "protein_coding"; transcript_status "KNOWN"; transcript_name "Actl6a-201"; exon_number "6"; exon_id "ENSMUSE00000172006.3"; talon_gene "7592"; talon_transcript "20144"; talon_exon "106838"; ccdsid "CCDS17298.1"; exon_status "KNOWN"; level "2"; protein_id "ENSMUSP00000141543.1"; source "HAVANA"; tag "cds_end_NF";
chr3	HAVANA	exon	32718368	32718474	.	+	.	gene_id "ENSMUSG00000027671.14"; transcript_id "ENSMUST00000029214.13"; gene_type "protein_coding"; gene_status "KNOWN"; gene_name "Actl6a"; transcript_type "protein_coding"; transcript_status "KNOWN"; transcript_name "Actl6a-201"; exon_number "7"; exon_id "ENSMUSE00000172000.3"; talon_gene "7592"; talon_transcript "20144"; talon_exon "106840"; ccdsid "CCDS17298.1"; exon_status "KNOWN"; level "2"; protein_id "ENSMUSP00000141543.1"; source "HAVANA"; tag "cds_end_NF";
chr3	HAVANA	exon	32718567	32718656	.	+	.	gene_id "ENSMUSG00000027671.14"; transcript_id "ENSMUST00000029214.13"; gene_type "protein_coding"; gene_status "KNOWN"; gene_name "Actl6a"; transcript_type "protein_coding"; transcript_status "KNOWN"; transcript_name "Actl6a-201"; exon_number "8"; exon_id "ENSMUSE00001375447.1"; talon_gene "7592"; talon_transcript "20144"; talon_exon "106845"; ccdsid "CCDS17298.1"; exon_status "KNOWN"; level "2"; protein_id "ENSMUSP00000029214.7"; source "HAVANA"; tag "CCDS";
chr3	HAVANA	exon	32719901	32719962	.	+	.	gene_id "ENSMUSG00000027671.14"; transcript_id "ENSMUST00000029214.13"; gene_type "protein_coding"; gene_status "KNOWN"; gene_name "Actl6a"; transcript_type "protein_coding"; transcript_status "KNOWN"; transcript_name "Actl6a-201"; exon_number "9"; exon_id "ENSMUSE00001307291.1"; talon_gene "7592"; talon_transcript "20144"; talon_exon "106847"; ccdsid "CCDS17298.1"; exon_status "KNOWN"; level "2"; protein_id "ENSMUSP00000029214.7"; source "HAVANA"; tag "CCDS";
chr3	HAVANA	exon	32720186	32720300	.	+	.	gene_id "ENSMUSG00000027671.14"; transcript_id "ENSMUST00000029214.13"; gene_type "protein_coding"; gene_status "KNOWN"; gene_name "Actl6a"; transcript_type "protein_coding"; transcript_status "KNOWN"; transcript_name "Actl6a-201"; exon_number "10"; exon_id "ENSMUSE00000172012.3"; talon_gene "7592"; talon_transcript "20144"; talon_exon "106849"; ccdsid "CCDS17298.1"; exon_status "KNOWN"; level "2"; protein_id "ENSMUSP00000029214.7"; source "HAVANA"; tag "CCDS";
chr3	HAVANA	exon	32720435	32720515	.	+	.	gene_id "ENSMUSG00000027671.14"; transcript_id "ENSMUST00000029214.13"; gene_type "protein_coding"; gene_status "KNOWN"; gene_name "Actl6a"; transcript_type "protein_coding"; transcript_status "KNOWN"; transcript_name "Actl6a-201"; exon_number "11"; exon_id "ENSMUSE00000172007.3"; talon_gene "7592"; talon_transcript "20144"; talon_exon "106851"; ccdsid "CCDS17298.1"; exon_status "KNOWN"; level "2"; protein_id "ENSMUSP00000029214.7"; source "HAVANA"; tag "CCDS";
chr3	HAVANA	exon	32722620	32722715	.	+	.	gene_id "ENSMUSG00000027671.14"; transcript_id "ENSMUST00000029214.13"; gene_type "protein_coding"; gene_status "KNOWN"; gene_name "Actl6a"; transcript_type "protein_coding"; transcript_status "KNOWN"; transcript_name "Actl6a-201"; exon_number "12"; exon_id "ENSMUSE00001269754.1"; talon_gene "7592"; talon_transcript "20144"; talon_exon "106853"; ccdsid "CCDS17298.1"; exon_status "KNOWN"; level "2"; protein_id "ENSMUSP00000029214.7"; source "HAVANA"; tag "CCDS";
chr3	HAVANA	exon	32725247	32725333	.	+	.	gene_id "ENSMUSG00000027671.14"; transcript_id "ENSMUST00000029214.13"; gene_type "protein_coding"; gene_status "KNOWN"; gene_name "Actl6a"; transcript_type "protein_coding"; transcript_status "KNOWN"; transcript_name "Actl6a-201"; exon_number "13"; exon_id "ENSMUSE00001282684.1"; talon_gene "7592"; talon_transcript "20144"; talon_exon "106855"; ccdsid "CCDS17298.1"; exon_status "KNOWN"; level "2"; protein_id "ENSMUSP00000029214.7"; source "HAVANA"; tag "CCDS";
chr3	HAVANA	exon	32726522	32726973	.	+	.	gene_id "ENSMUSG00000027671.14"; transcript_id "ENSMUST00000029214.13"; gene_type "protein_coding"; gene_status "KNOWN"; gene_name "Actl6a"; transcript_type "protein_coding"; transcript_status "KNOWN"; transcript_name "Actl6a-201"; exon_number "14"; exon_id "ENSMUSE00001292595.2"; talon_gene "7592"; talon_transcript "20144"; talon_exon "106857"; ccdsid "CCDS17298.1"; exon_status "KNOWN"; level "2"; protein_id "ENSMUSP00000029214.7"; source "HAVANA"; tag "CCDS";
chr3	HAVANA	transcript	32708550	32710006	.	+	.	gene_id "ENSMUSG00000027671.14"; transcript_id "ENSMUST00000194226.1"; gene_name "Actl6a"; gene_status "KNOWN"; gene_type "protein_coding"; transcript_type "retained_intron"; transcript_status "KNOWN"; transcript_name "Actl6a-207"; talon_gene "7592"; talon_transcript "20145"; havana_transcript "OTTMUST00000131016.1"; level "2"; source "HAVANA"; transcript_support_level "NA";
chr3	HAVANA	exon	32708550	32710006	.	+	.	gene_id "ENSMUSG00000027671.14"; transcript_id "ENSMUST00000194226.1"; gene_type "protein_coding"; gene_status "KNOWN"; gene_name "Actl6a"; transcript_type "retained_intron"; transcript_status "KNOWN"; transcript_name "Actl6a-207"; exon_number "1"; exon_id "ENSMUSE00001345568.1"; talon_gene "7592"; talon_transcript "20145"; talon_exon "106858"; exon_status "KNOWN"; level "2"; source "HAVANA";
chr3	HAVANA	gene	32725397	32737605	.	-	.	gene_id "ENSMUSG00000037531.8"; gene_name "Mrpl47"; gene_status "KNOWN"; gene_type "protein_coding"; talon_gene "7594"; havana_gene "OTTMUSG00000028124.2"; level "2";
chr3	HAVANA	transcript	32725397	32737147	.	-	.	gene_id "ENSMUSG00000037531.8"; transcript_id "ENSMUST00000043966.7"; gene_name "Mrpl47"; gene_status "KNOWN"; gene_type "protein_coding"; transcript_type "protein_coding"; transcript_status "KNOWN"; transcript_name "Mrpl47-201"; talon_gene "7594"; talon_transcript "20152"; ccdsid "CCDS17299.1"; havana_transcript "OTTMUST00000069652.1"; level "2"; protein_id "ENSMUSP00000048078.7"; source "HAVANA"; tag "CCDS"; transcript_support_level "1";
chr3	HAVANA	exon	32736642	32737147	.	-	.	gene_id "ENSMUSG00000037531.8"; transcript_id "ENSMUST00000043966.7"; gene_type "protein_coding"; gene_status "KNOWN"; gene_name "Mrpl47"; transcript_type "protein_coding"; transcript_status "KNOWN"; transcript_name "Mrpl47-201"; exon_number "1"; exon_id "ENSMUSE00000403108.8"; talon_gene "7594"; talon_transcript "20152"; talon_exon "106872"; ccdsid "CCDS17299.1"; exon_status "KNOWN"; level "2"; protein_id "ENSMUSP00000048078.7"; source "HAVANA"; tag "CCDS";
chr3	HAVANA	exon	32734108	32734259	.	-	.	gene_id "ENSMUSG00000037531.8"; transcript_id "ENSMUST00000043966.7"; gene_type "protein_coding"; gene_status "KNOWN"; gene_name "Mrpl47"; transcript_type "protein_coding"; transcript_status "KNOWN"; transcript_name "Mrpl47-201"; exon_number "2"; exon_id "ENSMUSE00000271498.3"; talon_gene "7594"; talon_transcript "20152"; talon_exon "106874"; ccdsid "CCDS17299.1"; exon_status "KNOWN"; level "2"; protein_id "ENSMUSP00000048078.7"; source "HAVANA"; tag "CCDS";
chr3	HAVANA	exon	32733589	32733649	.	-	.	gene_id "ENSMUSG00000037531.8"; transcript_id "ENSMUST00000043966.7"; gene_type "protein_coding"; gene_status "KNOWN"; gene_name "Mrpl47"; transcript_type "protein_coding"; transcript_status "KNOWN"; transcript_name "Mrpl47-201"; exon_number "3"; exon_id "ENSMUSE00000271493.3"; talon_gene "7594"; talon_transcript "20152"; talon_exon "106876"; ccdsid "CCDS17299.1"; exon_status "KNOWN"; level "2"; protein_id "ENSMUSP00000048078.7"; source "HAVANA"; tag "CCDS";
chr3	HAVANA	exon	32731160	32731256	.	-	.	gene_id "ENSMUSG00000037531.8"; transcript_id "ENSMUST00000043966.7"; gene_type "protein_coding"; gene_status "KNOWN"; gene_name "Mrpl47"; transcript_type "protein_coding"; transcript_status "KNOWN"; transcript_name "Mrpl47-201"; exon_number "4"; exon_id "ENSMUSE00001211462.1"; talon_gene "7594"; talon_transcript "20152"; talon_exon "106878"; ccdsid "CCDS17299.1"; exon_status "KNOWN"; level "2"; protein_id "ENSMUSP00000048078.7"; source "HAVANA"; tag "CCDS";
chr3	HAVANA	exon	32730081	32730211	.	-	.	gene_id "ENSMUSG00000037531.8"; transcript_id "ENSMUST00000043966.7"; gene_type "protein_coding"; gene_status "KNOWN"; gene_name "Mrpl47"; transcript_type "protein_coding"; transcript_status "KNOWN"; transcript_name "Mrpl47-201"; exon_number "5"; exon_id "ENSMUSE00001260085.1"; talon_gene "7594"; talon_transcript "20152"; talon_exon "106880"; ccdsid "CCDS17299.1"; exon_status "KNOWN"; level "2"; protein_id "ENSMUSP00000048078.7"; source "HAVANA"; tag "CCDS";
chr3	HAVANA	exon	32728432	32728527	.	-	.	gene_id "ENSMUSG00000037531.8"; transcript_id "ENSMUST00000043966.7"; gene_type "protein_coding"; gene_status "KNOWN"; gene_name "Mrpl47"; transcript_type "protein_coding"; transcript_status "KNOWN"; transcript_name "Mrpl47-201"; exon_number "6"; exon_id "ENSMUSE00001226725.1"; talon_gene "7594"; talon_transcript "20152"; talon_exon "106882"; ccdsid "CCDS17299.1"; exon_status "KNOWN"; level "2"; protein_id "ENSMUSP00000048078.7"; source "HAVANA"; tag "CCDS";
chr3	HAVANA	exon	32725397	32727717	.	-	.	gene_id "ENSMUSG00000037531.8"; transcript_id "ENSMUST00000043966.7"; gene_type "protein_coding"; gene_status "KNOWN"; gene_name "Mrpl47"; transcript_type "protein_coding"; transcript_status "KNOWN"; transcript_name "Mrpl47-201"; exon_number "7"; exon_id "ENSMUSE00000788356.1"; talon_gene "7594"; talon_transcript "20152"; talon_exon "106884"; ccdsid "CCDS17299.1"; exon_status "KNOWN"; level "2"; protein_id "ENSMUSP00000048078.7"; source "HAVANA"; tag "CCDS";
chr3	HAVANA	transcript	32736101	32737605	.	-	.	gene_id "ENSMUSG00000037531.8"; transcript_id "ENSMUST00000192021.1"; gene_name "Mrpl47"; gene_status "KNOWN"; gene_type "protein_coding"; transcript_type "retained_intron"; transcript_status "KNOWN"; transcript_name "Mrpl47-203"; talon_gene "7594"; talon_transcript "20154"; havana_transcript "OTTMUST00000131018.1"; level "2"; source "HAVANA"; transcript_support_level "NA";
chr3	HAVANA	exon	32736101	32737605	.	-	.	gene_id "ENSMUSG00000037531.8"; transcript_id "ENSMUST00000192021.1"; gene_type "protein_coding"; gene_status "KNOWN"; gene_name "Mrpl47"; transcript_type "retained_intron"; transcript_status "KNOWN"; transcript_name "Mrpl47-203"; exon_number "1"; exon_id "ENSMUSE00001341262.1"; talon_gene "7594"; talon_transcript "20154"; talon_exon "106888"; exon_status "KNOWN"; level "2"; source "HAVANA";
chr3	HAVANA	gene	32736990	32749073	.	+	.	gene_id "ENSMUSG00000027673.12"; gene_name "Ndufb5"; gene_status "KNOWN"; gene_type "protein_coding"; talon_gene "7595"; havana_gene "OTTMUSG00000028013.4"; level "1";
chr3	HAVANA	transcript	32736990	32751566	.	+	.	gene_id "ENSMUSG00000027673.12"; transcript_id "ENSMUST00000127477.7"; gene_name "Ndufb5"; gene_status "KNOWN"; gene_type "protein_coding"; transcript_type "protein_coding"; transcript_status "KNOWN"; transcript_name "Ndufb5-204"; talon_gene "7595"; talon_transcript "20155"; ccdsid "CCDS17300.1"; havana_transcript "OTTMUST00000069372.1"; level "2"; protein_id "ENSMUSP00000114963.1"; source "HAVANA"; tag "CCDS"; transcript_support_level "1";
chr3	HAVANA	exon	32736990	32737205	.	+	.	gene_id "ENSMUSG00000027673.12"; transcript_id "ENSMUST00000127477.7"; gene_type "protein_coding"; gene_status "KNOWN"; gene_name "Ndufb5"; transcript_type "protein_coding"; transcript_status "KNOWN"; transcript_name "Ndufb5-204"; exon_number "1"; exon_id "ENSMUSE00000355103.5"; talon_gene "7595"; talon_transcript "20155"; talon_exon "106889"; ccdsid "CCDS17300.1"; exon_status "KNOWN"; level "2"; protein_id "ENSMUSP00000114963.1"; source "HAVANA"; tag "CCDS";
chr3	HAVANA	exon	32744854	32744942	.	+	.	gene_id "ENSMUSG00000027673.12"; transcript_id "ENSMUST00000127477.7"; gene_type "protein_coding"; gene_status "KNOWN"; gene_name "Ndufb5"; transcript_type "protein_coding"; transcript_status "KNOWN"; transcript_name "Ndufb5-204"; exon_number "2"; exon_id "ENSMUSE00001241227.1"; talon_gene "7595"; talon_transcript "20155"; talon_exon "106891"; ccdsid "CCDS17300.1"; exon_status "KNOWN"; level "2"; protein_id "ENSMUSP00000114963.1"; source "HAVANA"; tag "CCDS";
chr3	HAVANA	exon	32746448	32746514	.	+	.	gene_id "ENSMUSG00000027673.12"; transcript_id "ENSMUST00000127477.7"; gene_type "protein_coding"; gene_status "KNOWN"; gene_name "Ndufb5"; transcript_type "protein_coding"; transcript_status "KNOWN"; transcript_name "Ndufb5-204"; exon_number "3"; exon_id "ENSMUSE00001302538.1"; talon_gene "7595"; talon_transcript "20155"; talon_exon "106893"; ccdsid "CCDS17300.1"; exon_status "KNOWN"; level "2"; protein_id "ENSMUSP00000114963.1"; source "HAVANA"; tag "CCDS";
chr3	HAVANA	exon	32747728	32747789	.	+	.	gene_id "ENSMUSG00000027673.12"; transcript_id "ENSMUST00000127477.7"; gene_type "protein_coding"; gene_status "KNOWN"; gene_name "Ndufb5"; transcript_type "protein_coding"; transcript_status "KNOWN"; transcript_name "Ndufb5-204"; exon_number "4"; exon_id "ENSMUSE00001262253.1"; talon_gene "7595"; talon_transcript "20155"; talon_exon "106895"; ccdsid "CCDS17300.1"; exon_status "KNOWN"; level "2"; protein_id "ENSMUSP00000114963.1"; source "HAVANA"; tag "CCDS";
chr3	HAVANA	exon	32748461	32748567	.	+	.	gene_id "ENSMUSG00000027673.12"; transcript_id "ENSMUST00000127477.7"; gene_type "protein_coding"; gene_status "KNOWN"; gene_name "Ndufb5"; transcript_type "protein_coding"; transcript_status "KNOWN"; transcript_name "Ndufb5-204"; exon_number "5"; exon_id "ENSMUSE00001220792.1"; talon_gene "7595"; talon_transcript "20155"; talon_exon "106897"; ccdsid "CCDS17300.1"; exon_status "KNOWN"; level "2"; protein_id "ENSMUSP00000114963.1"; source "HAVANA"; tag "CCDS";
chr3	HAVANA	exon	32751029	32751566	.	+	.	gene_id "ENSMUSG00000027673.12"; transcript_id "ENSMUST00000127477.7"; gene_type "protein_coding"; gene_status "KNOWN"; gene_name "Ndufb5"; transcript_type "protein_coding"; transcript_status "KNOWN"; transcript_name "Ndufb5-204"; exon_number "6"; exon_id "ENSMUSE00000828511.1"; talon_gene "7595"; talon_transcript "20155"; talon_exon "106899"; ccdsid "CCDS17300.1"; exon_status "KNOWN"; level "2"; protein_id "ENSMUSP00000114963.1"; source "HAVANA"; tag "CCDS";
chr3	HAVANA	transcript	32737076	32740202	.	+	.	gene_id "ENSMUSG00000027673.12"; transcript_id "ENSMUST00000195565.1"; gene_name "Ndufb5"; gene_status "KNOWN"; gene_type "protein_coding"; transcript_type "retained_intron"; transcript_status "KNOWN"; transcript_name "Ndufb5-208"; talon_gene "7595"; talon_transcript "20157"; havana_transcript "OTTMUST00000130968.2"; level "2"; source "HAVANA"; transcript_support_level "NA";
chr3	HAVANA	exon	32737076	32740202	.	+	.	gene_id "ENSMUSG00000027673.12"; transcript_id "ENSMUST00000195565.1"; gene_type "protein_coding"; gene_status "KNOWN"; gene_name "Ndufb5"; transcript_type "retained_intron"; transcript_status "KNOWN"; transcript_name "Ndufb5-208"; exon_number "1"; exon_id "ENSMUSE00001341467.1"; talon_gene "7595"; talon_transcript "20157"; talon_exon "106903"; exon_status "KNOWN"; level "2"; source "HAVANA";
chr3	HAVANA	transcript	32737127	32749073	.	+	.	gene_id "ENSMUSG00000027673.12"; transcript_id "ENSMUST00000154257.7"; gene_name "Ndufb5"; gene_status "KNOWN"; gene_type "protein_coding"; transcript_type "protein_coding"; transcript_status "KNOWN"; transcript_name "Ndufb5-206"; talon_gene "7595"; talon_transcript "20160"; havana_transcript "OTTMUST00000069376.1"; level "2"; protein_id "ENSMUSP00000117240.1"; source "HAVANA"; tag "cds_start_NF"; transcript_support_level "2";
chr3	HAVANA	exon	32737127	32737205	.	+	.	gene_id "ENSMUSG00000027673.12"; transcript_id "ENSMUST00000154257.7"; gene_type "protein_coding"; gene_status "KNOWN"; gene_name "Ndufb5"; transcript_type "protein_coding"; transcript_status "KNOWN"; transcript_name "Ndufb5-206"; exon_number "1"; exon_id "ENSMUSE00000820443.1"; talon_gene "7595"; talon_transcript "20160"; talon_exon "106911"; exon_status "KNOWN"; level "2"; protein_id "ENSMUSP00000117240.1"; source "HAVANA"; tag "cds_start_NF";
chr3	HAVANA	exon	32744854	32744942	.	+	.	gene_id "ENSMUSG00000027673.12"; transcript_id "ENSMUST00000154257.7"; gene_type "protein_coding"; gene_status "KNOWN"; gene_name "Ndufb5"; transcript_type "protein_coding"; transcript_status "KNOWN"; transcript_name "Ndufb5-206"; exon_number "2"; exon_id "ENSMUSE00001241227.1"; talon_gene "7595"; talon_transcript "20160"; talon_exon "106891"; ccdsid "CCDS17300.1"; exon_status "KNOWN"; level "2"; protein_id "ENSMUSP00000114963.1"; source "HAVANA"; tag "CCDS";
chr3	HAVANA	exon	32746448	32746514	.	+	.	gene_id "ENSMUSG00000027673.12"; transcript_id "ENSMUST00000154257.7"; gene_type "protein_coding"; gene_status "KNOWN"; gene_name "Ndufb5"; transcript_type "protein_coding"; transcript_status "KNOWN"; transcript_name "Ndufb5-206"; exon_number "3"; exon_id "ENSMUSE00001302538.1"; talon_gene "7595"; talon_transcript "20160"; talon_exon "106893"; ccdsid "CCDS17300.1"; exon_status "KNOWN"; level "2"; protein_id "ENSMUSP00000114963.1"; source "HAVANA"; tag "CCDS";
chr3	HAVANA	exon	32747728	32747789	.	+	.	gene_id "ENSMUSG00000027673.12"; transcript_id "ENSMUST00000154257.7"; gene_type "protein_coding"; gene_status "KNOWN"; gene_name "Ndufb5"; transcript_type "protein_coding"; transcript_status "KNOWN"; transcript_name "Ndufb5-206"; exon_number "4"; exon_id "ENSMUSE00001262253.1"; talon_gene "7595"; talon_transcript "20160"; talon_exon "106895"; ccdsid "CCDS17300.1"; exon_status "KNOWN"; level "2"; protein_id "ENSMUSP00000114963.1"; source "HAVANA"; tag "CCDS";
chr3	HAVANA	exon	32748461	32749073	.	+	.	gene_id "ENSMUSG00000027673.12"; transcript_id "ENSMUST00000154257.7"; gene_type "protein_coding"; gene_status "KNOWN"; gene_name "Ndufb5"; transcript_type "protein_coding"; transcript_status "KNOWN"; transcript_name "Ndufb5-206"; exon_number "5"; exon_id "ENSMUSE00000842250.1"; talon_gene "7595"; talon_transcript "20160"; talon_exon "106912"; exon_status "KNOWN"; level "2"; protein_id "ENSMUSP00000117240.1"; source "HAVANA"; tag "cds_start_NF";
chr3	HAVANA	gene	32817546	32933286	.	+	.	gene_id "ENSMUSG00000056900.13"; gene_name "Usp13"; gene_status "KNOWN"; gene_type "protein_coding"; talon_gene "7596"; havana_gene "OTTMUSG00000023838.2"; level "2";
chr3	HAVANA	transcript	32817546	32938071	.	+	.	gene_id "ENSMUSG00000056900.13"; transcript_id "ENSMUST00000072312.11"; gene_name "Usp13"; gene_status "KNOWN"; gene_type "protein_coding"; transcript_type "protein_coding"; transcript_status "KNOWN"; transcript_name "Usp13-201"; talon_gene "7596"; talon_transcript "20163"; ccdsid "CCDS17301.1"; havana_transcript "OTTMUST00000058225.1"; level "2"; protein_id "ENSMUSP00000072155.5"; source "HAVANA"; tag "CCDS"; transcript_support_level "1";
chr3	HAVANA	exon	32817546	32817872	.	+	.	gene_id "ENSMUSG00000056900.13"; transcript_id "ENSMUST00000072312.11"; gene_type "protein_coding"; gene_status "KNOWN"; gene_name "Usp13"; transcript_type "protein_coding"; transcript_status "KNOWN"; transcript_name "Usp13-201"; exon_number "1"; exon_id "ENSMUSE00000473061.3"; talon_gene "7596"; talon_transcript "20163"; talon_exon "106918"; ccdsid "CCDS17301.1"; exon_status "KNOWN"; level "2"; protein_id "ENSMUSP00000072155.5"; source "HAVANA"; tag "CCDS";
chr3	HAVANA	exon	32837836	32837961	.	+	.	gene_id "ENSMUSG00000056900.13"; transcript_id "ENSMUST00000072312.11"; gene_type "protein_coding"; gene_status "KNOWN"; gene_name "Usp13"; transcript_type "protein_coding"; transcript_status "KNOWN"; transcript_name "Usp13-201"; exon_number "2"; exon_id "ENSMUSE00000508544.1"; talon_gene "7596"; talon_transcript "20163"; talon_exon "106920"; ccdsid "CCDS17301.1"; exon_status "KNOWN"; level "2"; protein_id "ENSMUSP00000072155.5"; source "HAVANA"; tag "CCDS";
chr3	HAVANA	exon	32847810	32847870	.	+	.	gene_id "ENSMUSG00000056900.13"; transcript_id "ENSMUST00000072312.11"; gene_type "protein_coding"; gene_status "KNOWN"; gene_name "Usp13"; transcript_type "protein_coding"; transcript_status "KNOWN"; transcript_name "Usp13-201"; exon_number "3"; exon_id "ENSMUSE00000270749.2"; talon_gene "7596"; talon_transcript "20163"; talon_exon "106922"; ccdsid "CCDS17301.1"; exon_status "KNOWN"; level "2"; protein_id "ENSMUSP00000072155.5"; source "HAVANA"; tag "CCDS";
chr3	HAVANA	exon	32854556	32854677	.	+	.	gene_id "ENSMUSG00000056900.13"; transcript_id "ENSMUST00000072312.11"; gene_type "protein_coding"; gene_status "KNOWN"; gene_name "Usp13"; transcript_type "protein_coding"; transcript_status "KNOWN"; transcript_name "Usp13-201"; exon_number "4"; exon_id "ENSMUSE00000430161.2"; talon_gene "7596"; talon_transcript "20163"; talon_exon "106924"; ccdsid "CCDS17301.1"; exon_status "KNOWN"; level "2"; protein_id "ENSMUSP00000072155.5"; source "HAVANA"; tag "CCDS";
chr3	HAVANA	exon	32861771	32861913	.	+	.	gene_id "ENSMUSG00000056900.13"; transcript_id "ENSMUST00000072312.11"; gene_type "protein_coding"; gene_status "KNOWN"; gene_name "Usp13"; transcript_type "protein_coding"; transcript_status "KNOWN"; transcript_name "Usp13-201"; exon_number "5"; exon_id "ENSMUSE00000490393.1"; talon_gene "7596"; talon_transcript "20163"; talon_exon "106926"; ccdsid "CCDS17301.1"; exon_status "KNOWN"; level "2"; protein_id "ENSMUSP00000072155.5"; source "HAVANA"; tag "CCDS";
chr3	HAVANA	exon	32865782	32865966	.	+	.	gene_id "ENSMUSG00000056900.13"; transcript_id "ENSMUST00000072312.11"; gene_type "protein_coding"; gene_status "KNOWN"; gene_name "Usp13"; transcript_type "protein_coding"; transcript_status "KNOWN"; transcript_name "Usp13-201"; exon_number "6"; exon_id "ENSMUSE00000487089.1"; talon_gene "7596"; talon_transcript "20163"; talon_exon "106928"; ccdsid "CCDS17301.1"; exon_status "KNOWN"; level "2"; protein_id "ENSMUSP00000072155.5"; source "HAVANA"; tag "CCDS";
chr3	HAVANA	exon	32876878	32876972	.	+	.	gene_id "ENSMUSG00000056900.13"; transcript_id "ENSMUST00000072312.11"; gene_type "protein_coding"; gene_status "KNOWN"; gene_name "Usp13"; transcript_type "protein_coding"; transcript_status "KNOWN"; transcript_name "Usp13-201"; exon_number "7"; exon_id "ENSMUSE00000429599.1"; talon_gene "7596"; talon_transcript "20163"; talon_exon "106930"; ccdsid "CCDS17301.1"; exon_status "KNOWN"; level "2"; protein_id "ENSMUSP00000072155.5"; source "HAVANA"; tag "CCDS";
chr3	HAVANA	exon	32881321	32881508	.	+	.	gene_id "ENSMUSG00000056900.13"; transcript_id "ENSMUST00000072312.11"; gene_type "protein_coding"; gene_status "KNOWN"; gene_name "Usp13"; transcript_type "protein_coding"; transcript_status "KNOWN"; transcript_name "Usp13-201"; exon_number "8"; exon_id "ENSMUSE00000429607.1"; talon_gene "7596"; talon_transcript "20163"; talon_exon "106932"; ccdsid "CCDS17301.1"; exon_status "KNOWN"; level "2"; protein_id "ENSMUSP00000072155.5"; source "HAVANA"; tag "CCDS";
chr3	HAVANA	exon	32886108	32886179	.	+	.	gene_id "ENSMUSG00000056900.13"; transcript_id "ENSMUST00000072312.11"; gene_type "protein_coding"; gene_status "KNOWN"; gene_name "Usp13"; transcript_type "protein_coding"; transcript_status "KNOWN"; transcript_name "Usp13-201"; exon_number "9"; exon_id "ENSMUSE00000270719.2"; talon_gene "7596"; talon_transcript "20163"; talon_exon "106934"; ccdsid "CCDS17301.1"; exon_status "KNOWN"; level "2"; protein_id "ENSMUSP00000072155.5"; source "HAVANA"; tag "CCDS";
chr3	HAVANA	exon	32886495	32886588	.	+	.	gene_id "ENSMUSG00000056900.13"; transcript_id "ENSMUST00000072312.11"; gene_type "protein_coding"; gene_status "KNOWN"; gene_name "Usp13"; transcript_type "protein_coding"; transcript_status "KNOWN"; transcript_name "Usp13-201"; exon_number "10"; exon_id "ENSMUSE00000505391.1"; talon_gene "7596"; talon_transcript "20163"; talon_exon "106936"; ccdsid "CCDS17301.1"; exon_status "KNOWN"; level "2"; protein_id "ENSMUSP00000072155.5"; source "HAVANA"; tag "CCDS";
chr3	HAVANA	exon	32894764	32894889	.	+	.	gene_id "ENSMUSG00000056900.13"; transcript_id "ENSMUST00000072312.11"; gene_type "protein_coding"; gene_status "KNOWN"; gene_name "Usp13"; transcript_type "protein_coding"; transcript_status "KNOWN"; transcript_name "Usp13-201"; exon_number "11"; exon_id "ENSMUSE00000498803.1"; talon_gene "7596"; talon_transcript "20163"; talon_exon "106938"; ccdsid "CCDS17301.1"; exon_status "KNOWN"; level "2"; protein_id "ENSMUSP00000072155.5"; source "HAVANA"; tag "CCDS";
chr3	HAVANA	exon	32901955	32902108	.	+	.	gene_id "ENSMUSG00000056900.13"; transcript_id "ENSMUST00000072312.11"; gene_type "protein_coding"; gene_status "KNOWN"; gene_name "Usp13"; transcript_type "protein_coding"; transcript_status "KNOWN"; transcript_name "Usp13-201"; exon_number "12"; exon_id "ENSMUSE00000270898.1"; talon_gene "7596"; talon_transcript "20163"; talon_exon "106940"; ccdsid "CCDS17301.1"; exon_status "KNOWN"; level "2"; protein_id "ENSMUSP00000072155.5"; source "HAVANA"; tag "CCDS";
chr3	HAVANA	exon	32905290	32905464	.	+	.	gene_id "ENSMUSG00000056900.13"; transcript_id "ENSMUST00000072312.11"; gene_type "protein_coding"; gene_status "KNOWN"; gene_name "Usp13"; transcript_type "protein_coding"; transcript_status "KNOWN"; transcript_name "Usp13-201"; exon_number "13"; exon_id "ENSMUSE00000270892.1"; talon_gene "7596"; talon_transcript "20163"; talon_exon "106942"; ccdsid "CCDS17301.1"; exon_status "KNOWN"; level "2"; protein_id "ENSMUSP00000072155.5"; source "HAVANA"; tag "CCDS";
chr3	HAVANA	exon	32911573	32911661	.	+	.	gene_id "ENSMUSG00000056900.13"; transcript_id "ENSMUST00000072312.11"; gene_type "protein_coding"; gene_status "KNOWN"; gene_name "Usp13"; transcript_type "protein_coding"; transcript_status "KNOWN"; transcript_name "Usp13-201"; exon_number "14"; exon_id "ENSMUSE00000270884.1"; talon_gene "7596"; talon_transcript "20163"; talon_exon "106944"; ccdsid "CCDS17301.1"; exon_status "KNOWN"; level "2"; protein_id "ENSMUSP00000072155.5"; source "HAVANA"; tag "CCDS";
chr3	HAVANA	exon	32914099	32914221	.	+	.	gene_id "ENSMUSG00000056900.13"; transcript_id "ENSMUST00000072312.11"; gene_type "protein_coding"; gene_status "KNOWN"; gene_name "Usp13"; transcript_type "protein_coding"; transcript_status "KNOWN"; transcript_name "Usp13-201"; exon_number "15"; exon_id "ENSMUSE00000270874.1"; talon_gene "7596"; talon_transcript "20163"; talon_exon "106946"; ccdsid "CCDS17301.1"; exon_status "KNOWN"; level "2"; protein_id "ENSMUSP00000072155.5"; source "HAVANA"; tag "CCDS";
chr3	HAVANA	exon	32914988	32915014	.	+	.	gene_id "ENSMUSG00000056900.13"; transcript_id "ENSMUST00000072312.11"; gene_type "protein_coding"; gene_status "KNOWN"; gene_name "Usp13"; transcript_type "protein_coding"; transcript_status "KNOWN"; transcript_name "Usp13-201"; exon_number "16"; exon_id "ENSMUSE00000270698.1"; talon_gene "7596"; talon_transcript "20163"; talon_exon "106948"; ccdsid "CCDS17301.1"; exon_status "KNOWN"; level "2"; protein_id "ENSMUSP00000072155.5"; source "HAVANA"; tag "CCDS";
chr3	HAVANA	exon	32915669	32915812	.	+	.	gene_id "ENSMUSG00000056900.13"; transcript_id "ENSMUST00000072312.11"; gene_type "protein_coding"; gene_status "KNOWN"; gene_name "Usp13"; transcript_type "protein_coding"; transcript_status "KNOWN"; transcript_name "Usp13-201"; exon_number "17"; exon_id "ENSMUSE00000512590.1"; talon_gene "7596"; talon_transcript "20163"; talon_exon "106950"; ccdsid "CCDS17301.1"; exon_status "KNOWN"; level "2"; protein_id "ENSMUSP00000072155.5"; source "HAVANA"; tag "CCDS";
chr3	HAVANA	exon	32917459	32917616	.	+	.	gene_id "ENSMUSG00000056900.13"; transcript_id "ENSMUST00000072312.11"; gene_type "protein_coding"; gene_status "KNOWN"; gene_name "Usp13"; transcript_type "protein_coding"; transcript_status "KNOWN"; transcript_name "Usp13-201"; exon_number "18"; exon_id "ENSMUSE00000270855.1"; talon_gene "7596"; talon_transcript "20163"; talon_exon "106952"; ccdsid "CCDS17301.1"; exon_status "KNOWN"; level "2"; protein_id "ENSMUSP00000072155.5"; source "HAVANA"; tag "CCDS";
chr3	HAVANA	exon	32918917	32919070	.	+	.	gene_id "ENSMUSG00000056900.13"; transcript_id "ENSMUST00000072312.11"; gene_type "protein_coding"; gene_status "KNOWN"; gene_name "Usp13"; transcript_type "protein_coding"; transcript_status "KNOWN"; transcript_name "Usp13-201"; exon_number "19"; exon_id "ENSMUSE00000270847.1"; talon_gene "7596"; talon_transcript "20163"; talon_exon "106954"; ccdsid "CCDS17301.1"; exon_status "KNOWN"; level "2"; protein_id "ENSMUSP00000072155.5"; source "HAVANA"; tag "CCDS";
chr3	HAVANA	exon	32931658	32931742	.	+	.	gene_id "ENSMUSG00000056900.13"; transcript_id "ENSMUST00000072312.11"; gene_type "protein_coding"; gene_status "KNOWN"; gene_name "Usp13"; transcript_type "protein_coding"; transcript_status "KNOWN"; transcript_name "Usp13-201"; exon_number "20"; exon_id "ENSMUSE00000270840.1"; talon_gene "7596"; talon_transcript "20163"; talon_exon "106956"; ccdsid "CCDS17301.1"; exon_status "KNOWN"; level "2"; protein_id "ENSMUSP00000072155.5"; source "HAVANA"; tag "CCDS";
chr3	HAVANA	exon	32933140	32938071	.	+	.	gene_id "ENSMUSG00000056900.13"; transcript_id "ENSMUST00000072312.11"; gene_type "protein_coding"; gene_status "KNOWN"; gene_name "Usp13"; transcript_type "protein_coding"; transcript_status "KNOWN"; transcript_name "Usp13-201"; exon_number "21"; exon_id "ENSMUSE00000270762.6"; talon_gene "7596"; talon_transcript "20163"; talon_exon "106958"; ccdsid "CCDS17301.1"; exon_status "KNOWN"; level "2"; protein_id "ENSMUSP00000072155.5"; source "HAVANA"; tag "CCDS";
chr3	HAVANA	transcript	32817571	32933286	.	+	.	gene_id "ENSMUSG00000056900.13"; transcript_id "ENSMUST00000108228.7"; gene_name "Usp13"; gene_status "KNOWN"; gene_type "protein_coding"; transcript_type "protein_coding"; transcript_status "KNOWN"; transcript_name "Usp13-202"; talon_gene "7596"; talon_transcript "20164"; havana_transcript "OTTMUST00000058226.1"; level "2"; protein_id "ENSMUSP00000103863.1"; source "HAVANA"; tag "appris_alternative_2"; transcript_support_level "1";
chr3	HAVANA	exon	32817571	32817872	.	+	.	gene_id "ENSMUSG00000056900.13"; transcript_id "ENSMUST00000108228.7"; gene_type "protein_coding"; gene_status "KNOWN"; gene_name "Usp13"; transcript_type "protein_coding"; transcript_status "KNOWN"; transcript_name "Usp13-202"; exon_number "1"; exon_id "ENSMUSE00000676008.1"; talon_gene "7596"; talon_transcript "20164"; talon_exon "106959"; exon_status "KNOWN"; level "2"; protein_id "ENSMUSP00000103863.1"; source "HAVANA"; tag "appris_alternative_2";
chr3	HAVANA	exon	32837836	32837961	.	+	.	gene_id "ENSMUSG00000056900.13"; transcript_id "ENSMUST00000108228.7"; gene_type "protein_coding"; gene_status "KNOWN"; gene_name "Usp13"; transcript_type "protein_coding"; transcript_status "KNOWN"; transcript_name "Usp13-202"; exon_number "2"; exon_id "ENSMUSE00000508544.1"; talon_gene "7596"; talon_transcript "20164"; talon_exon "106920"; ccdsid "CCDS17301.1"; exon_status "KNOWN"; level "2"; protein_id "ENSMUSP00000072155.5"; source "HAVANA"; tag "CCDS";
chr3	HAVANA	exon	32847813	32847870	.	+	.	gene_id "ENSMUSG00000056900.13"; transcript_id "ENSMUST00000108228.7"; gene_type "protein_coding"; gene_status "KNOWN"; gene_name "Usp13"; transcript_type "protein_coding"; transcript_status "KNOWN"; transcript_name "Usp13-202"; exon_number "3"; exon_id "ENSMUSE00000676007.1"; talon_gene "7596"; talon_transcript "20164"; talon_exon "106961"; exon_status "KNOWN"; level "2"; protein_id "ENSMUSP00000103863.1"; source "HAVANA"; tag "appris_alternative_2";
chr3	HAVANA	exon	32854556	32854677	.	+	.	gene_id "ENSMUSG00000056900.13"; transcript_id "ENSMUST00000108228.7"; gene_type "protein_coding"; gene_status "KNOWN"; gene_name "Usp13"; transcript_type "protein_coding"; transcript_status "KNOWN"; transcript_name "Usp13-202"; exon_number "4"; exon_id "ENSMUSE00000430161.2"; talon_gene "7596"; talon_transcript "20164"; talon_exon "106924"; ccdsid "CCDS17301.1"; exon_status "KNOWN"; level "2"; protein_id "ENSMUSP00000072155.5"; source "HAVANA"; tag "CCDS";
chr3	HAVANA	exon	32861771	32861913	.	+	.	gene_id "ENSMUSG00000056900.13"; transcript_id "ENSMUST00000108228.7"; gene_type "protein_coding"; gene_status "KNOWN"; gene_name "Usp13"; transcript_type "protein_coding"; transcript_status "KNOWN"; transcript_name "Usp13-202"; exon_number "5"; exon_id "ENSMUSE00000490393.1"; talon_gene "7596"; talon_transcript "20164"; talon_exon "106926"; ccdsid "CCDS17301.1"; exon_status "KNOWN"; level "2"; protein_id "ENSMUSP00000072155.5"; source "HAVANA"; tag "CCDS";
chr3	HAVANA	exon	32865782	32865966	.	+	.	gene_id "ENSMUSG00000056900.13"; transcript_id "ENSMUST00000108228.7"; gene_type "protein_coding"; gene_status "KNOWN"; gene_name "Usp13"; transcript_type "protein_coding"; transcript_status "KNOWN"; transcript_name "Usp13-202"; exon_number "6"; exon_id "ENSMUSE00000487089.1"; talon_gene "7596"; talon_transcript "20164"; talon_exon "106928"; ccdsid "CCDS17301.1"; exon_status "KNOWN"; level "2"; protein_id "ENSMUSP00000072155.5"; source "HAVANA"; tag "CCDS";
chr3	HAVANA	exon	32876878	32876972	.	+	.	gene_id "ENSMUSG00000056900.13"; transcript_id "ENSMUST00000108228.7"; gene_type "protein_coding"; gene_status "KNOWN"; gene_name "Usp13"; transcript_type "protein_coding"; transcript_status "KNOWN"; transcript_name "Usp13-202"; exon_number "7"; exon_id "ENSMUSE00000429599.1"; talon_gene "7596"; talon_transcript "20164"; talon_exon "106930"; ccdsid "CCDS17301.1"; exon_status "KNOWN"; level "2"; protein_id "ENSMUSP00000072155.5"; source "HAVANA"; tag "CCDS";
chr3	HAVANA	exon	32881321	32881508	.	+	.	gene_id "ENSMUSG00000056900.13"; transcript_id "ENSMUST00000108228.7"; gene_type "protein_coding"; gene_status "KNOWN"; gene_name "Usp13"; transcript_type "protein_coding"; transcript_status "KNOWN"; transcript_name "Usp13-202"; exon_number "8"; exon_id "ENSMUSE00000429607.1"; talon_gene "7596"; talon_transcript "20164"; talon_exon "106932"; ccdsid "CCDS17301.1"; exon_status "KNOWN"; level "2"; protein_id "ENSMUSP00000072155.5"; source "HAVANA"; tag "CCDS";
chr3	HAVANA	exon	32886108	32886179	.	+	.	gene_id "ENSMUSG00000056900.13"; transcript_id "ENSMUST00000108228.7"; gene_type "protein_coding"; gene_status "KNOWN"; gene_name "Usp13"; transcript_type "protein_coding"; transcript_status "KNOWN"; transcript_name "Usp13-202"; exon_number "9"; exon_id "ENSMUSE00000270719.2"; talon_gene "7596"; talon_transcript "20164"; talon_exon "106934"; ccdsid "CCDS17301.1"; exon_status "KNOWN"; level "2"; protein_id "ENSMUSP00000072155.5"; source "HAVANA"; tag "CCDS";
chr3	HAVANA	exon	32886495	32886588	.	+	.	gene_id "ENSMUSG00000056900.13"; transcript_id "ENSMUST00000108228.7"; gene_type "protein_coding"; gene_status "KNOWN"; gene_name "Usp13"; transcript_type "protein_coding"; transcript_status "KNOWN"; transcript_name "Usp13-202"; exon_number "10"; exon_id "ENSMUSE00000505391.1"; talon_gene "7596"; talon_transcript "20164"; talon_exon "106936"; ccdsid "CCDS17301.1"; exon_status "KNOWN"; level "2"; protein_id "ENSMUSP00000072155.5"; source "HAVANA"; tag "CCDS";
```
