## supplemental tables for "A technology-agnostic long-read analysis pipeline for transcriptome discovery and quantification": S26_Brain_talon.gtf (part 28 of 194)

```
chr3	HAVANA	exon	32894764	32894889	.	+	.	gene_id "ENSMUSG00000056900.13"; transcript_id "ENSMUST00000108228.7"; gene_type "protein_coding"; gene_status "KNOWN"; gene_name "Usp13"; transcript_type "protein_coding"; transcript_status "KNOWN"; transcript_name "Usp13-202"; exon_number "11"; exon_id "ENSMUSE00000498803.1"; talon_gene "7596"; talon_transcript "20164"; talon_exon "106938"; ccdsid "CCDS17301.1"; exon_status "KNOWN"; level "2"; protein_id "ENSMUSP00000072155.5"; source "HAVANA"; tag "CCDS";
chr3	HAVANA	exon	32901955	32902108	.	+	.	gene_id "ENSMUSG00000056900.13"; transcript_id "ENSMUST00000108228.7"; gene_type "protein_coding"; gene_status "KNOWN"; gene_name "Usp13"; transcript_type "protein_coding"; transcript_status "KNOWN"; transcript_name "Usp13-202"; exon_number "12"; exon_id "ENSMUSE00000270898.1"; talon_gene "7596"; talon_transcript "20164"; talon_exon "106940"; ccdsid "CCDS17301.1"; exon_status "KNOWN"; level "2"; protein_id "ENSMUSP00000072155.5"; source "HAVANA"; tag "CCDS";
chr3	HAVANA	exon	32905290	32905464	.	+	.	gene_id "ENSMUSG00000056900.13"; transcript_id "ENSMUST00000108228.7"; gene_type "protein_coding"; gene_status "KNOWN"; gene_name "Usp13"; transcript_type "protein_coding"; transcript_status "KNOWN"; transcript_name "Usp13-202"; exon_number "13"; exon_id "ENSMUSE00000270892.1"; talon_gene "7596"; talon_transcript "20164"; talon_exon "106942"; ccdsid "CCDS17301.1"; exon_status "KNOWN"; level "2"; protein_id "ENSMUSP00000072155.5"; source "HAVANA"; tag "CCDS";
chr3	HAVANA	exon	32911573	32911661	.	+	.	gene_id "ENSMUSG00000056900.13"; transcript_id "ENSMUST00000108228.7"; gene_type "protein_coding"; gene_status "KNOWN"; gene_name "Usp13"; transcript_type "protein_coding"; transcript_status "KNOWN"; transcript_name "Usp13-202"; exon_number "14"; exon_id "ENSMUSE00000270884.1"; talon_gene "7596"; talon_transcript "20164"; talon_exon "106944"; ccdsid "CCDS17301.1"; exon_status "KNOWN"; level "2"; protein_id "ENSMUSP00000072155.5"; source "HAVANA"; tag "CCDS";
chr3	HAVANA	exon	32914099	32914221	.	+	.	gene_id "ENSMUSG00000056900.13"; transcript_id "ENSMUST00000108228.7"; gene_type "protein_coding"; gene_status "KNOWN"; gene_name "Usp13"; transcript_type "protein_coding"; transcript_status "KNOWN"; transcript_name "Usp13-202"; exon_number "15"; exon_id "ENSMUSE00000270874.1"; talon_gene "7596"; talon_transcript "20164"; talon_exon "106946"; ccdsid "CCDS17301.1"; exon_status "KNOWN"; level "2"; protein_id "ENSMUSP00000072155.5"; source "HAVANA"; tag "CCDS";
chr3	HAVANA	exon	32914988	32915014	.	+	.	gene_id "ENSMUSG00000056900.13"; transcript_id "ENSMUST00000108228.7"; gene_type "protein_coding"; gene_status "KNOWN"; gene_name "Usp13"; transcript_type "protein_coding"; transcript_status "KNOWN"; transcript_name "Usp13-202"; exon_number "16"; exon_id "ENSMUSE00000270698.1"; talon_gene "7596"; talon_transcript "20164"; talon_exon "106948"; ccdsid "CCDS17301.1"; exon_status "KNOWN"; level "2"; protein_id "ENSMUSP00000072155.5"; source "HAVANA"; tag "CCDS";
chr3	HAVANA	exon	32915669	32915812	.	+	.	gene_id "ENSMUSG00000056900.13"; transcript_id "ENSMUST00000108228.7"; gene_type "protein_coding"; gene_status "KNOWN"; gene_name "Usp13"; transcript_type "protein_coding"; transcript_status "KNOWN"; transcript_name "Usp13-202"; exon_number "17"; exon_id "ENSMUSE00000512590.1"; talon_gene "7596"; talon_transcript "20164"; talon_exon "106950"; ccdsid "CCDS17301.1"; exon_status "KNOWN"; level "2"; protein_id "ENSMUSP00000072155.5"; source "HAVANA"; tag "CCDS";
chr3	HAVANA	exon	32917459	32917616	.	+	.	gene_id "ENSMUSG00000056900.13"; transcript_id "ENSMUST00000108228.7"; gene_type "protein_coding"; gene_status "KNOWN"; gene_name "Usp13"; transcript_type "protein_coding"; transcript_status "KNOWN"; transcript_name "Usp13-202"; exon_number "18"; exon_id "ENSMUSE00000270855.1"; talon_gene "7596"; talon_transcript "20164"; talon_exon "106952"; ccdsid "CCDS17301.1"; exon_status "KNOWN"; level "2"; protein_id "ENSMUSP00000072155.5"; source "HAVANA"; tag "CCDS";
chr3	HAVANA	exon	32918917	32919070	.	+	.	gene_id "ENSMUSG00000056900.13"; transcript_id "ENSMUST00000108228.7"; gene_type "protein_coding"; gene_status "KNOWN"; gene_name "Usp13"; transcript_type "protein_coding"; transcript_status "KNOWN"; transcript_name "Usp13-202"; exon_number "19"; exon_id "ENSMUSE00000270847.1"; talon_gene "7596"; talon_transcript "20164"; talon_exon "106954"; ccdsid "CCDS17301.1"; exon_status "KNOWN"; level "2"; protein_id "ENSMUSP00000072155.5"; source "HAVANA"; tag "CCDS";
chr3	HAVANA	exon	32931658	32931742	.	+	.	gene_id "ENSMUSG00000056900.13"; transcript_id "ENSMUST00000108228.7"; gene_type "protein_coding"; gene_status "KNOWN"; gene_name "Usp13"; transcript_type "protein_coding"; transcript_status "KNOWN"; transcript_name "Usp13-202"; exon_number "20"; exon_id "ENSMUSE00000270840.1"; talon_gene "7596"; talon_transcript "20164"; talon_exon "106956"; ccdsid "CCDS17301.1"; exon_status "KNOWN"; level "2"; protein_id "ENSMUSP00000072155.5"; source "HAVANA"; tag "CCDS";
chr3	HAVANA	exon	32933140	32933286	.	+	.	gene_id "ENSMUSG00000056900.13"; transcript_id "ENSMUST00000108228.7"; gene_type "protein_coding"; gene_status "KNOWN"; gene_name "Usp13"; transcript_type "protein_coding"; transcript_status "KNOWN"; transcript_name "Usp13-202"; exon_number "21"; exon_id "ENSMUSE00000676006.1"; talon_gene "7596"; talon_transcript "20164"; talon_exon "106962"; exon_status "KNOWN"; level "2"; protein_id "ENSMUSP00000103863.1"; source "HAVANA"; tag "appris_alternative_2";
chr3	HAVANA	gene	32949408	33143183	.	-	.	gene_id "ENSMUSG00000027674.16"; gene_name "Pex5l"; gene_status "KNOWN"; gene_type "protein_coding"; talon_gene "7599"; havana_gene "OTTMUSG00000023437.7"; level "2";
chr3	ENSEMBL	transcript	32949408	33082068	.	-	.	gene_id "ENSMUSG00000027674.16"; transcript_id "ENSMUST00000108225.9"; gene_name "Pex5l"; gene_status "KNOWN"; gene_type "protein_coding"; transcript_type "protein_coding"; transcript_status "KNOWN"; transcript_name "Pex5l-205"; talon_gene "7599"; talon_transcript "20170"; ccdsid "CCDS17302.1"; level "3"; protein_id "ENSMUSP00000103860.3"; source "ENSEMBL"; tag "CCDS"; transcript_support_level "5";
chr3	ENSEMBL	exon	33081976	33082068	.	-	.	gene_id "ENSMUSG00000027674.16"; transcript_id "ENSMUST00000108225.9"; gene_type "protein_coding"; gene_status "KNOWN"; gene_name "Pex5l"; transcript_type "protein_coding"; transcript_status "KNOWN"; transcript_name "Pex5l-205"; exon_number "1"; exon_id "ENSMUSE00000675995.2"; talon_gene "7599"; talon_transcript "20170"; talon_exon "106996"; ccdsid "CCDS17302.1"; exon_status "KNOWN"; level "3"; protein_id "ENSMUSP00000103860.3"; source "ENSEMBL"; tag "CCDS";
chr3	HAVANA	exon	33080465	33080536	.	-	.	gene_id "ENSMUSG00000027674.16"; transcript_id "ENSMUST00000108225.9"; gene_type "protein_coding"; gene_status "KNOWN"; gene_name "Pex5l"; transcript_type "protein_coding"; transcript_status "KNOWN"; transcript_name "Pex5l-205"; exon_number "2"; exon_id "ENSMUSE00001344103.1"; talon_gene "7599"; talon_transcript "20170"; talon_exon "106998"; ccdsid "CCDS79894.1"; exon_status "KNOWN"; level "2"; protein_id "ENSMUSP00000142196.1"; source "HAVANA"; tag "CCDS";
chr3	HAVANA	exon	33014965	33015076	.	-	.	gene_id "ENSMUSG00000027674.16"; transcript_id "ENSMUST00000108225.9"; gene_type "protein_coding"; gene_status "KNOWN"; gene_name "Pex5l"; transcript_type "protein_coding"; transcript_status "KNOWN"; transcript_name "Pex5l-205"; exon_number "3"; exon_id "ENSMUSE00001338501.1"; talon_gene "7599"; talon_transcript "20170"; talon_exon "107000"; ccdsid "CCDS79894.1"; exon_status "KNOWN"; level "2"; protein_id "ENSMUSP00000142196.1"; source "HAVANA"; tag "CCDS";
chr3	HAVANA	exon	33007122	33007316	.	-	.	gene_id "ENSMUSG00000027674.16"; transcript_id "ENSMUST00000108225.9"; gene_type "protein_coding"; gene_status "KNOWN"; gene_name "Pex5l"; transcript_type "protein_coding"; transcript_status "KNOWN"; transcript_name "Pex5l-205"; exon_number "4"; exon_id "ENSMUSE00001346078.1"; talon_gene "7599"; talon_transcript "20170"; talon_exon "107002"; ccdsid "CCDS79894.1"; exon_status "KNOWN"; level "2"; protein_id "ENSMUSP00000142196.1"; source "HAVANA"; tag "CCDS";
chr3	HAVANA	exon	33005920	33006043	.	-	.	gene_id "ENSMUSG00000027674.16"; transcript_id "ENSMUST00000108225.9"; gene_type "protein_coding"; gene_status "KNOWN"; gene_name "Pex5l"; transcript_type "protein_coding"; transcript_status "KNOWN"; transcript_name "Pex5l-205"; exon_number "5"; exon_id "ENSMUSE00000592835.1"; talon_gene "7599"; talon_transcript "20170"; talon_exon "107004"; ccdsid "CCDS79894.1"; exon_status "KNOWN"; level "2"; protein_id "ENSMUSP00000142196.1"; source "HAVANA"; tag "CCDS";
chr3	HAVANA	exon	33004304	33004400	.	-	.	gene_id "ENSMUSG00000027674.16"; transcript_id "ENSMUST00000108225.9"; gene_type "protein_coding"; gene_status "KNOWN"; gene_name "Pex5l"; transcript_type "protein_coding"; transcript_status "KNOWN"; transcript_name "Pex5l-205"; exon_number "6"; exon_id "ENSMUSE00001346114.1"; talon_gene "7599"; talon_transcript "20170"; talon_exon "107006"; ccdsid "CCDS79894.1"; exon_status "KNOWN"; level "2"; protein_id "ENSMUSP00000142196.1"; source "HAVANA"; tag "CCDS";
chr3	HAVANA	exon	32992906	32993001	.	-	.	gene_id "ENSMUSG00000027674.16"; transcript_id "ENSMUST00000108225.9"; gene_type "protein_coding"; gene_status "KNOWN"; gene_name "Pex5l"; transcript_type "protein_coding"; transcript_status "KNOWN"; transcript_name "Pex5l-205"; exon_number "7"; exon_id "ENSMUSE00001344752.1"; talon_gene "7599"; talon_transcript "20170"; talon_exon "107008"; ccdsid "CCDS79894.1"; exon_status "KNOWN"; level "2"; protein_id "ENSMUSP00000142196.1"; source "HAVANA"; tag "CCDS";
chr3	HAVANA	exon	32958746	32958862	.	-	.	gene_id "ENSMUSG00000027674.16"; transcript_id "ENSMUST00000108225.9"; gene_type "protein_coding"; gene_status "KNOWN"; gene_name "Pex5l"; transcript_type "protein_coding"; transcript_status "KNOWN"; transcript_name "Pex5l-205"; exon_number "8"; exon_id "ENSMUSE00001343619.1"; talon_gene "7599"; talon_transcript "20170"; talon_exon "107010"; ccdsid "CCDS79894.1"; exon_status "KNOWN"; level "2"; protein_id "ENSMUSP00000142196.1"; source "HAVANA"; tag "CCDS";
chr3	HAVANA	exon	32956673	32956816	.	-	.	gene_id "ENSMUSG00000027674.16"; transcript_id "ENSMUST00000108225.9"; gene_type "protein_coding"; gene_status "KNOWN"; gene_name "Pex5l"; transcript_type "protein_coding"; transcript_status "KNOWN"; transcript_name "Pex5l-205"; exon_number "9"; exon_id "ENSMUSE00000592831.1"; talon_gene "7599"; talon_transcript "20170"; talon_exon "107012"; ccdsid "CCDS79894.1"; exon_status "KNOWN"; level "2"; protein_id "ENSMUSP00000142196.1"; source "HAVANA"; tag "CCDS";
chr3	HAVANA	exon	32955762	32955832	.	-	.	gene_id "ENSMUSG00000027674.16"; transcript_id "ENSMUST00000108225.9"; gene_type "protein_coding"; gene_status "KNOWN"; gene_name "Pex5l"; transcript_type "protein_coding"; transcript_status "KNOWN"; transcript_name "Pex5l-205"; exon_number "10"; exon_id "ENSMUSE00000592830.1"; talon_gene "7599"; talon_transcript "20170"; talon_exon "107014"; ccdsid "CCDS79894.1"; exon_status "KNOWN"; level "2"; protein_id "ENSMUSP00000142196.1"; source "HAVANA"; tag "CCDS";
chr3	HAVANA	exon	32954328	32954525	.	-	.	gene_id "ENSMUSG00000027674.16"; transcript_id "ENSMUST00000108225.9"; gene_type "protein_coding"; gene_status "KNOWN"; gene_name "Pex5l"; transcript_type "protein_coding"; transcript_status "KNOWN"; transcript_name "Pex5l-205"; exon_number "11"; exon_id "ENSMUSE00000592829.1"; talon_gene "7599"; talon_transcript "20170"; talon_exon "107016"; ccdsid "CCDS79894.1"; exon_status "KNOWN"; level "2"; protein_id "ENSMUSP00000142196.1"; source "HAVANA"; tag "CCDS";
chr3	HAVANA	exon	32953036	32953201	.	-	.	gene_id "ENSMUSG00000027674.16"; transcript_id "ENSMUST00000108225.9"; gene_type "protein_coding"; gene_status "KNOWN"; gene_name "Pex5l"; transcript_type "protein_coding"; transcript_status "KNOWN"; transcript_name "Pex5l-205"; exon_number "12"; exon_id "ENSMUSE00000592828.1"; talon_gene "7599"; talon_transcript "20170"; talon_exon "107018"; ccdsid "CCDS79894.1"; exon_status "KNOWN"; level "2"; protein_id "ENSMUSP00000142196.1"; source "HAVANA"; tag "CCDS";
chr3	HAVANA	exon	32952471	32952628	.	-	.	gene_id "ENSMUSG00000027674.16"; transcript_id "ENSMUST00000108225.9"; gene_type "protein_coding"; gene_status "KNOWN"; gene_name "Pex5l"; transcript_type "protein_coding"; transcript_status "KNOWN"; transcript_name "Pex5l-205"; exon_number "13"; exon_id "ENSMUSE00000592827.1"; talon_gene "7599"; talon_transcript "20170"; talon_exon "107020"; ccdsid "CCDS79894.1"; exon_status "KNOWN"; level "2"; protein_id "ENSMUSP00000142196.1"; source "HAVANA"; tag "CCDS";
chr3	HAVANA	exon	32949408	32950873	.	-	.	gene_id "ENSMUSG00000027674.16"; transcript_id "ENSMUST00000108225.9"; gene_type "protein_coding"; gene_status "KNOWN"; gene_name "Pex5l"; transcript_type "protein_coding"; transcript_status "KNOWN"; transcript_name "Pex5l-205"; exon_number "14"; exon_id "ENSMUSE00000480799.4"; talon_gene "7599"; talon_transcript "20170"; talon_exon "107022"; ccdsid "CCDS79894.1"; exon_status "KNOWN"; level "2"; protein_id "ENSMUSP00000142196.1"; source "HAVANA"; tag "CCDS";
chr3	HAVANA	transcript	32949408	33083060	.	-	.	gene_id "ENSMUSG00000027674.16"; transcript_id "ENSMUST00000194016.5"; gene_name "Pex5l"; gene_status "KNOWN"; gene_type "protein_coding"; transcript_type "protein_coding"; transcript_status "KNOWN"; transcript_name "Pex5l-211"; talon_gene "7599"; talon_transcript "20171"; ccdsid "CCDS79894.1"; havana_transcript "OTTMUST00000130900.1"; level "2"; protein_id "ENSMUSP00000142196.1"; source "HAVANA"; tag "CCDS"; transcript_support_level "1";
chr3	HAVANA	exon	33081976	33083060	.	-	.	gene_id "ENSMUSG00000027674.16"; transcript_id "ENSMUST00000194016.5"; gene_type "protein_coding"; gene_status "KNOWN"; gene_name "Pex5l"; transcript_type "protein_coding"; transcript_status "KNOWN"; transcript_name "Pex5l-211"; exon_number "1"; exon_id "ENSMUSE00001336565.1"; talon_gene "7599"; talon_transcript "20171"; talon_exon "107023"; ccdsid "CCDS79894.1"; exon_status "KNOWN"; level "2"; protein_id "ENSMUSP00000142196.1"; source "HAVANA"; tag "CCDS";
chr3	HAVANA	exon	33080465	33080536	.	-	.	gene_id "ENSMUSG00000027674.16"; transcript_id "ENSMUST00000194016.5"; gene_type "protein_coding"; gene_status "KNOWN"; gene_name "Pex5l"; transcript_type "protein_coding"; transcript_status "KNOWN"; transcript_name "Pex5l-211"; exon_number "2"; exon_id "ENSMUSE00001344103.1"; talon_gene "7599"; talon_transcript "20171"; talon_exon "106998"; ccdsid "CCDS79894.1"; exon_status "KNOWN"; level "2"; protein_id "ENSMUSP00000142196.1"; source "HAVANA"; tag "CCDS";
chr3	HAVANA	exon	33024696	33024800	.	-	.	gene_id "ENSMUSG00000027674.16"; transcript_id "ENSMUST00000194016.5"; gene_type "protein_coding"; gene_status "KNOWN"; gene_name "Pex5l"; transcript_type "protein_coding"; transcript_status "KNOWN"; transcript_name "Pex5l-211"; exon_number "3"; exon_id "ENSMUSE00001338345.1"; talon_gene "7599"; talon_transcript "20171"; talon_exon "107025"; ccdsid "CCDS79894.1"; exon_status "KNOWN"; level "2"; protein_id "ENSMUSP00000142196.1"; source "HAVANA"; tag "CCDS";
chr3	HAVANA	exon	33014965	33015076	.	-	.	gene_id "ENSMUSG00000027674.16"; transcript_id "ENSMUST00000194016.5"; gene_type "protein_coding"; gene_status "KNOWN"; gene_name "Pex5l"; transcript_type "protein_coding"; transcript_status "KNOWN"; transcript_name "Pex5l-211"; exon_number "4"; exon_id "ENSMUSE00001338501.1"; talon_gene "7599"; talon_transcript "20171"; talon_exon "107000"; ccdsid "CCDS79894.1"; exon_status "KNOWN"; level "2"; protein_id "ENSMUSP00000142196.1"; source "HAVANA"; tag "CCDS";
chr3	HAVANA	exon	33007122	33007316	.	-	.	gene_id "ENSMUSG00000027674.16"; transcript_id "ENSMUST00000194016.5"; gene_type "protein_coding"; gene_status "KNOWN"; gene_name "Pex5l"; transcript_type "protein_coding"; transcript_status "KNOWN"; transcript_name "Pex5l-211"; exon_number "5"; exon_id "ENSMUSE00001346078.1"; talon_gene "7599"; talon_transcript "20171"; talon_exon "107002"; ccdsid "CCDS79894.1"; exon_status "KNOWN"; level "2"; protein_id "ENSMUSP00000142196.1"; source "HAVANA"; tag "CCDS";
chr3	HAVANA	exon	33005920	33006043	.	-	.	gene_id "ENSMUSG00000027674.16"; transcript_id "ENSMUST00000194016.5"; gene_type "protein_coding"; gene_status "KNOWN"; gene_name "Pex5l"; transcript_type "protein_coding"; transcript_status "KNOWN"; transcript_name "Pex5l-211"; exon_number "6"; exon_id "ENSMUSE00000592835.1"; talon_gene "7599"; talon_transcript "20171"; talon_exon "107004"; ccdsid "CCDS79894.1"; exon_status "KNOWN"; level "2"; protein_id "ENSMUSP00000142196.1"; source "HAVANA"; tag "CCDS";
chr3	HAVANA	exon	33004304	33004400	.	-	.	gene_id "ENSMUSG00000027674.16"; transcript_id "ENSMUST00000194016.5"; gene_type "protein_coding"; gene_status "KNOWN"; gene_name "Pex5l"; transcript_type "protein_coding"; transcript_status "KNOWN"; transcript_name "Pex5l-211"; exon_number "7"; exon_id "ENSMUSE00001346114.1"; talon_gene "7599"; talon_transcript "20171"; talon_exon "107006"; ccdsid "CCDS79894.1"; exon_status "KNOWN"; level "2"; protein_id "ENSMUSP00000142196.1"; source "HAVANA"; tag "CCDS";
chr3	HAVANA	exon	32992906	32993001	.	-	.	gene_id "ENSMUSG00000027674.16"; transcript_id "ENSMUST00000194016.5"; gene_type "protein_coding"; gene_status "KNOWN"; gene_name "Pex5l"; transcript_type "protein_coding"; transcript_status "KNOWN"; transcript_name "Pex5l-211"; exon_number "8"; exon_id "ENSMUSE00001344752.1"; talon_gene "7599"; talon_transcript "20171"; talon_exon "107008"; ccdsid "CCDS79894.1"; exon_status "KNOWN"; level "2"; protein_id "ENSMUSP00000142196.1"; source "HAVANA"; tag "CCDS";
chr3	HAVANA	exon	32958746	32958862	.	-	.	gene_id "ENSMUSG00000027674.16"; transcript_id "ENSMUST00000194016.5"; gene_type "protein_coding"; gene_status "KNOWN"; gene_name "Pex5l"; transcript_type "protein_coding"; transcript_status "KNOWN"; transcript_name "Pex5l-211"; exon_number "9"; exon_id "ENSMUSE00001343619.1"; talon_gene "7599"; talon_transcript "20171"; talon_exon "107010"; ccdsid "CCDS79894.1"; exon_status "KNOWN"; level "2"; protein_id "ENSMUSP00000142196.1"; source "HAVANA"; tag "CCDS";
chr3	HAVANA	exon	32956673	32956816	.	-	.	gene_id "ENSMUSG00000027674.16"; transcript_id "ENSMUST00000194016.5"; gene_type "protein_coding"; gene_status "KNOWN"; gene_name "Pex5l"; transcript_type "protein_coding"; transcript_status "KNOWN"; transcript_name "Pex5l-211"; exon_number "10"; exon_id "ENSMUSE00000592831.1"; talon_gene "7599"; talon_transcript "20171"; talon_exon "107012"; ccdsid "CCDS79894.1"; exon_status "KNOWN"; level "2"; protein_id "ENSMUSP00000142196.1"; source "HAVANA"; tag "CCDS";
chr3	HAVANA	exon	32955762	32955832	.	-	.	gene_id "ENSMUSG00000027674.16"; transcript_id "ENSMUST00000194016.5"; gene_type "protein_coding"; gene_status "KNOWN"; gene_name "Pex5l"; transcript_type "protein_coding"; transcript_status "KNOWN"; transcript_name "Pex5l-211"; exon_number "11"; exon_id "ENSMUSE00000592830.1"; talon_gene "7599"; talon_transcript "20171"; talon_exon "107014"; ccdsid "CCDS79894.1"; exon_status "KNOWN"; level "2"; protein_id "ENSMUSP00000142196.1"; source "HAVANA"; tag "CCDS";
chr3	HAVANA	exon	32954328	32954525	.	-	.	gene_id "ENSMUSG00000027674.16"; transcript_id "ENSMUST00000194016.5"; gene_type "protein_coding"; gene_status "KNOWN"; gene_name "Pex5l"; transcript_type "protein_coding"; transcript_status "KNOWN"; transcript_name "Pex5l-211"; exon_number "12"; exon_id "ENSMUSE00000592829.1"; talon_gene "7599"; talon_transcript "20171"; talon_exon "107016"; ccdsid "CCDS79894.1"; exon_status "KNOWN"; level "2"; protein_id "ENSMUSP00000142196.1"; source "HAVANA"; tag "CCDS";
chr3	HAVANA	exon	32953036	32953201	.	-	.	gene_id "ENSMUSG00000027674.16"; transcript_id "ENSMUST00000194016.5"; gene_type "protein_coding"; gene_status "KNOWN"; gene_name "Pex5l"; transcript_type "protein_coding"; transcript_status "KNOWN"; transcript_name "Pex5l-211"; exon_number "13"; exon_id "ENSMUSE00000592828.1"; talon_gene "7599"; talon_transcript "20171"; talon_exon "107018"; ccdsid "CCDS79894.1"; exon_status "KNOWN"; level "2"; protein_id "ENSMUSP00000142196.1"; source "HAVANA"; tag "CCDS";
chr3	HAVANA	exon	32952471	32952628	.	-	.	gene_id "ENSMUSG00000027674.16"; transcript_id "ENSMUST00000194016.5"; gene_type "protein_coding"; gene_status "KNOWN"; gene_name "Pex5l"; transcript_type "protein_coding"; transcript_status "KNOWN"; transcript_name "Pex5l-211"; exon_number "14"; exon_id "ENSMUSE00000592827.1"; talon_gene "7599"; talon_transcript "20171"; talon_exon "107020"; ccdsid "CCDS79894.1"; exon_status "KNOWN"; level "2"; protein_id "ENSMUSP00000142196.1"; source "HAVANA"; tag "CCDS";
chr3	HAVANA	exon	32949408	32950873	.	-	.	gene_id "ENSMUSG00000027674.16"; transcript_id "ENSMUST00000194016.5"; gene_type "protein_coding"; gene_status "KNOWN"; gene_name "Pex5l"; transcript_type "protein_coding"; transcript_status "KNOWN"; transcript_name "Pex5l-211"; exon_number "15"; exon_id "ENSMUSE00000480799.4"; talon_gene "7599"; talon_transcript "20171"; talon_exon "107022"; ccdsid "CCDS79894.1"; exon_status "KNOWN"; level "2"; protein_id "ENSMUSP00000142196.1"; source "HAVANA"; tag "CCDS";
chr3	HAVANA	transcript	32949408	33083060	.	-	.	gene_id "ENSMUSG00000027674.16"; transcript_id "ENSMUST00000192093.5"; gene_name "Pex5l"; gene_status "KNOWN"; gene_type "protein_coding"; transcript_type "protein_coding"; transcript_status "KNOWN"; transcript_name "Pex5l-208"; talon_gene "7599"; talon_transcript "20173"; ccdsid "CCDS17302.1"; havana_transcript "OTTMUST00000130902.1"; level "2"; protein_id "ENSMUSP00000141387.1"; source "HAVANA"; tag "CCDS"; transcript_support_level "1";
chr3	HAVANA	exon	33082816	33083060	.	-	.	gene_id "ENSMUSG00000027674.16"; transcript_id "ENSMUST00000192093.5"; gene_type "protein_coding"; gene_status "KNOWN"; gene_name "Pex5l"; transcript_type "protein_coding"; transcript_status "KNOWN"; transcript_name "Pex5l-208"; exon_number "1"; exon_id "ENSMUSE00001338143.1"; talon_gene "7599"; talon_transcript "20173"; talon_exon "107027"; ccdsid "CCDS79894.1"; exon_status "KNOWN"; level "2"; protein_id "ENSMUSP00000141454.1"; source "HAVANA"; tag "CCDS";
chr3	HAVANA	exon	33081976	33082135	.	-	.	gene_id "ENSMUSG00000027674.16"; transcript_id "ENSMUST00000192093.5"; gene_type "protein_coding"; gene_status "KNOWN"; gene_name "Pex5l"; transcript_type "protein_coding"; transcript_status "KNOWN"; transcript_name "Pex5l-208"; exon_number "2"; exon_id "ENSMUSE00000568969.1"; talon_gene "7599"; talon_transcript "20173"; talon_exon "107031"; ccdsid "CCDS17302.1"; exon_status "KNOWN"; level "2"; protein_id "ENSMUSP00000141387.1"; source "HAVANA"; tag "CCDS";
chr3	HAVANA	exon	33080465	33080536	.	-	.	gene_id "ENSMUSG00000027674.16"; transcript_id "ENSMUST00000192093.5"; gene_type "protein_coding"; gene_status "KNOWN"; gene_name "Pex5l"; transcript_type "protein_coding"; transcript_status "KNOWN"; transcript_name "Pex5l-208"; exon_number "3"; exon_id "ENSMUSE00001344103.1"; talon_gene "7599"; talon_transcript "20173"; talon_exon "106998"; ccdsid "CCDS79894.1"; exon_status "KNOWN"; level "2"; protein_id "ENSMUSP00000142196.1"; source "HAVANA"; tag "CCDS";
chr3	HAVANA	exon	33014965	33015076	.	-	.	gene_id "ENSMUSG00000027674.16"; transcript_id "ENSMUST00000192093.5"; gene_type "protein_coding"; gene_status "KNOWN"; gene_name "Pex5l"; transcript_type "protein_coding"; transcript_status "KNOWN"; transcript_name "Pex5l-208"; exon_number "4"; exon_id "ENSMUSE00001338501.1"; talon_gene "7599"; talon_transcript "20173"; talon_exon "107000"; ccdsid "CCDS79894.1"; exon_status "KNOWN"; level "2"; protein_id "ENSMUSP00000142196.1"; source "HAVANA"; tag "CCDS";
chr3	HAVANA	exon	33007122	33007316	.	-	.	gene_id "ENSMUSG00000027674.16"; transcript_id "ENSMUST00000192093.5"; gene_type "protein_coding"; gene_status "KNOWN"; gene_name "Pex5l"; transcript_type "protein_coding"; transcript_status "KNOWN"; transcript_name "Pex5l-208"; exon_number "5"; exon_id "ENSMUSE00001346078.1"; talon_gene "7599"; talon_transcript "20173"; talon_exon "107002"; ccdsid "CCDS79894.1"; exon_status "KNOWN"; level "2"; protein_id "ENSMUSP00000142196.1"; source "HAVANA"; tag "CCDS";
chr3	HAVANA	exon	33005920	33006043	.	-	.	gene_id "ENSMUSG00000027674.16"; transcript_id "ENSMUST00000192093.5"; gene_type "protein_coding"; gene_status "KNOWN"; gene_name "Pex5l"; transcript_type "protein_coding"; transcript_status "KNOWN"; transcript_name "Pex5l-208"; exon_number "6"; exon_id "ENSMUSE00000592835.1"; talon_gene "7599"; talon_transcript "20173"; talon_exon "107004"; ccdsid "CCDS79894.1"; exon_status "KNOWN"; level "2"; protein_id "ENSMUSP00000142196.1"; source "HAVANA"; tag "CCDS";
chr3	HAVANA	exon	33004304	33004400	.	-	.	gene_id "ENSMUSG00000027674.16"; transcript_id "ENSMUST00000192093.5"; gene_type "protein_coding"; gene_status "KNOWN"; gene_name "Pex5l"; transcript_type "protein_coding"; transcript_status "KNOWN"; transcript_name "Pex5l-208"; exon_number "7"; exon_id "ENSMUSE00001346114.1"; talon_gene "7599"; talon_transcript "20173"; talon_exon "107006"; ccdsid "CCDS79894.1"; exon_status "KNOWN"; level "2"; protein_id "ENSMUSP00000142196.1"; source "HAVANA"; tag "CCDS";
chr3	HAVANA	exon	32992906	32993001	.	-	.	gene_id "ENSMUSG00000027674.16"; transcript_id "ENSMUST00000192093.5"; gene_type "protein_coding"; gene_status "KNOWN"; gene_name "Pex5l"; transcript_type "protein_coding"; transcript_status "KNOWN"; transcript_name "Pex5l-208"; exon_number "8"; exon_id "ENSMUSE00001344752.1"; talon_gene "7599"; talon_transcript "20173"; talon_exon "107008"; ccdsid "CCDS79894.1"; exon_status "KNOWN"; level "2"; protein_id "ENSMUSP00000142196.1"; source "HAVANA"; tag "CCDS";
chr3	HAVANA	exon	32958746	32958862	.	-	.	gene_id "ENSMUSG00000027674.16"; transcript_id "ENSMUST00000192093.5"; gene_type "protein_coding"; gene_status "KNOWN"; gene_name "Pex5l"; transcript_type "protein_coding"; transcript_status "KNOWN"; transcript_name "Pex5l-208"; exon_number "9"; exon_id "ENSMUSE00001343619.1"; talon_gene "7599"; talon_transcript "20173"; talon_exon "107010"; ccdsid "CCDS79894.1"; exon_status "KNOWN"; level "2"; protein_id "ENSMUSP00000142196.1"; source "HAVANA"; tag "CCDS";
chr3	HAVANA	exon	32956673	32956816	.	-	.	gene_id "ENSMUSG00000027674.16"; transcript_id "ENSMUST00000192093.5"; gene_type "protein_coding"; gene_status "KNOWN"; gene_name "Pex5l"; transcript_type "protein_coding"; transcript_status "KNOWN"; transcript_name "Pex5l-208"; exon_number "10"; exon_id "ENSMUSE00000592831.1"; talon_gene "7599"; talon_transcript "20173"; talon_exon "107012"; ccdsid "CCDS79894.1"; exon_status "KNOWN"; level "2"; protein_id "ENSMUSP00000142196.1"; source "HAVANA"; tag "CCDS";
chr3	HAVANA	exon	32955762	32955832	.	-	.	gene_id "ENSMUSG00000027674.16"; transcript_id "ENSMUST00000192093.5"; gene_type "protein_coding"; gene_status "KNOWN"; gene_name "Pex5l"; transcript_type "protein_coding"; transcript_status "KNOWN"; transcript_name "Pex5l-208"; exon_number "11"; exon_id "ENSMUSE00000592830.1"; talon_gene "7599"; talon_transcript "20173"; talon_exon "107014"; ccdsid "CCDS79894.1"; exon_status "KNOWN"; level "2"; protein_id "ENSMUSP00000142196.1"; source "HAVANA"; tag "CCDS";
chr3	HAVANA	exon	32954328	32954525	.	-	.	gene_id "ENSMUSG00000027674.16"; transcript_id "ENSMUST00000192093.5"; gene_type "protein_coding"; gene_status "KNOWN"; gene_name "Pex5l"; transcript_type "protein_coding"; transcript_status "KNOWN"; transcript_name "Pex5l-208"; exon_number "12"; exon_id "ENSMUSE00000592829.1"; talon_gene "7599"; talon_transcript "20173"; talon_exon "107016"; ccdsid "CCDS79894.1"; exon_status "KNOWN"; level "2"; protein_id "ENSMUSP00000142196.1"; source "HAVANA"; tag "CCDS";
chr3	HAVANA	exon	32953036	32953201	.	-	.	gene_id "ENSMUSG00000027674.16"; transcript_id "ENSMUST00000192093.5"; gene_type "protein_coding"; gene_status "KNOWN"; gene_name "Pex5l"; transcript_type "protein_coding"; transcript_status "KNOWN"; transcript_name "Pex5l-208"; exon_number "13"; exon_id "ENSMUSE00000592828.1"; talon_gene "7599"; talon_transcript "20173"; talon_exon "107018"; ccdsid "CCDS79894.1"; exon_status "KNOWN"; level "2"; protein_id "ENSMUSP00000142196.1"; source "HAVANA"; tag "CCDS";
chr3	HAVANA	exon	32952471	32952628	.	-	.	gene_id "ENSMUSG00000027674.16"; transcript_id "ENSMUST00000192093.5"; gene_type "protein_coding"; gene_status "KNOWN"; gene_name "Pex5l"; transcript_type "protein_coding"; transcript_status "KNOWN"; transcript_name "Pex5l-208"; exon_number "14"; exon_id "ENSMUSE00000592827.1"; talon_gene "7599"; talon_transcript "20173"; talon_exon "107020"; ccdsid "CCDS79894.1"; exon_status "KNOWN"; level "2"; protein_id "ENSMUSP00000142196.1"; source "HAVANA"; tag "CCDS";
chr3	HAVANA	exon	32949408	32950873	.	-	.	gene_id "ENSMUSG00000027674.16"; transcript_id "ENSMUST00000192093.5"; gene_type "protein_coding"; gene_status "KNOWN"; gene_name "Pex5l"; transcript_type "protein_coding"; transcript_status "KNOWN"; transcript_name "Pex5l-208"; exon_number "15"; exon_id "ENSMUSE00000480799.4"; talon_gene "7599"; talon_transcript "20173"; talon_exon "107022"; ccdsid "CCDS79894.1"; exon_status "KNOWN"; level "2"; protein_id "ENSMUSP00000142196.1"; source "HAVANA"; tag "CCDS";
chr3	HAVANA	transcript	32949408	33083060	.	-	.	gene_id "ENSMUSG00000027674.16"; transcript_id "ENSMUST00000193289.5"; gene_name "Pex5l"; gene_status "KNOWN"; gene_type "protein_coding"; transcript_type "protein_coding"; transcript_status "KNOWN"; transcript_name "Pex5l-209"; talon_gene "7599"; talon_transcript "20174"; ccdsid "CCDS79894.1"; havana_transcript "OTTMUST00000130903.1"; level "2"; protein_id "ENSMUSP00000142008.1"; source "HAVANA"; tag "CCDS"; transcript_support_level "1";
chr3	HAVANA	exon	33082816	33083060	.	-	.	gene_id "ENSMUSG00000027674.16"; transcript_id "ENSMUST00000193289.5"; gene_type "protein_coding"; gene_status "KNOWN"; gene_name "Pex5l"; transcript_type "protein_coding"; transcript_status "KNOWN"; transcript_name "Pex5l-209"; exon_number "1"; exon_id "ENSMUSE00001338143.1"; talon_gene "7599"; talon_transcript "20174"; talon_exon "107027"; ccdsid "CCDS79894.1"; exon_status "KNOWN"; level "2"; protein_id "ENSMUSP00000141454.1"; source "HAVANA"; tag "CCDS";
chr3	HAVANA	exon	33081976	33082135	.	-	.	gene_id "ENSMUSG00000027674.16"; transcript_id "ENSMUST00000193289.5"; gene_type "protein_coding"; gene_status "KNOWN"; gene_name "Pex5l"; transcript_type "protein_coding"; transcript_status "KNOWN"; transcript_name "Pex5l-209"; exon_number "2"; exon_id "ENSMUSE00000568969.1"; talon_gene "7599"; talon_transcript "20174"; talon_exon "107031"; ccdsid "CCDS17302.1"; exon_status "KNOWN"; level "2"; protein_id "ENSMUSP00000141387.1"; source "HAVANA"; tag "CCDS";
chr3	HAVANA	exon	33080465	33080536	.	-	.	gene_id "ENSMUSG00000027674.16"; transcript_id "ENSMUST00000193289.5"; gene_type "protein_coding"; gene_status "KNOWN"; gene_name "Pex5l"; transcript_type "protein_coding"; transcript_status "KNOWN"; transcript_name "Pex5l-209"; exon_number "3"; exon_id "ENSMUSE00001344103.1"; talon_gene "7599"; talon_transcript "20174"; talon_exon "106998"; ccdsid "CCDS79894.1"; exon_status "KNOWN"; level "2"; protein_id "ENSMUSP00000142196.1"; source "HAVANA"; tag "CCDS";
chr3	HAVANA	exon	33024696	33024800	.	-	.	gene_id "ENSMUSG00000027674.16"; transcript_id "ENSMUST00000193289.5"; gene_type "protein_coding"; gene_status "KNOWN"; gene_name "Pex5l"; transcript_type "protein_coding"; transcript_status "KNOWN"; transcript_name "Pex5l-209"; exon_number "4"; exon_id "ENSMUSE00001338345.1"; talon_gene "7599"; talon_transcript "20174"; talon_exon "107025"; ccdsid "CCDS79894.1"; exon_status "KNOWN"; level "2"; protein_id "ENSMUSP00000142196.1"; source "HAVANA"; tag "CCDS";
chr3	HAVANA	exon	33014965	33015076	.	-	.	gene_id "ENSMUSG00000027674.16"; transcript_id "ENSMUST00000193289.5"; gene_type "protein_coding"; gene_status "KNOWN"; gene_name "Pex5l"; transcript_type "protein_coding"; transcript_status "KNOWN"; transcript_name "Pex5l-209"; exon_number "5"; exon_id "ENSMUSE00001338501.1"; talon_gene "7599"; talon_transcript "20174"; talon_exon "107000"; ccdsid "CCDS79894.1"; exon_status "KNOWN"; level "2"; protein_id "ENSMUSP00000142196.1"; source "HAVANA"; tag "CCDS";
chr3	HAVANA	exon	33007122	33007316	.	-	.	gene_id "ENSMUSG00000027674.16"; transcript_id "ENSMUST00000193289.5"; gene_type "protein_coding"; gene_status "KNOWN"; gene_name "Pex5l"; transcript_type "protein_coding"; transcript_status "KNOWN"; transcript_name "Pex5l-209"; exon_number "6"; exon_id "ENSMUSE00001346078.1"; talon_gene "7599"; talon_transcript "20174"; talon_exon "107002"; ccdsid "CCDS79894.1"; exon_status "KNOWN"; level "2"; protein_id "ENSMUSP00000142196.1"; source "HAVANA"; tag "CCDS";
chr3	HAVANA	exon	33005920	33006043	.	-	.	gene_id "ENSMUSG00000027674.16"; transcript_id "ENSMUST00000193289.5"; gene_type "protein_coding"; gene_status "KNOWN"; gene_name "Pex5l"; transcript_type "protein_coding"; transcript_status "KNOWN"; transcript_name "Pex5l-209"; exon_number "7"; exon_id "ENSMUSE00000592835.1"; talon_gene "7599"; talon_transcript "20174"; talon_exon "107004"; ccdsid "CCDS79894.1"; exon_status "KNOWN"; level "2"; protein_id "ENSMUSP00000142196.1"; source "HAVANA"; tag "CCDS";
chr3	HAVANA	exon	33004304	33004400	.	-	.	gene_id "ENSMUSG00000027674.16"; transcript_id "ENSMUST00000193289.5"; gene_type "protein_coding"; gene_status "KNOWN"; gene_name "Pex5l"; transcript_type "protein_coding"; transcript_status "KNOWN"; transcript_name "Pex5l-209"; exon_number "8"; exon_id "ENSMUSE00001346114.1"; talon_gene "7599"; talon_transcript "20174"; talon_exon "107006"; ccdsid "CCDS79894.1"; exon_status "KNOWN"; level "2"; protein_id "ENSMUSP00000142196.1"; source "HAVANA"; tag "CCDS";
chr3	HAVANA	exon	32992906	32993001	.	-	.	gene_id "ENSMUSG00000027674.16"; transcript_id "ENSMUST00000193289.5"; gene_type "protein_coding"; gene_status "KNOWN"; gene_name "Pex5l"; transcript_type "protein_coding"; transcript_status "KNOWN"; transcript_name "Pex5l-209"; exon_number "9"; exon_id "ENSMUSE00001344752.1"; talon_gene "7599"; talon_transcript "20174"; talon_exon "107008"; ccdsid "CCDS79894.1"; exon_status "KNOWN"; level "2"; protein_id "ENSMUSP00000142196.1"; source "HAVANA"; tag "CCDS";
chr3	HAVANA	exon	32958746	32958862	.	-	.	gene_id "ENSMUSG00000027674.16"; transcript_id "ENSMUST00000193289.5"; gene_type "protein_coding"; gene_status "KNOWN"; gene_name "Pex5l"; transcript_type "protein_coding"; transcript_status "KNOWN"; transcript_name "Pex5l-209"; exon_number "10"; exon_id "ENSMUSE00001343619.1"; talon_gene "7599"; talon_transcript "20174"; talon_exon "107010"; ccdsid "CCDS79894.1"; exon_status "KNOWN"; level "2"; protein_id "ENSMUSP00000142196.1"; source "HAVANA"; tag "CCDS";
chr3	HAVANA	exon	32956673	32956816	.	-	.	gene_id "ENSMUSG00000027674.16"; transcript_id "ENSMUST00000193289.5"; gene_type "protein_coding"; gene_status "KNOWN"; gene_name "Pex5l"; transcript_type "protein_coding"; transcript_status "KNOWN"; transcript_name "Pex5l-209"; exon_number "11"; exon_id "ENSMUSE00000592831.1"; talon_gene "7599"; talon_transcript "20174"; talon_exon "107012"; ccdsid "CCDS79894.1"; exon_status "KNOWN"; level "2"; protein_id "ENSMUSP00000142196.1"; source "HAVANA"; tag "CCDS";
chr3	HAVANA	exon	32955762	32955832	.	-	.	gene_id "ENSMUSG00000027674.16"; transcript_id "ENSMUST00000193289.5"; gene_type "protein_coding"; gene_status "KNOWN"; gene_name "Pex5l"; transcript_type "protein_coding"; transcript_status "KNOWN"; transcript_name "Pex5l-209"; exon_number "12"; exon_id "ENSMUSE00000592830.1"; talon_gene "7599"; talon_transcript "20174"; talon_exon "107014"; ccdsid "CCDS79894.1"; exon_status "KNOWN"; level "2"; protein_id "ENSMUSP00000142196.1"; source "HAVANA"; tag "CCDS";
chr3	HAVANA	exon	32954328	32954525	.	-	.	gene_id "ENSMUSG00000027674.16"; transcript_id "ENSMUST00000193289.5"; gene_type "protein_coding"; gene_status "KNOWN"; gene_name "Pex5l"; transcript_type "protein_coding"; transcript_status "KNOWN"; transcript_name "Pex5l-209"; exon_number "13"; exon_id "ENSMUSE00000592829.1"; talon_gene "7599"; talon_transcript "20174"; talon_exon "107016"; ccdsid "CCDS79894.1"; exon_status "KNOWN"; level "2"; protein_id "ENSMUSP00000142196.1"; source "HAVANA"; tag "CCDS";
chr3	HAVANA	exon	32953036	32953201	.	-	.	gene_id "ENSMUSG00000027674.16"; transcript_id "ENSMUST00000193289.5"; gene_type "protein_coding"; gene_status "KNOWN"; gene_name "Pex5l"; transcript_type "protein_coding"; transcript_status "KNOWN"; transcript_name "Pex5l-209"; exon_number "14"; exon_id "ENSMUSE00000592828.1"; talon_gene "7599"; talon_transcript "20174"; talon_exon "107018"; ccdsid "CCDS79894.1"; exon_status "KNOWN"; level "2"; protein_id "ENSMUSP00000142196.1"; source "HAVANA"; tag "CCDS";
chr3	HAVANA	exon	32952471	32952628	.	-	.	gene_id "ENSMUSG00000027674.16"; transcript_id "ENSMUST00000193289.5"; gene_type "protein_coding"; gene_status "KNOWN"; gene_name "Pex5l"; transcript_type "protein_coding"; transcript_status "KNOWN"; transcript_name "Pex5l-209"; exon_number "15"; exon_id "ENSMUSE00000592827.1"; talon_gene "7599"; talon_transcript "20174"; talon_exon "107020"; ccdsid "CCDS79894.1"; exon_status "KNOWN"; level "2"; protein_id "ENSMUSP00000142196.1"; source "HAVANA"; tag "CCDS";
chr3	HAVANA	exon	32949408	32950873	.	-	.	gene_id "ENSMUSG00000027674.16"; transcript_id "ENSMUST00000193289.5"; gene_type "protein_coding"; gene_status "KNOWN"; gene_name "Pex5l"; transcript_type "protein_coding"; transcript_status "KNOWN"; transcript_name "Pex5l-209"; exon_number "16"; exon_id "ENSMUSE00000480799.4"; talon_gene "7599"; talon_transcript "20174"; talon_exon "107022"; ccdsid "CCDS79894.1"; exon_status "KNOWN"; level "2"; protein_id "ENSMUSP00000142196.1"; source "HAVANA"; tag "CCDS";
chr3	HAVANA	transcript	32949954	33083035	.	-	.	gene_id "ENSMUSG00000027674.16"; transcript_id "ENSMUST00000108224.7"; gene_name "Pex5l"; gene_status "KNOWN"; gene_type "protein_coding"; transcript_type "protein_coding"; transcript_status "KNOWN"; transcript_name "Pex5l-204"; talon_gene "7599"; talon_transcript "20176"; ccdsid "CCDS79893.1"; havana_transcript "OTTMUST00000057029.1"; level "2"; protein_id "ENSMUSP00000103859.1"; source "HAVANA"; tag "CCDS"; transcript_support_level "1";
chr3	HAVANA	exon	33082816	33083035	.	-	.	gene_id "ENSMUSG00000027674.16"; transcript_id "ENSMUST00000108224.7"; gene_type "protein_coding"; gene_status "KNOWN"; gene_name "Pex5l"; transcript_type "protein_coding"; transcript_status "KNOWN"; transcript_name "Pex5l-204"; exon_number "1"; exon_id "ENSMUSE00000675988.1"; talon_gene "7599"; talon_transcript "20176"; talon_exon "107034"; ccdsid "CCDS79893.1"; exon_status "KNOWN"; level "2"; protein_id "ENSMUSP00000103859.1"; source "HAVANA"; tag "CCDS";
chr3	HAVANA	exon	33081976	33082003	.	-	.	gene_id "ENSMUSG00000027674.16"; transcript_id "ENSMUST00000108224.7"; gene_type "protein_coding"; gene_status "KNOWN"; gene_name "Pex5l"; transcript_type "protein_coding"; transcript_status "KNOWN"; transcript_name "Pex5l-204"; exon_number "2"; exon_id "ENSMUSE00000675987.1"; talon_gene "7599"; talon_transcript "20176"; talon_exon "107036"; ccdsid "CCDS79893.1"; exon_status "KNOWN"; level "2"; protein_id "ENSMUSP00000103859.1"; source "HAVANA"; tag "CCDS";
chr3	HAVANA	exon	33080465	33080536	.	-	.	gene_id "ENSMUSG00000027674.16"; transcript_id "ENSMUST00000108224.7"; gene_type "protein_coding"; gene_status "KNOWN"; gene_name "Pex5l"; transcript_type "protein_coding"; transcript_status "KNOWN"; transcript_name "Pex5l-204"; exon_number "3"; exon_id "ENSMUSE00001344103.1"; talon_gene "7599"; talon_transcript "20176"; talon_exon "106998"; ccdsid "CCDS79894.1"; exon_status "KNOWN"; level "2"; protein_id "ENSMUSP00000142196.1"; source "HAVANA"; tag "CCDS";
chr3	HAVANA	exon	33014965	33015076	.	-	.	gene_id "ENSMUSG00000027674.16"; transcript_id "ENSMUST00000108224.7"; gene_type "protein_coding"; gene_status "KNOWN"; gene_name "Pex5l"; transcript_type "protein_coding"; transcript_status "KNOWN"; transcript_name "Pex5l-204"; exon_number "4"; exon_id "ENSMUSE00001338501.1"; talon_gene "7599"; talon_transcript "20176"; talon_exon "107000"; ccdsid "CCDS79894.1"; exon_status "KNOWN"; level "2"; protein_id "ENSMUSP00000142196.1"; source "HAVANA"; tag "CCDS";
chr3	HAVANA	exon	33007122	33007316	.	-	.	gene_id "ENSMUSG00000027674.16"; transcript_id "ENSMUST00000108224.7"; gene_type "protein_coding"; gene_status "KNOWN"; gene_name "Pex5l"; transcript_type "protein_coding"; transcript_status "KNOWN"; transcript_name "Pex5l-204"; exon_number "5"; exon_id "ENSMUSE00001346078.1"; talon_gene "7599"; talon_transcript "20176"; talon_exon "107002"; ccdsid "CCDS79894.1"; exon_status "KNOWN"; level "2"; protein_id "ENSMUSP00000142196.1"; source "HAVANA"; tag "CCDS";
chr3	HAVANA	exon	33005920	33006046	.	-	.	gene_id "ENSMUSG00000027674.16"; transcript_id "ENSMUST00000108224.7"; gene_type "protein_coding"; gene_status "KNOWN"; gene_name "Pex5l"; transcript_type "protein_coding"; transcript_status "KNOWN"; transcript_name "Pex5l-204"; exon_number "6"; exon_id "ENSMUSE00001341758.1"; talon_gene "7599"; talon_transcript "20176"; talon_exon "107038"; ccdsid "CCDS79893.1"; exon_status "KNOWN"; level "2"; protein_id "ENSMUSP00000103859.1"; source "HAVANA"; tag "CCDS";
chr3	HAVANA	exon	33004304	33004400	.	-	.	gene_id "ENSMUSG00000027674.16"; transcript_id "ENSMUST00000108224.7"; gene_type "protein_coding"; gene_status "KNOWN"; gene_name "Pex5l"; transcript_type "protein_coding"; transcript_status "KNOWN"; transcript_name "Pex5l-204"; exon_number "7"; exon_id "ENSMUSE00001346114.1"; talon_gene "7599"; talon_transcript "20176"; talon_exon "107006"; ccdsid "CCDS79894.1"; exon_status "KNOWN"; level "2"; protein_id "ENSMUSP00000142196.1"; source "HAVANA"; tag "CCDS";
chr3	HAVANA	exon	32992906	32993001	.	-	.	gene_id "ENSMUSG00000027674.16"; transcript_id "ENSMUST00000108224.7"; gene_type "protein_coding"; gene_status "KNOWN"; gene_name "Pex5l"; transcript_type "protein_coding"; transcript_status "KNOWN"; transcript_name "Pex5l-204"; exon_number "8"; exon_id "ENSMUSE00001344752.1"; talon_gene "7599"; talon_transcript "20176"; talon_exon "107008"; ccdsid "CCDS79894.1"; exon_status "KNOWN"; level "2"; protein_id "ENSMUSP00000142196.1"; source "HAVANA"; tag "CCDS";
chr3	HAVANA	exon	32958746	32958862	.	-	.	gene_id "ENSMUSG00000027674.16"; transcript_id "ENSMUST00000108224.7"; gene_type "protein_coding"; gene_status "KNOWN"; gene_name "Pex5l"; transcript_type "protein_coding"; transcript_status "KNOWN"; transcript_name "Pex5l-204"; exon_number "9"; exon_id "ENSMUSE00001343619.1"; talon_gene "7599"; talon_transcript "20176"; talon_exon "107010"; ccdsid "CCDS79894.1"; exon_status "KNOWN"; level "2"; protein_id "ENSMUSP00000142196.1"; source "HAVANA"; tag "CCDS";
chr3	HAVANA	exon	32956673	32956816	.	-	.	gene_id "ENSMUSG00000027674.16"; transcript_id "ENSMUST00000108224.7"; gene_type "protein_coding"; gene_status "KNOWN"; gene_name "Pex5l"; transcript_type "protein_coding"; transcript_status "KNOWN"; transcript_name "Pex5l-204"; exon_number "10"; exon_id "ENSMUSE00000592831.1"; talon_gene "7599"; talon_transcript "20176"; talon_exon "107012"; ccdsid "CCDS79894.1"; exon_status "KNOWN"; level "2"; protein_id "ENSMUSP00000142196.1"; source "HAVANA"; tag "CCDS";
chr3	HAVANA	exon	32955762	32955832	.	-	.	gene_id "ENSMUSG00000027674.16"; transcript_id "ENSMUST00000108224.7"; gene_type "protein_coding"; gene_status "KNOWN"; gene_name "Pex5l"; transcript_type "protein_coding"; transcript_status "KNOWN"; transcript_name "Pex5l-204"; exon_number "11"; exon_id "ENSMUSE00000592830.1"; talon_gene "7599"; talon_transcript "20176"; talon_exon "107014"; ccdsid "CCDS79894.1"; exon_status "KNOWN"; level "2"; protein_id "ENSMUSP00000142196.1"; source "HAVANA"; tag "CCDS";
chr3	HAVANA	exon	32954328	32954525	.	-	.	gene_id "ENSMUSG00000027674.16"; transcript_id "ENSMUST00000108224.7"; gene_type "protein_coding"; gene_status "KNOWN"; gene_name "Pex5l"; transcript_type "protein_coding"; transcript_status "KNOWN"; transcript_name "Pex5l-204"; exon_number "12"; exon_id "ENSMUSE00000592829.1"; talon_gene "7599"; talon_transcript "20176"; talon_exon "107016"; ccdsid "CCDS79894.1"; exon_status "KNOWN"; level "2"; protein_id "ENSMUSP00000142196.1"; source "HAVANA"; tag "CCDS";
chr3	HAVANA	exon	32953036	32953201	.	-	.	gene_id "ENSMUSG00000027674.16"; transcript_id "ENSMUST00000108224.7"; gene_type "protein_coding"; gene_status "KNOWN"; gene_name "Pex5l"; transcript_type "protein_coding"; transcript_status "KNOWN"; transcript_name "Pex5l-204"; exon_number "13"; exon_id "ENSMUSE00000592828.1"; talon_gene "7599"; talon_transcript "20176"; talon_exon "107018"; ccdsid "CCDS79894.1"; exon_status "KNOWN"; level "2"; protein_id "ENSMUSP00000142196.1"; source "HAVANA"; tag "CCDS";
chr3	HAVANA	exon	32952471	32952628	.	-	.	gene_id "ENSMUSG00000027674.16"; transcript_id "ENSMUST00000108224.7"; gene_type "protein_coding"; gene_status "KNOWN"; gene_name "Pex5l"; transcript_type "protein_coding"; transcript_status "KNOWN"; transcript_name "Pex5l-204"; exon_number "14"; exon_id "ENSMUSE00000592827.1"; talon_gene "7599"; talon_transcript "20176"; talon_exon "107020"; ccdsid "CCDS79894.1"; exon_status "KNOWN"; level "2"; protein_id "ENSMUSP00000142196.1"; source "HAVANA"; tag "CCDS";
chr3	HAVANA	exon	32949954	32950873	.	-	.	gene_id "ENSMUSG00000027674.16"; transcript_id "ENSMUST00000108224.7"; gene_type "protein_coding"; gene_status "KNOWN"; gene_name "Pex5l"; transcript_type "protein_coding"; transcript_status "KNOWN"; transcript_name "Pex5l-204"; exon_number "15"; exon_id "ENSMUSE00000675998.1"; talon_gene "7599"; talon_transcript "20176"; talon_exon "107039"; ccdsid "CCDS79893.1"; exon_status "KNOWN"; level "2"; protein_id "ENSMUSP00000103859.1"; source "HAVANA"; tag "CCDS";
chr3	HAVANA	transcript	32949954	33143082	.	-	.	gene_id "ENSMUSG00000027674.16"; transcript_id "ENSMUST00000108226.7"; gene_name "Pex5l"; gene_status "KNOWN"; gene_type "protein_coding"; transcript_type "protein_coding"; transcript_status "KNOWN"; transcript_name "Pex5l-206"; talon_gene "7599"; talon_transcript "20177"; ccdsid "CCDS50889.1"; havana_transcript "OTTMUST00000057027.1"; level "2"; protein_id "ENSMUSP00000103861.1"; source "HAVANA"; tag "CCDS"; transcript_support_level "1";
chr3	HAVANA	exon	33142849	33143082	.	-	.	gene_id "ENSMUSG00000027674.16"; transcript_id "ENSMUST00000108226.7"; gene_type "protein_coding"; gene_status "KNOWN"; gene_name "Pex5l"; transcript_type "protein_coding"; transcript_status "KNOWN"; transcript_name "Pex5l-206"; exon_number "1"; exon_id "ENSMUSE00000676005.1"; talon_gene "7599"; talon_transcript "20177"; talon_exon "107040"; ccdsid "CCDS50889.1"; exon_status "KNOWN"; level "2"; protein_id "ENSMUSP00000103861.1"; source "HAVANA"; tag "CCDS";
chr3	HAVANA	exon	33014965	33015076	.	-	.	gene_id "ENSMUSG00000027674.16"; transcript_id "ENSMUST00000108226.7"; gene_type "protein_coding"; gene_status "KNOWN"; gene_name "Pex5l"; transcript_type "protein_coding"; transcript_status "KNOWN"; transcript_name "Pex5l-206"; exon_number "2"; exon_id "ENSMUSE00001338501.1"; talon_gene "7599"; talon_transcript "20177"; talon_exon "107000"; ccdsid "CCDS79894.1"; exon_status "KNOWN"; level "2"; protein_id "ENSMUSP00000142196.1"; source "HAVANA"; tag "CCDS";
chr3	HAVANA	exon	33007122	33007316	.	-	.	gene_id "ENSMUSG00000027674.16"; transcript_id "ENSMUST00000108226.7"; gene_type "protein_coding"; gene_status "KNOWN"; gene_name "Pex5l"; transcript_type "protein_coding"; transcript_status "KNOWN"; transcript_name "Pex5l-206"; exon_number "3"; exon_id "ENSMUSE00001346078.1"; talon_gene "7599"; talon_transcript "20177"; talon_exon "107002"; ccdsid "CCDS79894.1"; exon_status "KNOWN"; level "2"; protein_id "ENSMUSP00000142196.1"; source "HAVANA"; tag "CCDS";
chr3	HAVANA	exon	33005920	33006043	.	-	.	gene_id "ENSMUSG00000027674.16"; transcript_id "ENSMUST00000108226.7"; gene_type "protein_coding"; gene_status "KNOWN"; gene_name "Pex5l"; transcript_type "protein_coding"; transcript_status "KNOWN"; transcript_name "Pex5l-206"; exon_number "4"; exon_id "ENSMUSE00000592835.1"; talon_gene "7599"; talon_transcript "20177"; talon_exon "107004"; ccdsid "CCDS79894.1"; exon_status "KNOWN"; level "2"; protein_id "ENSMUSP00000142196.1"; source "HAVANA"; tag "CCDS";
chr3	HAVANA	exon	33004304	33004400	.	-	.	gene_id "ENSMUSG00000027674.16"; transcript_id "ENSMUST00000108226.7"; gene_type "protein_coding"; gene_status "KNOWN"; gene_name "Pex5l"; transcript_type "protein_coding"; transcript_status "KNOWN"; transcript_name "Pex5l-206"; exon_number "5"; exon_id "ENSMUSE00001346114.1"; talon_gene "7599"; talon_transcript "20177"; talon_exon "107006"; ccdsid "CCDS79894.1"; exon_status "KNOWN"; level "2"; protein_id "ENSMUSP00000142196.1"; source "HAVANA"; tag "CCDS";
chr3	HAVANA	exon	32992906	32993001	.	-	.	gene_id "ENSMUSG00000027674.16"; transcript_id "ENSMUST00000108226.7"; gene_type "protein_coding"; gene_status "KNOWN"; gene_name "Pex5l"; transcript_type "protein_coding"; transcript_status "KNOWN"; transcript_name "Pex5l-206"; exon_number "6"; exon_id "ENSMUSE00001344752.1"; talon_gene "7599"; talon_transcript "20177"; talon_exon "107008"; ccdsid "CCDS79894.1"; exon_status "KNOWN"; level "2"; protein_id "ENSMUSP00000142196.1"; source "HAVANA"; tag "CCDS";
chr3	HAVANA	exon	32958746	32958862	.	-	.	gene_id "ENSMUSG00000027674.16"; transcript_id "ENSMUST00000108226.7"; gene_type "protein_coding"; gene_status "KNOWN"; gene_name "Pex5l"; transcript_type "protein_coding"; transcript_status "KNOWN"; transcript_name "Pex5l-206"; exon_number "7"; exon_id "ENSMUSE00001343619.1"; talon_gene "7599"; talon_transcript "20177"; talon_exon "107010"; ccdsid "CCDS79894.1"; exon_status "KNOWN"; level "2"; protein_id "ENSMUSP00000142196.1"; source "HAVANA"; tag "CCDS";
chr3	HAVANA	exon	32956673	32956816	.	-	.	gene_id "ENSMUSG00000027674.16"; transcript_id "ENSMUST00000108226.7"; gene_type "protein_coding"; gene_status "KNOWN"; gene_name "Pex5l"; transcript_type "protein_coding"; transcript_status "KNOWN"; transcript_name "Pex5l-206"; exon_number "8"; exon_id "ENSMUSE00000592831.1"; talon_gene "7599"; talon_transcript "20177"; talon_exon "107012"; ccdsid "CCDS79894.1"; exon_status "KNOWN"; level "2"; protein_id "ENSMUSP00000142196.1"; source "HAVANA"; tag "CCDS";
chr3	HAVANA	exon	32955762	32955832	.	-	.	gene_id "ENSMUSG00000027674.16"; transcript_id "ENSMUST00000108226.7"; gene_type "protein_coding"; gene_status "KNOWN"; gene_name "Pex5l"; transcript_type "protein_coding"; transcript_status "KNOWN"; transcript_name "Pex5l-206"; exon_number "9"; exon_id "ENSMUSE00000592830.1"; talon_gene "7599"; talon_transcript "20177"; talon_exon "107014"; ccdsid "CCDS79894.1"; exon_status "KNOWN"; level "2"; protein_id "ENSMUSP00000142196.1"; source "HAVANA"; tag "CCDS";
chr3	HAVANA	exon	32954328	32954525	.	-	.	gene_id "ENSMUSG00000027674.16"; transcript_id "ENSMUST00000108226.7"; gene_type "protein_coding"; gene_status "KNOWN"; gene_name "Pex5l"; transcript_type "protein_coding"; transcript_status "KNOWN"; transcript_name "Pex5l-206"; exon_number "10"; exon_id "ENSMUSE00000592829.1"; talon_gene "7599"; talon_transcript "20177"; talon_exon "107016"; ccdsid "CCDS79894.1"; exon_status "KNOWN"; level "2"; protein_id "ENSMUSP00000142196.1"; source "HAVANA"; tag "CCDS";
chr3	HAVANA	exon	32953036	32953201	.	-	.	gene_id "ENSMUSG00000027674.16"; transcript_id "ENSMUST00000108226.7"; gene_type "protein_coding"; gene_status "KNOWN"; gene_name "Pex5l"; transcript_type "protein_coding"; transcript_status "KNOWN"; transcript_name "Pex5l-206"; exon_number "11"; exon_id "ENSMUSE00000592828.1"; talon_gene "7599"; talon_transcript "20177"; talon_exon "107018"; ccdsid "CCDS79894.1"; exon_status "KNOWN"; level "2"; protein_id "ENSMUSP00000142196.1"; source "HAVANA"; tag "CCDS";
chr3	HAVANA	exon	32952471	32952628	.	-	.	gene_id "ENSMUSG00000027674.16"; transcript_id "ENSMUST00000108226.7"; gene_type "protein_coding"; gene_status "KNOWN"; gene_name "Pex5l"; transcript_type "protein_coding"; transcript_status "KNOWN"; transcript_name "Pex5l-206"; exon_number "12"; exon_id "ENSMUSE00000592827.1"; talon_gene "7599"; talon_transcript "20177"; talon_exon "107020"; ccdsid "CCDS79894.1"; exon_status "KNOWN"; level "2"; protein_id "ENSMUSP00000142196.1"; source "HAVANA"; tag "CCDS";
chr3	HAVANA	exon	32949954	32950873	.	-	.	gene_id "ENSMUSG00000027674.16"; transcript_id "ENSMUST00000108226.7"; gene_type "protein_coding"; gene_status "KNOWN"; gene_name "Pex5l"; transcript_type "protein_coding"; transcript_status "KNOWN"; transcript_name "Pex5l-206"; exon_number "13"; exon_id "ENSMUSE00000675998.1"; talon_gene "7599"; talon_transcript "20177"; talon_exon "107039"; ccdsid "CCDS79893.1"; exon_status "KNOWN"; level "2"; protein_id "ENSMUSP00000103859.1"; source "HAVANA"; tag "CCDS";
chr3	HAVANA	transcript	33131566	33143076	.	-	.	gene_id "ENSMUSG00000027674.16"; transcript_id "ENSMUST00000155264.1"; gene_name "Pex5l"; gene_status "KNOWN"; gene_type "protein_coding"; transcript_type "processed_transcript"; transcript_status "KNOWN"; transcript_name "Pex5l-207"; talon_gene "7599"; talon_transcript "20180"; havana_transcript "OTTMUST00000057060.1"; level "2"; source "HAVANA"; transcript_support_level "1";
chr3	HAVANA	exon	33142849	33143076	.	-	.	gene_id "ENSMUSG00000027674.16"; transcript_id "ENSMUST00000155264.1"; gene_type "protein_coding"; gene_status "KNOWN"; gene_name "Pex5l"; transcript_type "processed_transcript"; transcript_status "KNOWN"; transcript_name "Pex5l-207"; exon_number "1"; exon_id "ENSMUSE00000764297.1"; talon_gene "7599"; talon_transcript "20180"; talon_exon "107049"; exon_status "KNOWN"; level "2"; source "HAVANA";
chr3	HAVANA	exon	33131566	33131995	.	-	.	gene_id "ENSMUSG00000027674.16"; transcript_id "ENSMUST00000155264.1"; gene_type "protein_coding"; gene_status "KNOWN"; gene_name "Pex5l"; transcript_type "processed_transcript"; transcript_status "KNOWN"; transcript_name "Pex5l-207"; exon_number "2"; exon_id "ENSMUSE00000804308.1"; talon_gene "7599"; talon_transcript "20180"; talon_exon "107051"; exon_status "KNOWN"; level "2"; source "HAVANA";
chr3	HAVANA	transcript	33139970	33143183	.	-	.	gene_id "ENSMUSG00000027674.16"; transcript_id "ENSMUST00000194627.1"; gene_name "Pex5l"; gene_status "KNOWN"; gene_type "protein_coding"; transcript_type "retained_intron"; transcript_status "KNOWN"; transcript_name "Pex5l-212"; talon_gene "7599"; talon_transcript "20181"; havana_transcript "OTTMUST00000131020.1"; level "2"; source "HAVANA"; transcript_support_level "NA";
chr3	HAVANA	exon	33139970	33143183	.	-	.	gene_id "ENSMUSG00000027674.16"; transcript_id "ENSMUST00000194627.1"; gene_type "protein_coding"; gene_status "KNOWN"; gene_name "Pex5l"; transcript_type "retained_intron"; transcript_status "KNOWN"; transcript_name "Pex5l-212"; exon_number "1"; exon_id "ENSMUSE00001341815.1"; talon_gene "7599"; talon_transcript "20181"; talon_exon "107052"; exon_status "KNOWN"; level "2"; source "HAVANA";
chr3	HAVANA	gene	33073919	33076356	.	-	.	gene_id "ENSMUSG00000102498.1"; gene_name "Gm19445"; gene_status "KNOWN"; gene_type "TEC"; talon_gene "7603"; havana_gene "OTTMUSG00000052097.1"; level "2";
chr3	HAVANA	transcript	33073919	33076356	.	-	.	gene_id "ENSMUSG00000102498.1"; transcript_id "ENSMUST00000193649.1"; gene_name "Gm19445"; gene_status "KNOWN"; gene_type "TEC"; transcript_type "TEC"; transcript_status "KNOWN"; transcript_name "Gm19445-201"; talon_gene "7603"; talon_transcript "20185"; havana_transcript "OTTMUST00000130970.1"; level "2"; source "HAVANA"; tag "basic"; transcript_support_level "NA";
chr3	HAVANA	exon	33073919	33076356	.	-	.	gene_id "ENSMUSG00000102498.1"; transcript_id "ENSMUST00000193649.1"; gene_type "TEC"; gene_status "KNOWN"; gene_name "Gm19445"; transcript_type "TEC"; transcript_status "KNOWN"; transcript_name "Gm19445-201"; exon_number "1"; exon_id "ENSMUSE00001343912.1"; talon_gene "7603"; talon_transcript "20185"; talon_exon "107070"; exon_status "KNOWN"; level "2"; source "HAVANA"; tag "basic";
chr3	HAVANA	gene	33799832	33807497	.	+	.	gene_id "ENSMUSG00000027677.17"; gene_name "Ttc14"; gene_status "KNOWN"; gene_type "protein_coding"; talon_gene "7613"; havana_gene "OTTMUSG00000026490.5"; level "1";
chr3	HAVANA	transcript	33799832	33814860	.	+	.	gene_id "ENSMUSG00000027677.17"; transcript_id "ENSMUST00000099153.9"; gene_name "Ttc14"; gene_status "KNOWN"; gene_type "protein_coding"; transcript_type "protein_coding"; transcript_status "KNOWN"; transcript_name "Ttc14-201"; talon_gene "7613"; talon_transcript "20195"; ccdsid "CCDS17303.1"; havana_transcript "OTTMUST00000065503.2"; level "2"; protein_id "ENSMUSP00000096757.3"; source "HAVANA"; tag "CCDS"; transcript_support_level "1";
chr3	HAVANA	exon	33799832	33800436	.	+	.	gene_id "ENSMUSG00000027677.17"; transcript_id "ENSMUST00000099153.9"; gene_type "protein_coding"; gene_status "KNOWN"; gene_name "Ttc14"; transcript_type "protein_coding"; transcript_status "KNOWN"; transcript_name "Ttc14-201"; exon_number "1"; exon_id "ENSMUSE00001350427.1"; talon_gene "7613"; talon_transcript "20195"; talon_exon "107088"; ccdsid "CCDS17303.1"; exon_status "KNOWN"; level "2"; protein_id "ENSMUSP00000096757.3"; source "HAVANA"; tag "CCDS";
chr3	HAVANA	exon	33800956	33801080	.	+	.	gene_id "ENSMUSG00000027677.17"; transcript_id "ENSMUST00000099153.9"; gene_type "protein_coding"; gene_status "KNOWN"; gene_name "Ttc14"; transcript_type "protein_coding"; transcript_status "KNOWN"; transcript_name "Ttc14-201"; exon_number "2"; exon_id "ENSMUSE00001341885.1"; talon_gene "7613"; talon_transcript "20195"; talon_exon "107090"; ccdsid "CCDS17303.1"; exon_status "KNOWN"; level "2"; protein_id "ENSMUSP00000096757.3"; source "HAVANA"; tag "CCDS";
chr3	HAVANA	exon	33801191	33801390	.	+	.	gene_id "ENSMUSG00000027677.17"; transcript_id "ENSMUST00000099153.9"; gene_type "protein_coding"; gene_status "KNOWN"; gene_name "Ttc14"; transcript_type "protein_coding"; transcript_status "KNOWN"; transcript_name "Ttc14-201"; exon_number "3"; exon_id "ENSMUSE00000369526.3"; talon_gene "7613"; talon_transcript "20195"; talon_exon "107092"; ccdsid "CCDS17303.1"; exon_status "KNOWN"; level "2"; protein_id "ENSMUSP00000096757.3"; source "HAVANA"; tag "CCDS";
chr3	HAVANA	exon	33802859	33802943	.	+	.	gene_id "ENSMUSG00000027677.17"; transcript_id "ENSMUST00000099153.9"; gene_type "protein_coding"; gene_status "KNOWN"; gene_name "Ttc14"; transcript_type "protein_coding"; transcript_status "KNOWN"; transcript_name "Ttc14-201"; exon_number "4"; exon_id "ENSMUSE00000172102.3"; talon_gene "7613"; talon_transcript "20195"; talon_exon "107094"; ccdsid "CCDS17303.1"; exon_status "KNOWN"; level "2"; protein_id "ENSMUSP00000096757.3"; source "HAVANA"; tag "CCDS";
chr3	HAVANA	exon	33803075	33803204	.	+	.	gene_id "ENSMUSG00000027677.17"; transcript_id "ENSMUST00000099153.9"; gene_type "protein_coding"; gene_status "KNOWN"; gene_name "Ttc14"; transcript_type "protein_coding"; transcript_status "KNOWN"; transcript_name "Ttc14-201"; exon_number "5"; exon_id "ENSMUSE00001338280.1"; talon_gene "7613"; talon_transcript "20195"; talon_exon "107096"; ccdsid "CCDS17303.1"; exon_status "KNOWN"; level "2"; protein_id "ENSMUSP00000096757.3"; source "HAVANA"; tag "CCDS";
chr3	HAVANA	exon	33803450	33803605	.	+	.	gene_id "ENSMUSG00000027677.17"; transcript_id "ENSMUST00000099153.9"; gene_type "protein_coding"; gene_status "KNOWN"; gene_name "Ttc14"; transcript_type "protein_coding"; transcript_status "KNOWN"; transcript_name "Ttc14-201"; exon_number "6"; exon_id "ENSMUSE00000568960.1"; talon_gene "7613"; talon_transcript "20195"; talon_exon "107098"; ccdsid "CCDS17303.1"; exon_status "KNOWN"; level "2"; protein_id "ENSMUSP00000096757.3"; source "HAVANA"; tag "CCDS";
chr3	HAVANA	exon	33804000	33804071	.	+	.	gene_id "ENSMUSG00000027677.17"; transcript_id "ENSMUST00000099153.9"; gene_type "protein_coding"; gene_status "KNOWN"; gene_name "Ttc14"; transcript_type "protein_coding"; transcript_status "KNOWN"; transcript_name "Ttc14-201"; exon_number "7"; exon_id "ENSMUSE00001347263.1"; talon_gene "7613"; talon_transcript "20195"; talon_exon "107100"; ccdsid "CCDS17303.1"; exon_status "KNOWN"; level "2"; protein_id "ENSMUSP00000096757.3"; source "HAVANA"; tag "CCDS";
chr3	HAVANA	exon	33804421	33804540	.	+	.	gene_id "ENSMUSG00000027677.17"; transcript_id "ENSMUST00000099153.9"; gene_type "protein_coding"; gene_status "KNOWN"; gene_name "Ttc14"; transcript_type "protein_coding"; transcript_status "KNOWN"; transcript_name "Ttc14-201"; exon_number "8"; exon_id "ENSMUSE00001352810.1"; talon_gene "7613"; talon_transcript "20195"; talon_exon "107102"; ccdsid "CCDS17303.1"; exon_status "KNOWN"; level "2"; protein_id "ENSMUSP00000096757.3"; source "HAVANA"; tag "CCDS";
chr3	HAVANA	exon	33804640	33804762	.	+	.	gene_id "ENSMUSG00000027677.17"; transcript_id "ENSMUST00000099153.9"; gene_type "protein_coding"; gene_status "KNOWN"; gene_name "Ttc14"; transcript_type "protein_coding"; transcript_status "KNOWN"; transcript_name "Ttc14-201"; exon_number "9"; exon_id "ENSMUSE00001347831.1"; talon_gene "7613"; talon_transcript "20195"; talon_exon "107104"; ccdsid "CCDS17303.1"; exon_status "KNOWN"; level "2"; protein_id "ENSMUSP00000096757.3"; source "HAVANA"; tag "CCDS";
chr3	HAVANA	exon	33806816	33814860	.	+	.	gene_id "ENSMUSG00000027677.17"; transcript_id "ENSMUST00000099153.9"; gene_type "protein_coding"; gene_status "KNOWN"; gene_name "Ttc14"; transcript_type "protein_coding"; transcript_status "KNOWN"; transcript_name "Ttc14-201"; exon_number "10"; exon_id "ENSMUSE00000592816.6"; talon_gene "7613"; talon_transcript "20195"; talon_exon "107106"; ccdsid "CCDS17303.1"; exon_status "KNOWN"; level "2"; protein_id "ENSMUSP00000096757.3"; source "HAVANA"; tag "CCDS";
chr3	HAVANA	transcript	33800213	33809677	.	+	.	gene_id "ENSMUSG00000027677.17"; transcript_id "ENSMUST00000199222.4"; gene_name "Ttc14"; gene_status "KNOWN"; gene_type "protein_coding"; transcript_type "nonsense_mediated_decay"; transcript_status "KNOWN"; transcript_name "Ttc14-209"; talon_gene "7613"; talon_transcript "20201"; havana_transcript "OTTMUST00000065508.1"; level "2"; protein_id "ENSMUSP00000142935.1"; source "HAVANA"; transcript_support_level "1";
chr3	HAVANA	exon	33800213	33800436	.	+	.	gene_id "ENSMUSG00000027677.17"; transcript_id "ENSMUST00000199222.4"; gene_type "protein_coding"; gene_status "KNOWN"; gene_name "Ttc14"; transcript_type "nonsense_mediated_decay"; transcript_status "KNOWN"; transcript_name "Ttc14-209"; exon_number "1"; exon_id "ENSMUSE00001352465.1"; talon_gene "7613"; talon_transcript "20201"; talon_exon "107122"; ccdsid "CCDS71232.1"; exon_status "KNOWN"; level "2"; protein_id "ENSMUSP00000142935.1"; source "HAVANA"; tag "CCDS";
chr3	HAVANA	exon	33800956	33801080	.	+	.	gene_id "ENSMUSG00000027677.17"; transcript_id "ENSMUST00000199222.4"; gene_type "protein_coding"; gene_status "KNOWN"; gene_name "Ttc14"; transcript_type "nonsense_mediated_decay"; transcript_status "KNOWN"; transcript_name "Ttc14-209"; exon_number "2"; exon_id "ENSMUSE00001341885.1"; talon_gene "7613"; talon_transcript "20201"; talon_exon "107090"; ccdsid "CCDS17303.1"; exon_status "KNOWN"; level "2"; protein_id "ENSMUSP00000096757.3"; source "HAVANA"; tag "CCDS";
chr3	HAVANA	exon	33801191	33801390	.	+	.	gene_id "ENSMUSG00000027677.17"; transcript_id "ENSMUST00000199222.4"; gene_type "protein_coding"; gene_status "KNOWN"; gene_name "Ttc14"; transcript_type "nonsense_mediated_decay"; transcript_status "KNOWN"; transcript_name "Ttc14-209"; exon_number "3"; exon_id "ENSMUSE00000369526.3"; talon_gene "7613"; talon_transcript "20201"; talon_exon "107092"; ccdsid "CCDS17303.1"; exon_status "KNOWN"; level "2"; protein_id "ENSMUSP00000096757.3"; source "HAVANA"; tag "CCDS";
chr3	HAVANA	exon	33802859	33802943	.	+	.	gene_id "ENSMUSG00000027677.17"; transcript_id "ENSMUST00000199222.4"; gene_type "protein_coding"; gene_status "KNOWN"; gene_name "Ttc14"; transcript_type "nonsense_mediated_decay"; transcript_status "KNOWN"; transcript_name "Ttc14-209"; exon_number "4"; exon_id "ENSMUSE00000172102.3"; talon_gene "7613"; talon_transcript "20201"; talon_exon "107094"; ccdsid "CCDS17303.1"; exon_status "KNOWN"; level "2"; protein_id "ENSMUSP00000096757.3"; source "HAVANA"; tag "CCDS";
chr3	HAVANA	exon	33803075	33803204	.	+	.	gene_id "ENSMUSG00000027677.17"; transcript_id "ENSMUST00000199222.4"; gene_type "protein_coding"; gene_status "KNOWN"; gene_name "Ttc14"; transcript_type "nonsense_mediated_decay"; transcript_status "KNOWN"; transcript_name "Ttc14-209"; exon_number "5"; exon_id "ENSMUSE00001338280.1"; talon_gene "7613"; talon_transcript "20201"; talon_exon "107096"; ccdsid "CCDS17303.1"; exon_status "KNOWN"; level "2"; protein_id "ENSMUSP00000096757.3"; source "HAVANA"; tag "CCDS";
chr3	HAVANA	exon	33803450	33803605	.	+	.	gene_id "ENSMUSG00000027677.17"; transcript_id "ENSMUST00000199222.4"; gene_type "protein_coding"; gene_status "KNOWN"; gene_name "Ttc14"; transcript_type "nonsense_mediated_decay"; transcript_status "KNOWN"; transcript_name "Ttc14-209"; exon_number "6"; exon_id "ENSMUSE00000568960.1"; talon_gene "7613"; talon_transcript "20201"; talon_exon "107098"; ccdsid "CCDS17303.1"; exon_status "KNOWN"; level "2"; protein_id "ENSMUSP00000096757.3"; source "HAVANA"; tag "CCDS";
chr3	HAVANA	exon	33804000	33804071	.	+	.	gene_id "ENSMUSG00000027677.17"; transcript_id "ENSMUST00000199222.4"; gene_type "protein_coding"; gene_status "KNOWN"; gene_name "Ttc14"; transcript_type "nonsense_mediated_decay"; transcript_status "KNOWN"; transcript_name "Ttc14-209"; exon_number "7"; exon_id "ENSMUSE00001347263.1"; talon_gene "7613"; talon_transcript "20201"; talon_exon "107100"; ccdsid "CCDS17303.1"; exon_status "KNOWN"; level "2"; protein_id "ENSMUSP00000096757.3"; source "HAVANA"; tag "CCDS";
chr3	HAVANA	exon	33804421	33804540	.	+	.	gene_id "ENSMUSG00000027677.17"; transcript_id "ENSMUST00000199222.4"; gene_type "protein_coding"; gene_status "KNOWN"; gene_name "Ttc14"; transcript_type "nonsense_mediated_decay"; transcript_status "KNOWN"; transcript_name "Ttc14-209"; exon_number "8"; exon_id "ENSMUSE00001352810.1"; talon_gene "7613"; talon_transcript "20201"; talon_exon "107102"; ccdsid "CCDS17303.1"; exon_status "KNOWN"; level "2"; protein_id "ENSMUSP00000096757.3"; source "HAVANA"; tag "CCDS";
chr3	HAVANA	exon	33804640	33804762	.	+	.	gene_id "ENSMUSG00000027677.17"; transcript_id "ENSMUST00000199222.4"; gene_type "protein_coding"; gene_status "KNOWN"; gene_name "Ttc14"; transcript_type "nonsense_mediated_decay"; transcript_status "KNOWN"; transcript_name "Ttc14-209"; exon_number "9"; exon_id "ENSMUSE00001347831.1"; talon_gene "7613"; talon_transcript "20201"; talon_exon "107104"; ccdsid "CCDS17303.1"; exon_status "KNOWN"; level "2"; protein_id "ENSMUSP00000096757.3"; source "HAVANA"; tag "CCDS";
chr3	HAVANA	exon	33806816	33806933	.	+	.	gene_id "ENSMUSG00000027677.17"; transcript_id "ENSMUST00000199222.4"; gene_type "protein_coding"; gene_status "KNOWN"; gene_name "Ttc14"; transcript_type "nonsense_mediated_decay"; transcript_status "KNOWN"; transcript_name "Ttc14-209"; exon_number "10"; exon_id "ENSMUSE00000568957.1"; talon_gene "7613"; talon_transcript "20201"; talon_exon "107119"; ccdsid "CCDS71232.1"; exon_status "KNOWN"; level "2"; protein_id "ENSMUSP00000143073.1"; source "HAVANA"; tag "cds_end_NF";
chr3	HAVANA	exon	33807856	33807948	.	+	.	gene_id "ENSMUSG00000027677.17"; transcript_id "ENSMUST00000199222.4"; gene_type "protein_coding"; gene_status "KNOWN"; gene_name "Ttc14"; transcript_type "nonsense_mediated_decay"; transcript_status "KNOWN"; transcript_name "Ttc14-209"; exon_number "11"; exon_id "ENSMUSE00000826229.3"; talon_gene "7613"; talon_transcript "20201"; talon_exon "107124"; exon_status "KNOWN"; level "2"; protein_id "ENSMUSP00000142935.1"; source "HAVANA";
chr3	HAVANA	exon	33808686	33809677	.	+	.	gene_id "ENSMUSG00000027677.17"; transcript_id "ENSMUST00000199222.4"; gene_type "protein_coding"; gene_status "KNOWN"; gene_name "Ttc14"; transcript_type "nonsense_mediated_decay"; transcript_status "KNOWN"; transcript_name "Ttc14-209"; exon_number "12"; exon_id "ENSMUSE00000779267.3"; talon_gene "7613"; talon_transcript "20201"; talon_exon "107126"; exon_status "KNOWN"; level "2"; protein_id "ENSMUSP00000142935.1"; source "HAVANA";
chr3	HAVANA	transcript	33800213	33812291	.	+	.	gene_id "ENSMUSG00000027677.17"; transcript_id "ENSMUST00000117915.7"; gene_name "Ttc14"; gene_status "KNOWN"; gene_type "protein_coding"; transcript_type "protein_coding"; transcript_status "KNOWN"; transcript_name "Ttc14-203"; talon_gene "7613"; talon_transcript "20202"; ccdsid "CCDS71232.1"; havana_transcript "OTTMUST00000065507.1"; level "2"; protein_id "ENSMUSP00000112450.3"; source "HAVANA"; tag "CCDS"; transcript_support_level "1";
chr3	HAVANA	exon	33800213	33800436	.	+	.	gene_id "ENSMUSG00000027677.17"; transcript_id "ENSMUST00000117915.7"; gene_type "protein_coding"; gene_status "KNOWN"; gene_name "Ttc14"; transcript_type "protein_coding"; transcript_status "KNOWN"; transcript_name "Ttc14-203"; exon_number "1"; exon_id "ENSMUSE00001352465.1"; talon_gene "7613"; talon_transcript "20202"; talon_exon "107122"; ccdsid "CCDS71232.1"; exon_status "KNOWN"; level "2"; protein_id "ENSMUSP00000142935.1"; source "HAVANA"; tag "CCDS";
chr3	HAVANA	exon	33800956	33801080	.	+	.	gene_id "ENSMUSG00000027677.17"; transcript_id "ENSMUST00000117915.7"; gene_type "protein_coding"; gene_status "KNOWN"; gene_name "Ttc14"; transcript_type "protein_coding"; transcript_status "KNOWN"; transcript_name "Ttc14-203"; exon_number "2"; exon_id "ENSMUSE00001341885.1"; talon_gene "7613"; talon_transcript "20202"; talon_exon "107090"; ccdsid "CCDS17303.1"; exon_status "KNOWN"; level "2"; protein_id "ENSMUSP00000096757.3"; source "HAVANA"; tag "CCDS";
chr3	HAVANA	exon	33801191	33801390	.	+	.	gene_id "ENSMUSG00000027677.17"; transcript_id "ENSMUST00000117915.7"; gene_type "protein_coding"; gene_status "KNOWN"; gene_name "Ttc14"; transcript_type "protein_coding"; transcript_status "KNOWN"; transcript_name "Ttc14-203"; exon_number "3"; exon_id "ENSMUSE00000369526.3"; talon_gene "7613"; talon_transcript "20202"; talon_exon "107092"; ccdsid "CCDS17303.1"; exon_status "KNOWN"; level "2"; protein_id "ENSMUSP00000096757.3"; source "HAVANA"; tag "CCDS";
chr3	HAVANA	exon	33802859	33802943	.	+	.	gene_id "ENSMUSG00000027677.17"; transcript_id "ENSMUST00000117915.7"; gene_type "protein_coding"; gene_status "KNOWN"; gene_name "Ttc14"; transcript_type "protein_coding"; transcript_status "KNOWN"; transcript_name "Ttc14-203"; exon_number "4"; exon_id "ENSMUSE00000172102.3"; talon_gene "7613"; talon_transcript "20202"; talon_exon "107094"; ccdsid "CCDS17303.1"; exon_status "KNOWN"; level "2"; protein_id "ENSMUSP00000096757.3"; source "HAVANA"; tag "CCDS";
chr3	HAVANA	exon	33803075	33803204	.	+	.	gene_id "ENSMUSG00000027677.17"; transcript_id "ENSMUST00000117915.7"; gene_type "protein_coding"; gene_status "KNOWN"; gene_name "Ttc14"; transcript_type "protein_coding"; transcript_status "KNOWN"; transcript_name "Ttc14-203"; exon_number "5"; exon_id "ENSMUSE00001338280.1"; talon_gene "7613"; talon_transcript "20202"; talon_exon "107096"; ccdsid "CCDS17303.1"; exon_status "KNOWN"; level "2"; protein_id "ENSMUSP00000096757.3"; source "HAVANA"; tag "CCDS";
chr3	HAVANA	exon	33804000	33804071	.	+	.	gene_id "ENSMUSG00000027677.17"; transcript_id "ENSMUST00000117915.7"; gene_type "protein_coding"; gene_status "KNOWN"; gene_name "Ttc14"; transcript_type "protein_coding"; transcript_status "KNOWN"; transcript_name "Ttc14-203"; exon_number "6"; exon_id "ENSMUSE00001347263.1"; talon_gene "7613"; talon_transcript "20202"; talon_exon "107100"; ccdsid "CCDS17303.1"; exon_status "KNOWN"; level "2"; protein_id "ENSMUSP00000096757.3"; source "HAVANA"; tag "CCDS";
chr3	HAVANA	exon	33804421	33804540	.	+	.	gene_id "ENSMUSG00000027677.17"; transcript_id "ENSMUST00000117915.7"; gene_type "protein_coding"; gene_status "KNOWN"; gene_name "Ttc14"; transcript_type "protein_coding"; transcript_status "KNOWN"; transcript_name "Ttc14-203"; exon_number "7"; exon_id "ENSMUSE00001352810.1"; talon_gene "7613"; talon_transcript "20202"; talon_exon "107102"; ccdsid "CCDS17303.1"; exon_status "KNOWN"; level "2"; protein_id "ENSMUSP00000096757.3"; source "HAVANA"; tag "CCDS";
chr3	HAVANA	exon	33804640	33804762	.	+	.	gene_id "ENSMUSG00000027677.17"; transcript_id "ENSMUST00000117915.7"; gene_type "protein_coding"; gene_status "KNOWN"; gene_name "Ttc14"; transcript_type "protein_coding"; transcript_status "KNOWN"; transcript_name "Ttc14-203"; exon_number "8"; exon_id "ENSMUSE00001347831.1"; talon_gene "7613"; talon_transcript "20202"; talon_exon "107104"; ccdsid "CCDS17303.1"; exon_status "KNOWN"; level "2"; protein_id "ENSMUSP00000096757.3"; source "HAVANA"; tag "CCDS";
chr3	HAVANA	exon	33806816	33806933	.	+	.	gene_id "ENSMUSG00000027677.17"; transcript_id "ENSMUST00000117915.7"; gene_type "protein_coding"; gene_status "KNOWN"; gene_name "Ttc14"; transcript_type "protein_coding"; transcript_status "KNOWN"; transcript_name "Ttc14-203"; exon_number "9"; exon_id "ENSMUSE00000568957.1"; talon_gene "7613"; talon_transcript "20202"; talon_exon "107119"; ccdsid "CCDS71232.1"; exon_status "KNOWN"; level "2"; protein_id "ENSMUSP00000143073.1"; source "HAVANA"; tag "cds_end_NF";
chr3	HAVANA	exon	33807839	33807948	.	+	.	gene_id "ENSMUSG00000027677.17"; transcript_id "ENSMUST00000117915.7"; gene_type "protein_coding"; gene_status "KNOWN"; gene_name "Ttc14"; transcript_type "protein_coding"; transcript_status "KNOWN"; transcript_name "Ttc14-203"; exon_number "10"; exon_id "ENSMUSE00000886389.1"; talon_gene "7613"; talon_transcript "20202"; talon_exon "107128"; ccdsid "CCDS71232.1"; exon_status "KNOWN"; level "2"; protein_id "ENSMUSP00000112450.3"; source "HAVANA"; tag "CCDS";
chr3	HAVANA	exon	33808686	33812291	.	+	.	gene_id "ENSMUSG00000027677.17"; transcript_id "ENSMUST00000117915.7"; gene_type "protein_coding"; gene_status "KNOWN"; gene_name "Ttc14"; transcript_type "protein_coding"; transcript_status "KNOWN"; transcript_name "Ttc14-203"; exon_number "11"; exon_id "ENSMUSE00000712575.3"; talon_gene "7613"; talon_transcript "20202"; talon_exon "107129"; ccdsid "CCDS71232.1"; exon_status "KNOWN"; level "2"; protein_id "ENSMUSP00000112450.3"; source "HAVANA"; tag "CCDS";
chr3	HAVANA	transcript	33800251	33809944	.	+	.	gene_id "ENSMUSG00000027677.17"; transcript_id "ENSMUST00000108210.8"; gene_name "Ttc14"; gene_status "KNOWN"; gene_type "protein_coding"; transcript_type "protein_coding"; transcript_status "KNOWN"; transcript_name "Ttc14-202"; talon_gene "7613"; talon_transcript "20203"; ccdsid "CCDS38410.1"; havana_transcript "OTTMUST00000065510.1"; level "2"; protein_id "ENSMUSP00000103845.4"; source "HAVANA"; tag "CCDS"; transcript_support_level "5";
chr3	HAVANA	exon	33800251	33800436	.	+	.	gene_id "ENSMUSG00000027677.17"; transcript_id "ENSMUST00000108210.8"; gene_type "protein_coding"; gene_status "KNOWN"; gene_name "Ttc14"; transcript_type "protein_coding"; transcript_status "KNOWN"; transcript_name "Ttc14-202"; exon_number "1"; exon_id "ENSMUSE00001353190.1"; talon_gene "7613"; talon_transcript "20203"; talon_exon "107130"; ccdsid "CCDS38410.1"; exon_status "KNOWN"; level "2"; protein_id "ENSMUSP00000103845.4"; source "HAVANA"; tag "CCDS";
chr3	HAVANA	exon	33800956	33801080	.	+	.	gene_id "ENSMUSG00000027677.17"; transcript_id "ENSMUST00000108210.8"; gene_type "protein_coding"; gene_status "KNOWN"; gene_name "Ttc14"; transcript_type "protein_coding"; transcript_status "KNOWN"; transcript_name "Ttc14-202"; exon_number "2"; exon_id "ENSMUSE00001341885.1"; talon_gene "7613"; talon_transcript "20203"; talon_exon "107090"; ccdsid "CCDS17303.1"; exon_status "KNOWN"; level "2"; protein_id "ENSMUSP00000096757.3"; source "HAVANA"; tag "CCDS";
chr3	HAVANA	exon	33801191	33801390	.	+	.	gene_id "ENSMUSG00000027677.17"; transcript_id "ENSMUST00000108210.8"; gene_type "protein_coding"; gene_status "KNOWN"; gene_name "Ttc14"; transcript_type "protein_coding"; transcript_status "KNOWN"; transcript_name "Ttc14-202"; exon_number "3"; exon_id "ENSMUSE00000369526.3"; talon_gene "7613"; talon_transcript "20203"; talon_exon "107092"; ccdsid "CCDS17303.1"; exon_status "KNOWN"; level "2"; protein_id "ENSMUSP00000096757.3"; source "HAVANA"; tag "CCDS";
chr3	HAVANA	exon	33802859	33802943	.	+	.	gene_id "ENSMUSG00000027677.17"; transcript_id "ENSMUST00000108210.8"; gene_type "protein_coding"; gene_status "KNOWN"; gene_name "Ttc14"; transcript_type "protein_coding"; transcript_status "KNOWN"; transcript_name "Ttc14-202"; exon_number "4"; exon_id "ENSMUSE00000172102.3"; talon_gene "7613"; talon_transcript "20203"; talon_exon "107094"; ccdsid "CCDS17303.1"; exon_status "KNOWN"; level "2"; protein_id "ENSMUSP00000096757.3"; source "HAVANA"; tag "CCDS";
chr3	HAVANA	exon	33803075	33803204	.	+	.	gene_id "ENSMUSG00000027677.17"; transcript_id "ENSMUST00000108210.8"; gene_type "protein_coding"; gene_status "KNOWN"; gene_name "Ttc14"; transcript_type "protein_coding"; transcript_status "KNOWN"; transcript_name "Ttc14-202"; exon_number "5"; exon_id "ENSMUSE00001338280.1"; talon_gene "7613"; talon_transcript "20203"; talon_exon "107096"; ccdsid "CCDS17303.1"; exon_status "KNOWN"; level "2"; protein_id "ENSMUSP00000096757.3"; source "HAVANA"; tag "CCDS";
chr3	HAVANA	exon	33803450	33803605	.	+	.	gene_id "ENSMUSG00000027677.17"; transcript_id "ENSMUST00000108210.8"; gene_type "protein_coding"; gene_status "KNOWN"; gene_name "Ttc14"; transcript_type "protein_coding"; transcript_status "KNOWN"; transcript_name "Ttc14-202"; exon_number "6"; exon_id "ENSMUSE00000568960.1"; talon_gene "7613"; talon_transcript "20203"; talon_exon "107098"; ccdsid "CCDS17303.1"; exon_status "KNOWN"; level "2"; protein_id "ENSMUSP00000096757.3"; source "HAVANA"; tag "CCDS";
chr3	HAVANA	exon	33804000	33804071	.	+	.	gene_id "ENSMUSG00000027677.17"; transcript_id "ENSMUST00000108210.8"; gene_type "protein_coding"; gene_status "KNOWN"; gene_name "Ttc14"; transcript_type "protein_coding"; transcript_status "KNOWN"; transcript_name "Ttc14-202"; exon_number "7"; exon_id "ENSMUSE00001347263.1"; talon_gene "7613"; talon_transcript "20203"; talon_exon "107100"; ccdsid "CCDS17303.1"; exon_status "KNOWN"; level "2"; protein_id "ENSMUSP00000096757.3"; source "HAVANA"; tag "CCDS";
chr3	HAVANA	exon	33804421	33804540	.	+	.	gene_id "ENSMUSG00000027677.17"; transcript_id "ENSMUST00000108210.8"; gene_type "protein_coding"; gene_status "KNOWN"; gene_name "Ttc14"; transcript_type "protein_coding"; transcript_status "KNOWN"; transcript_name "Ttc14-202"; exon_number "8"; exon_id "ENSMUSE00001352810.1"; talon_gene "7613"; talon_transcript "20203"; talon_exon "107102"; ccdsid "CCDS17303.1"; exon_status "KNOWN"; level "2"; protein_id "ENSMUSP00000096757.3"; source "HAVANA"; tag "CCDS";
chr3	HAVANA	exon	33804640	33804762	.	+	.	gene_id "ENSMUSG00000027677.17"; transcript_id "ENSMUST00000108210.8"; gene_type "protein_coding"; gene_status "KNOWN"; gene_name "Ttc14"; transcript_type "protein_coding"; transcript_status "KNOWN"; transcript_name "Ttc14-202"; exon_number "9"; exon_id "ENSMUSE00001347831.1"; talon_gene "7613"; talon_transcript "20203"; talon_exon "107104"; ccdsid "CCDS17303.1"; exon_status "KNOWN"; level "2"; protein_id "ENSMUSP00000096757.3"; source "HAVANA"; tag "CCDS";
chr3	HAVANA	exon	33806816	33806933	.	+	.	gene_id "ENSMUSG00000027677.17"; transcript_id "ENSMUST00000108210.8"; gene_type "protein_coding"; gene_status "KNOWN"; gene_name "Ttc14"; transcript_type "protein_coding"; transcript_status "KNOWN"; transcript_name "Ttc14-202"; exon_number "10"; exon_id "ENSMUSE00000568957.1"; talon_gene "7613"; talon_transcript "20203"; talon_exon "107119"; ccdsid "CCDS71232.1"; exon_status "KNOWN"; level "2"; protein_id "ENSMUSP00000143073.1"; source "HAVANA"; tag "cds_end_NF";
chr3	HAVANA	exon	33807839	33807948	.	+	.	gene_id "ENSMUSG00000027677.17"; transcript_id "ENSMUST00000108210.8"; gene_type "protein_coding"; gene_status "KNOWN"; gene_name "Ttc14"; transcript_type "protein_coding"; transcript_status "KNOWN"; transcript_name "Ttc14-202"; exon_number "11"; exon_id "ENSMUSE00000886389.1"; talon_gene "7613"; talon_transcript "20203"; talon_exon "107128"; ccdsid "CCDS71232.1"; exon_status "KNOWN"; level "2"; protein_id "ENSMUSP00000112450.3"; source "HAVANA"; tag "CCDS";
chr3	HAVANA	exon	33808686	33809944	.	+	.	gene_id "ENSMUSG00000027677.17"; transcript_id "ENSMUST00000108210.8"; gene_type "protein_coding"; gene_status "KNOWN"; gene_name "Ttc14"; transcript_type "protein_coding"; transcript_status "KNOWN"; transcript_name "Ttc14-202"; exon_number "12"; exon_id "ENSMUSE00001346414.1"; talon_gene "7613"; talon_transcript "20203"; talon_exon "107131"; ccdsid "CCDS38410.1"; exon_status "KNOWN"; level "2"; protein_id "ENSMUSP00000103845.4"; source "HAVANA"; tag "CCDS";
chr3	HAVANA	transcript	33800263	33807497	.	+	.	gene_id "ENSMUSG00000027677.17"; transcript_id "ENSMUST00000196975.4"; gene_name "Ttc14"; gene_status "KNOWN"; gene_type "protein_coding"; transcript_type "protein_coding"; transcript_status "KNOWN"; transcript_name "Ttc14-206"; talon_gene "7613"; talon_transcript "20204"; havana_transcript "OTTMUST00000131208.1"; level "2"; protein_id "ENSMUSP00000142684.1"; source "HAVANA"; tag "appris_alternative_2"; transcript_support_level "1";
chr3	HAVANA	exon	33800263	33800436	.	+	.	gene_id "ENSMUSG00000027677.17"; transcript_id "ENSMUST00000196975.4"; gene_type "protein_coding"; gene_status "KNOWN"; gene_name "Ttc14"; transcript_type "protein_coding"; transcript_status "KNOWN"; transcript_name "Ttc14-206"; exon_number "1"; exon_id "ENSMUSE00000788946.3"; talon_gene "7613"; talon_transcript "20204"; talon_exon "107132"; exon_status "KNOWN"; level "2"; protein_id "ENSMUSP00000142684.1"; source "HAVANA"; tag "appris_alternative_2";
chr3	HAVANA	exon	33800956	33801080	.	+	.	gene_id "ENSMUSG00000027677.17"; transcript_id "ENSMUST00000196975.4"; gene_type "protein_coding"; gene_status "KNOWN"; gene_name "Ttc14"; transcript_type "protein_coding"; transcript_status "KNOWN"; transcript_name "Ttc14-206"; exon_number "2"; exon_id "ENSMUSE00001341885.1"; talon_gene "7613"; talon_transcript "20204"; talon_exon "107090"; ccdsid "CCDS17303.1"; exon_status "KNOWN"; level "2"; protein_id "ENSMUSP00000096757.3"; source "HAVANA"; tag "CCDS";
chr3	HAVANA	exon	33801191	33801390	.	+	.	gene_id "ENSMUSG00000027677.17"; transcript_id "ENSMUST00000196975.4"; gene_type "protein_coding"; gene_status "KNOWN"; gene_name "Ttc14"; transcript_type "protein_coding"; transcript_status "KNOWN"; transcript_name "Ttc14-206"; exon_number "3"; exon_id "ENSMUSE00000369526.3"; talon_gene "7613"; talon_transcript "20204"; talon_exon "107092"; ccdsid "CCDS17303.1"; exon_status "KNOWN"; level "2"; protein_id "ENSMUSP00000096757.3"; source "HAVANA"; tag "CCDS";
chr3	HAVANA	exon	33802859	33802943	.	+	.	gene_id "ENSMUSG00000027677.17"; transcript_id "ENSMUST00000196975.4"; gene_type "protein_coding"; gene_status "KNOWN"; gene_name "Ttc14"; transcript_type "protein_coding"; transcript_status "KNOWN"; transcript_name "Ttc14-206"; exon_number "4"; exon_id "ENSMUSE00000172102.3"; talon_gene "7613"; talon_transcript "20204"; talon_exon "107094"; ccdsid "CCDS17303.1"; exon_status "KNOWN"; level "2"; protein_id "ENSMUSP00000096757.3"; source "HAVANA"; tag "CCDS";
chr3	HAVANA	exon	33803075	33803204	.	+	.	gene_id "ENSMUSG00000027677.17"; transcript_id "ENSMUST00000196975.4"; gene_type "protein_coding"; gene_status "KNOWN"; gene_name "Ttc14"; transcript_type "protein_coding"; transcript_status "KNOWN"; transcript_name "Ttc14-206"; exon_number "5"; exon_id "ENSMUSE00001338280.1"; talon_gene "7613"; talon_transcript "20204"; talon_exon "107096"; ccdsid "CCDS17303.1"; exon_status "KNOWN"; level "2"; protein_id "ENSMUSP00000096757.3"; source "HAVANA"; tag "CCDS";
chr3	HAVANA	exon	33804000	33804071	.	+	.	gene_id "ENSMUSG00000027677.17"; transcript_id "ENSMUST00000196975.4"; gene_type "protein_coding"; gene_status "KNOWN"; gene_name "Ttc14"; transcript_type "protein_coding"; transcript_status "KNOWN"; transcript_name "Ttc14-206"; exon_number "6"; exon_id "ENSMUSE00001347263.1"; talon_gene "7613"; talon_transcript "20204"; talon_exon "107100"; ccdsid "CCDS17303.1"; exon_status "KNOWN"; level "2"; protein_id "ENSMUSP00000096757.3"; source "HAVANA"; tag "CCDS";
chr3	HAVANA	exon	33804421	33804540	.	+	.	gene_id "ENSMUSG00000027677.17"; transcript_id "ENSMUST00000196975.4"; gene_type "protein_coding"; gene_status "KNOWN"; gene_name "Ttc14"; transcript_type "protein_coding"; transcript_status "KNOWN"; transcript_name "Ttc14-206"; exon_number "7"; exon_id "ENSMUSE00001352810.1"; talon_gene "7613"; talon_transcript "20204"; talon_exon "107102"; ccdsid "CCDS17303.1"; exon_status "KNOWN"; level "2"; protein_id "ENSMUSP00000096757.3"; source "HAVANA"; tag "CCDS";
chr3	HAVANA	exon	33804640	33804762	.	+	.	gene_id "ENSMUSG00000027677.17"; transcript_id "ENSMUST00000196975.4"; gene_type "protein_coding"; gene_status "KNOWN"; gene_name "Ttc14"; transcript_type "protein_coding"; transcript_status "KNOWN"; transcript_name "Ttc14-206"; exon_number "8"; exon_id "ENSMUSE00001347831.1"; talon_gene "7613"; talon_transcript "20204"; talon_exon "107104"; ccdsid "CCDS17303.1"; exon_status "KNOWN"; level "2"; protein_id "ENSMUSP00000096757.3"; source "HAVANA"; tag "CCDS";
chr3	HAVANA	exon	33806816	33807497	.	+	.	gene_id "ENSMUSG00000027677.17"; transcript_id "ENSMUST00000196975.4"; gene_type "protein_coding"; gene_status "KNOWN"; gene_name "Ttc14"; transcript_type "protein_coding"; transcript_status "KNOWN"; transcript_name "Ttc14-206"; exon_number "9"; exon_id "ENSMUSE00001347940.1"; talon_gene "7613"; talon_transcript "20204"; talon_exon "107133"; exon_status "KNOWN"; level "2"; protein_id "ENSMUSP00000142684.1"; source "HAVANA"; tag "appris_alternative_2";
chr3	HAVANA	gene	33812362	33844310	.	-	.	gene_id "ENSMUSG00000027676.11"; gene_name "Ccdc39"; gene_status "KNOWN"; gene_type "protein_coding"; talon_gene "7614"; havana_gene "OTTMUSG00000026483.3"; level "2";
chr3	HAVANA	transcript	33812362	33844301	.	-	.	gene_id "ENSMUSG00000027676.11"; transcript_id "ENSMUST00000029222.7"; gene_name "Ccdc39"; gene_status "KNOWN"; gene_type "protein_coding"; transcript_type "protein_coding"; transcript_status "KNOWN"; transcript_name "Ccdc39-201"; talon_gene "7614"; talon_transcript "20207"; ccdsid "CCDS17304.1"; havana_transcript "OTTMUST00000065474.1"; level "2"; protein_id "ENSMUSP00000029222.5"; source "HAVANA"; tag "CCDS"; transcript_support_level "1";
chr3	HAVANA	exon	33844105	33844301	.	-	.	gene_id "ENSMUSG00000027676.11"; transcript_id "ENSMUST00000029222.7"; gene_type "protein_coding"; gene_status "KNOWN"; gene_name "Ccdc39"; transcript_type "protein_coding"; transcript_status "KNOWN"; transcript_name "Ccdc39-201"; exon_number "1"; exon_id "ENSMUSE00001355074.1"; talon_gene "7614"; talon_transcript "20207"; talon_exon "107140"; ccdsid "CCDS17304.1"; exon_status "KNOWN"; level "2"; protein_id "ENSMUSP00000029222.5"; source "HAVANA"; tag "CCDS";
chr3	HAVANA	exon	33841069	33841188	.	-	.	gene_id "ENSMUSG00000027676.11"; transcript_id "ENSMUST00000029222.7"; gene_type "protein_coding"; gene_status "KNOWN"; gene_name "Ccdc39"; transcript_type "protein_coding"; transcript_status "KNOWN"; transcript_name "Ccdc39-201"; exon_number "2"; exon_id "ENSMUSE00001245969.1"; talon_gene "7614"; talon_transcript "20207"; talon_exon "107142"; ccdsid "CCDS17304.1"; exon_status "KNOWN"; level "2"; protein_id "ENSMUSP00000029222.5"; source "HAVANA"; tag "CCDS";
chr3	HAVANA	exon	33839078	33839224	.	-	.	gene_id "ENSMUSG00000027676.11"; transcript_id "ENSMUST00000029222.7"; gene_type "protein_coding"; gene_status "KNOWN"; gene_name "Ccdc39"; transcript_type "protein_coding"; transcript_status "KNOWN"; transcript_name "Ccdc39-201"; exon_number "3"; exon_id "ENSMUSE00001222102.1"; talon_gene "7614"; talon_transcript "20207"; talon_exon "107144"; ccdsid "CCDS17304.1"; exon_status "KNOWN"; level "2"; protein_id "ENSMUSP00000029222.5"; source "HAVANA"; tag "CCDS";
chr3	HAVANA	exon	33837806	33837964	.	-	.	gene_id "ENSMUSG00000027676.11"; transcript_id "ENSMUST00000029222.7"; gene_type "protein_coding"; gene_status "KNOWN"; gene_name "Ccdc39"; transcript_type "protein_coding"; transcript_status "KNOWN"; transcript_name "Ccdc39-201"; exon_number "4"; exon_id "ENSMUSE00001252927.1"; talon_gene "7614"; talon_transcript "20207"; talon_exon "107146"; ccdsid "CCDS17304.1"; exon_status "KNOWN"; level "2"; protein_id "ENSMUSP00000029222.5"; source "HAVANA"; tag "CCDS";
chr3	HAVANA	exon	33836940	33837032	.	-	.	gene_id "ENSMUSG00000027676.11"; transcript_id "ENSMUST00000029222.7"; gene_type "protein_coding"; gene_status "KNOWN"; gene_name "Ccdc39"; transcript_type "protein_coding"; transcript_status "KNOWN"; transcript_name "Ccdc39-201"; exon_number "5"; exon_id "ENSMUSE00001275984.1"; talon_gene "7614"; talon_transcript "20207"; talon_exon "107148"; ccdsid "CCDS17304.1"; exon_status "KNOWN"; level "2"; protein_id "ENSMUSP00000029222.5"; source "HAVANA"; tag "CCDS";
chr3	HAVANA	exon	33836716	33836844	.	-	.	gene_id "ENSMUSG00000027676.11"; transcript_id "ENSMUST00000029222.7"; gene_type "protein_coding"; gene_status "KNOWN"; gene_name "Ccdc39"; transcript_type "protein_coding"; transcript_status "KNOWN"; transcript_name "Ccdc39-201"; exon_number "6"; exon_id "ENSMUSE00001241296.1"; talon_gene "7614"; talon_transcript "20207"; talon_exon "107150"; ccdsid "CCDS17304.1"; exon_status "KNOWN"; level "2"; protein_id "ENSMUSP00000029222.5"; source "HAVANA"; tag "CCDS";
chr3	HAVANA	exon	33832528	33832719	.	-	.	gene_id "ENSMUSG00000027676.11"; transcript_id "ENSMUST00000029222.7"; gene_type "protein_coding"; gene_status "KNOWN"; gene_name "Ccdc39"; transcript_type "protein_coding"; transcript_status "KNOWN"; transcript_name "Ccdc39-201"; exon_number "7"; exon_id "ENSMUSE00001227231.1"; talon_gene "7614"; talon_transcript "20207"; talon_exon "107152"; ccdsid "CCDS17304.1"; exon_status "KNOWN"; level "2"; protein_id "ENSMUSP00000029222.5"; source "HAVANA"; tag "CCDS";
chr3	HAVANA	exon	33830657	33830760	.	-	.	gene_id "ENSMUSG00000027676.11"; transcript_id "ENSMUST00000029222.7"; gene_type "protein_coding"; gene_status "KNOWN"; gene_name "Ccdc39"; transcript_type "protein_coding"; transcript_status "KNOWN"; transcript_name "Ccdc39-201"; exon_number "8"; exon_id "ENSMUSE00001247692.1"; talon_gene "7614"; talon_transcript "20207"; talon_exon "107154"; ccdsid "CCDS17304.1"; exon_status "KNOWN"; level "2"; protein_id "ENSMUSP00000029222.5"; source "HAVANA"; tag "CCDS";
chr3	HAVANA	exon	33830025	33830157	.	-	.	gene_id "ENSMUSG00000027676.11"; transcript_id "ENSMUST00000029222.7"; gene_type "protein_coding"; gene_status "KNOWN"; gene_name "Ccdc39"; transcript_type "protein_coding"; transcript_status "KNOWN"; transcript_name "Ccdc39-201"; exon_number "9"; exon_id "ENSMUSE00001305635.1"; talon_gene "7614"; talon_transcript "20207"; talon_exon "107156"; ccdsid "CCDS17304.1"; exon_status "KNOWN"; level "2"; protein_id "ENSMUSP00000029222.5"; source "HAVANA"; tag "CCDS";
chr3	HAVANA	exon	33826455	33826649	.	-	.	gene_id "ENSMUSG00000027676.11"; transcript_id "ENSMUST00000029222.7"; gene_type "protein_coding"; gene_status "KNOWN"; gene_name "Ccdc39"; transcript_type "protein_coding"; transcript_status "KNOWN"; transcript_name "Ccdc39-201"; exon_number "10"; exon_id "ENSMUSE00001245390.1"; talon_gene "7614"; talon_transcript "20207"; talon_exon "107158"; ccdsid "CCDS17304.1"; exon_status "KNOWN"; level "2"; protein_id "ENSMUSP00000029222.5"; source "HAVANA"; tag "CCDS";
chr3	HAVANA	exon	33825391	33825555	.	-	.	gene_id "ENSMUSG00000027676.11"; transcript_id "ENSMUST00000029222.7"; gene_type "protein_coding"; gene_status "KNOWN"; gene_name "Ccdc39"; transcript_type "protein_coding"; transcript_status "KNOWN"; transcript_name "Ccdc39-201"; exon_number "11"; exon_id "ENSMUSE00001230527.1"; talon_gene "7614"; talon_transcript "20207"; talon_exon "107160"; ccdsid "CCDS17304.1"; exon_status "KNOWN"; level "2"; protein_id "ENSMUSP00000029222.5"; source "HAVANA"; tag "CCDS";
chr3	HAVANA	exon	33821377	33821514	.	-	.	gene_id "ENSMUSG00000027676.11"; transcript_id "ENSMUST00000029222.7"; gene_type "protein_coding"; gene_status "KNOWN"; gene_name "Ccdc39"; transcript_type "protein_coding"; transcript_status "KNOWN"; transcript_name "Ccdc39-201"; exon_number "12"; exon_id "ENSMUSE00001294153.1"; talon_gene "7614"; talon_transcript "20207"; talon_exon "107162"; ccdsid "CCDS17304.1"; exon_status "KNOWN"; level "2"; protein_id "ENSMUSP00000029222.5"; source "HAVANA"; tag "CCDS";
chr3	HAVANA	exon	33819808	33820016	.	-	.	gene_id "ENSMUSG00000027676.11"; transcript_id "ENSMUST00000029222.7"; gene_type "protein_coding"; gene_status "KNOWN"; gene_name "Ccdc39"; transcript_type "protein_coding"; transcript_status "KNOWN"; transcript_name "Ccdc39-201"; exon_number "13"; exon_id "ENSMUSE00001266119.1"; talon_gene "7614"; talon_transcript "20207"; talon_exon "107164"; ccdsid "CCDS17304.1"; exon_status "KNOWN"; level "2"; protein_id "ENSMUSP00000029222.5"; source "HAVANA"; tag "CCDS";
chr3	HAVANA	exon	33816828	33816951	.	-	.	gene_id "ENSMUSG00000027676.11"; transcript_id "ENSMUST00000029222.7"; gene_type "protein_coding"; gene_status "KNOWN"; gene_name "Ccdc39"; transcript_type "protein_coding"; transcript_status "KNOWN"; transcript_name "Ccdc39-201"; exon_number "14"; exon_id "ENSMUSE00000172052.3"; talon_gene "7614"; talon_transcript "20207"; talon_exon "107166"; ccdsid "CCDS17304.1"; exon_status "KNOWN"; level "2"; protein_id "ENSMUSP00000029222.5"; source "HAVANA"; tag "CCDS";
chr3	HAVANA	exon	33815912	33816071	.	-	.	gene_id "ENSMUSG00000027676.11"; transcript_id "ENSMUST00000029222.7"; gene_type "protein_coding"; gene_status "KNOWN"; gene_name "Ccdc39"; transcript_type "protein_coding"; transcript_status "KNOWN"; transcript_name "Ccdc39-201"; exon_number "15"; exon_id "ENSMUSE00000172080.3"; talon_gene "7614"; talon_transcript "20207"; talon_exon "107168"; ccdsid "CCDS17304.1"; exon_status "KNOWN"; level "2"; protein_id "ENSMUSP00000029222.5"; source "HAVANA"; tag "CCDS";
chr3	HAVANA	exon	33815412	33815518	.	-	.	gene_id "ENSMUSG00000027676.11"; transcript_id "ENSMUST00000029222.7"; gene_type "protein_coding"; gene_status "KNOWN"; gene_name "Ccdc39"; transcript_type "protein_coding"; transcript_status "KNOWN"; transcript_name "Ccdc39-201"; exon_number "16"; exon_id "ENSMUSE00000172078.3"; talon_gene "7614"; talon_transcript "20207"; talon_exon "107170"; ccdsid "CCDS17304.1"; exon_status "KNOWN"; level "2"; protein_id "ENSMUSP00000029222.5"; source "HAVANA"; tag "CCDS";
chr3	HAVANA	exon	33814655	33814795	.	-	.	gene_id "ENSMUSG00000027676.11"; transcript_id "ENSMUST00000029222.7"; gene_type "protein_coding"; gene_status "KNOWN"; gene_name "Ccdc39"; transcript_type "protein_coding"; transcript_status "KNOWN"; transcript_name "Ccdc39-201"; exon_number "17"; exon_id "ENSMUSE00000172068.3"; talon_gene "7614"; talon_transcript "20207"; talon_exon "107172"; ccdsid "CCDS17304.1"; exon_status "KNOWN"; level "2"; protein_id "ENSMUSP00000029222.5"; source "HAVANA"; tag "CCDS";
chr3	HAVANA	exon	33814353	33814529	.	-	.	gene_id "ENSMUSG00000027676.11"; transcript_id "ENSMUST00000029222.7"; gene_type "protein_coding"; gene_status "KNOWN"; gene_name "Ccdc39"; transcript_type "protein_coding"; transcript_status "KNOWN"; transcript_name "Ccdc39-201"; exon_number "18"; exon_id "ENSMUSE00000172054.3"; talon_gene "7614"; talon_transcript "20207"; talon_exon "107174"; ccdsid "CCDS17304.1"; exon_status "KNOWN"; level "2"; protein_id "ENSMUSP00000029222.5"; source "HAVANA"; tag "CCDS";
chr3	HAVANA	exon	33814190	33814266	.	-	.	gene_id "ENSMUSG00000027676.11"; transcript_id "ENSMUST00000029222.7"; gene_type "protein_coding"; gene_status "KNOWN"; gene_name "Ccdc39"; transcript_type "protein_coding"; transcript_status "KNOWN"; transcript_name "Ccdc39-201"; exon_number "19"; exon_id "ENSMUSE00000172067.3"; talon_gene "7614"; talon_transcript "20207"; talon_exon "107176"; ccdsid "CCDS17304.1"; exon_status "KNOWN"; level "2"; protein_id "ENSMUSP00000029222.5"; source "HAVANA"; tag "CCDS";
chr3	HAVANA	exon	33812362	33813200	.	-	.	gene_id "ENSMUSG00000027676.11"; transcript_id "ENSMUST00000029222.7"; gene_type "protein_coding"; gene_status "KNOWN"; gene_name "Ccdc39"; transcript_type "protein_coding"; transcript_status "KNOWN"; transcript_name "Ccdc39-201"; exon_number "20"; exon_id "ENSMUSE00000457226.7"; talon_gene "7614"; talon_transcript "20207"; talon_exon "107178"; ccdsid "CCDS17304.1"; exon_status "KNOWN"; level "2"; protein_id "ENSMUSP00000029222.5"; source "HAVANA"; tag "CCDS";
chr3	HAVANA	transcript	33837994	33844310	.	-	.	gene_id "ENSMUSG00000027676.11"; transcript_id "ENSMUST00000197230.1"; gene_name "Ccdc39"; gene_status "KNOWN"; gene_type "protein_coding"; transcript_type "retained_intron"; transcript_status "KNOWN"; transcript_name "Ccdc39-202"; talon_gene "7614"; talon_transcript "20212"; havana_transcript "OTTMUST00000065475.1"; level "2"; source "HAVANA"; transcript_support_level "1";
chr3	HAVANA	exon	33844105	33844310	.	-	.	gene_id "ENSMUSG00000027676.11"; transcript_id "ENSMUST00000197230.1"; gene_type "protein_coding"; gene_status "KNOWN"; gene_name "Ccdc39"; transcript_type "retained_intron"; transcript_status "KNOWN"; transcript_name "Ccdc39-202"; exon_number "1"; exon_id "ENSMUSE00000172062.4"; talon_gene "7614"; talon_transcript "20212"; talon_exon "107190"; exon_status "KNOWN"; level "2"; source "HAVANA";
chr3	HAVANA	exon	33841069	33841188	.	-	.	gene_id "ENSMUSG00000027676.11"; transcript_id "ENSMUST00000197230.1"; gene_type "protein_coding"; gene_status "KNOWN"; gene_name "Ccdc39"; transcript_type "retained_intron"; transcript_status "KNOWN"; transcript_name "Ccdc39-202"; exon_number "2"; exon_id "ENSMUSE00001245969.1"; talon_gene "7614"; talon_transcript "20212"; talon_exon "107142"; ccdsid "CCDS17304.1"; exon_status "KNOWN"; level "2"; protein_id "ENSMUSP00000029222.5"; source "HAVANA"; tag "CCDS";
chr3	HAVANA	exon	33837994	33839224	.	-	.	gene_id "ENSMUSG00000027676.11"; transcript_id "ENSMUST00000197230.1"; gene_type "protein_coding"; gene_status "KNOWN"; gene_name "Ccdc39"; transcript_type "retained_intron"; transcript_status "KNOWN"; transcript_name "Ccdc39-202"; exon_number "3"; exon_id "ENSMUSE00001351354.1"; talon_gene "7614"; talon_transcript "20212"; talon_exon "107191"; exon_status "KNOWN"; level "2"; source "HAVANA";
chr3	HAVANA	gene	34019943	34070322	.	+	.	gene_id "ENSMUSG00000027680.15"; gene_name "Fxr1"; gene_status "KNOWN"; gene_type "protein_coding"; talon_gene "7621"; havana_gene "OTTMUSG00000052173.3"; level "2";
chr3	HAVANA	transcript	34019943	34069342	.	+	.	gene_id "ENSMUSG00000027680.15"; transcript_id "ENSMUST00000001620.12"; gene_name "Fxr1"; gene_status "KNOWN"; gene_type "protein_coding"; transcript_type "protein_coding"; transcript_status "KNOWN"; transcript_name "Fxr1-201"; talon_gene "7621"; talon_transcript "20220"; ccdsid "CCDS50891.1"; havana_transcript "OTTMUST00000131174.2"; level "2"; protein_id "ENSMUSP00000001620.8"; source "HAVANA"; tag "CCDS"; transcript_support_level "5";
chr3	HAVANA	exon	34019943	34020163	.	+	.	gene_id "ENSMUSG00000027680.15"; transcript_id "ENSMUST00000001620.12"; gene_type "protein_coding"; gene_status "KNOWN"; gene_name "Fxr1"; transcript_type "protein_coding"; transcript_status "KNOWN"; transcript_name "Fxr1-201"; exon_number "1"; exon_id "ENSMUSE00001353370.1"; talon_gene "7621"; talon_transcript "20220"; talon_exon "107209"; ccdsid "CCDS50891.1"; exon_status "KNOWN"; level "2"; protein_id "ENSMUSP00000001620.8"; source "HAVANA"; tag "CCDS";
chr3	HAVANA	exon	34039527	34039579	.	+	.	gene_id "ENSMUSG00000027680.15"; transcript_id "ENSMUST00000001620.12"; gene_type "protein_coding"; gene_status "KNOWN"; gene_name "Fxr1"; transcript_type "protein_coding"; transcript_status "KNOWN"; transcript_name "Fxr1-201"; exon_number "2"; exon_id "ENSMUSE00001057916.1"; talon_gene "7621"; talon_transcript "20220"; talon_exon "107211"; ccdsid "CCDS50891.1"; exon_status "KNOWN"; level "2"; protein_id "ENSMUSP00000001620.8"; source "HAVANA"; tag "CCDS";
chr3	HAVANA	exon	34041063	34041156	.	+	.	gene_id "ENSMUSG00000027680.15"; transcript_id "ENSMUST00000001620.12"; gene_type "protein_coding"; gene_status "KNOWN"; gene_name "Fxr1"; transcript_type "protein_coding"; transcript_status "KNOWN"; transcript_name "Fxr1-201"; exon_number "3"; exon_id "ENSMUSE00001015849.1"; talon_gene "7621"; talon_transcript "20220"; talon_exon "107213"; ccdsid "CCDS50891.1"; exon_status "KNOWN"; level "2"; protein_id "ENSMUSP00000001620.8"; source "HAVANA"; tag "CCDS";
chr3	HAVANA	exon	34046032	34046103	.	+	.	gene_id "ENSMUSG00000027680.15"; transcript_id "ENSMUST00000001620.12"; gene_type "protein_coding"; gene_status "KNOWN"; gene_name "Fxr1"; transcript_type "protein_coding"; transcript_status "KNOWN"; transcript_name "Fxr1-201"; exon_number "4"; exon_id "ENSMUSE00001042269.1"; talon_gene "7621"; talon_transcript "20220"; talon_exon "107215"; ccdsid "CCDS50891.1"; exon_status "KNOWN"; level "2"; protein_id "ENSMUSP00000001620.8"; source "HAVANA"; tag "CCDS";
chr3	HAVANA	exon	34046437	34046585	.	+	.	gene_id "ENSMUSG00000027680.15"; transcript_id "ENSMUST00000001620.12"; gene_type "protein_coding"; gene_status "KNOWN"; gene_name "Fxr1"; transcript_type "protein_coding"; transcript_status "KNOWN"; transcript_name "Fxr1-201"; exon_number "5"; exon_id "ENSMUSE00001070089.1"; talon_gene "7621"; talon_transcript "20220"; talon_exon "107217"; ccdsid "CCDS50891.1"; exon_status "KNOWN"; level "2"; protein_id "ENSMUSP00000001620.8"; source "HAVANA"; tag "CCDS";
chr3	HAVANA	exon	34046966	34047059	.	+	.	gene_id "ENSMUSG00000027680.15"; transcript_id "ENSMUST00000001620.12"; gene_type "protein_coding"; gene_status "KNOWN"; gene_name "Fxr1"; transcript_type "protein_coding"; transcript_status "KNOWN"; transcript_name "Fxr1-201"; exon_number "6"; exon_id "ENSMUSE00001086541.1"; talon_gene "7621"; talon_transcript "20220"; talon_exon "107219"; ccdsid "CCDS50891.1"; exon_status "KNOWN"; level "2"; protein_id "ENSMUSP00000001620.8"; source "HAVANA"; tag "CCDS";
chr3	HAVANA	exon	34047632	34047748	.	+	.	gene_id "ENSMUSG00000027680.15"; transcript_id "ENSMUST00000001620.12"; gene_type "protein_coding"; gene_status "KNOWN"; gene_name "Fxr1"; transcript_type "protein_coding"; transcript_status "KNOWN"; transcript_name "Fxr1-201"; exon_number "7"; exon_id "ENSMUSE00000977516.1"; talon_gene "7621"; talon_transcript "20220"; talon_exon "107221"; ccdsid "CCDS50891.1"; exon_status "KNOWN"; level "2"; protein_id "ENSMUSP00000001620.8"; source "HAVANA"; tag "CCDS";
chr3	HAVANA	exon	34049153	34049323	.	+	.	gene_id "ENSMUSG00000027680.15"; transcript_id "ENSMUST00000001620.12"; gene_type "protein_coding"; gene_status "KNOWN"; gene_name "Fxr1"; transcript_type "protein_coding"; transcript_status "KNOWN"; transcript_name "Fxr1-201"; exon_number "8"; exon_id "ENSMUSE00001033153.1"; talon_gene "7621"; talon_transcript "20220"; talon_exon "107223"; ccdsid "CCDS50891.1"; exon_status "KNOWN"; level "2"; protein_id "ENSMUSP00000001620.8"; source "HAVANA"; tag "CCDS";
chr3	HAVANA	exon	34050075	34050153	.	+	.	gene_id "ENSMUSG00000027680.15"; transcript_id "ENSMUST00000001620.12"; gene_type "protein_coding"; gene_status "KNOWN"; gene_name "Fxr1"; transcript_type "protein_coding"; transcript_status "KNOWN"; transcript_name "Fxr1-201"; exon_number "9"; exon_id "ENSMUSE00000639567.1"; talon_gene "7621"; talon_transcript "20220"; talon_exon "107225"; ccdsid "CCDS50891.1"; exon_status "KNOWN"; level "2"; protein_id "ENSMUSP00000001620.8"; source "HAVANA"; tag "CCDS";
chr3	HAVANA	exon	34054222	34054331	.	+	.	gene_id "ENSMUSG00000027680.15"; transcript_id "ENSMUST00000001620.12"; gene_type "protein_coding"; gene_status "KNOWN"; gene_name "Fxr1"; transcript_type "protein_coding"; transcript_status "KNOWN"; transcript_name "Fxr1-201"; exon_number "10"; exon_id "ENSMUSE00000639566.1"; talon_gene "7621"; talon_transcript "20220"; talon_exon "107227"; ccdsid "CCDS50891.1"; exon_status "KNOWN"; level "2"; protein_id "ENSMUSP00000001620.8"; source "HAVANA"; tag "CCDS";
chr3	HAVANA	exon	34056330	34056416	.	+	.	gene_id "ENSMUSG00000027680.15"; transcript_id "ENSMUST00000001620.12"; gene_type "protein_coding"; gene_status "KNOWN"; gene_name "Fxr1"; transcript_type "protein_coding"; transcript_status "KNOWN"; transcript_name "Fxr1-201"; exon_number "11"; exon_id "ENSMUSE00000639564.1"; talon_gene "7621"; talon_transcript "20220"; talon_exon "107229"; ccdsid "CCDS50891.1"; exon_status "KNOWN"; level "2"; protein_id "ENSMUSP00000001620.8"; source "HAVANA"; tag "CCDS";
chr3	HAVANA	exon	34058024	34058231	.	+	.	gene_id "ENSMUSG00000027680.15"; transcript_id "ENSMUST00000001620.12"; gene_type "protein_coding"; gene_status "KNOWN"; gene_name "Fxr1"; transcript_type "protein_coding"; transcript_status "KNOWN"; transcript_name "Fxr1-201"; exon_number "12"; exon_id "ENSMUSE00000172139.1"; talon_gene "7621"; talon_transcript "20220"; talon_exon "107231"; ccdsid "CCDS50891.1"; exon_status "KNOWN"; level "2"; protein_id "ENSMUSP00000001620.8"; source "HAVANA"; tag "CCDS";
chr3	HAVANA	exon	34061828	34062031	.	+	.	gene_id "ENSMUSG00000027680.15"; transcript_id "ENSMUST00000001620.12"; gene_type "protein_coding"; gene_status "KNOWN"; gene_name "Fxr1"; transcript_type "protein_coding"; transcript_status "KNOWN"; transcript_name "Fxr1-201"; exon_number "13"; exon_id "ENSMUSE00000639563.1"; talon_gene "7621"; talon_transcript "20220"; talon_exon "107233"; ccdsid "CCDS50891.1"; exon_status "KNOWN"; level "2"; protein_id "ENSMUSP00000001620.8"; source "HAVANA"; tag "CCDS";
chr3	HAVANA	exon	34064119	34064319	.	+	.	gene_id "ENSMUSG00000027680.15"; transcript_id "ENSMUST00000001620.12"; gene_type "protein_coding"; gene_status "KNOWN"; gene_name "Fxr1"; transcript_type "protein_coding"; transcript_status "KNOWN"; transcript_name "Fxr1-201"; exon_number "14"; exon_id "ENSMUSE00000592745.1"; talon_gene "7621"; talon_transcript "20220"; talon_exon "107235"; ccdsid "CCDS50891.1"; exon_status "KNOWN"; level "2"; protein_id "ENSMUSP00000001620.8"; source "HAVANA"; tag "CCDS";
chr3	HAVANA	exon	34064974	34065054	.	+	.	gene_id "ENSMUSG00000027680.15"; transcript_id "ENSMUST00000001620.12"; gene_type "protein_coding"; gene_status "KNOWN"; gene_name "Fxr1"; transcript_type "protein_coding"; transcript_status "KNOWN"; transcript_name "Fxr1-201"; exon_number "15"; exon_id "ENSMUSE00000172137.1"; talon_gene "7621"; talon_transcript "20220"; talon_exon "107237"; ccdsid "CCDS50891.1"; exon_status "KNOWN"; level "2"; protein_id "ENSMUSP00000001620.8"; source "HAVANA"; tag "CCDS";
chr3	HAVANA	exon	34068161	34068252	.	+	.	gene_id "ENSMUSG00000027680.15"; transcript_id "ENSMUST00000001620.12"; gene_type "protein_coding"; gene_status "KNOWN"; gene_name "Fxr1"; transcript_type "protein_coding"; transcript_status "KNOWN"; transcript_name "Fxr1-201"; exon_number "16"; exon_id "ENSMUSE00000172144.1"; talon_gene "7621"; talon_transcript "20220"; talon_exon "107239"; ccdsid "CCDS50891.1"; exon_status "KNOWN"; level "2"; protein_id "ENSMUSP00000001620.8"; source "HAVANA"; tag "CCDS";
chr3	HAVANA	exon	34068917	34069342	.	+	.	gene_id "ENSMUSG00000027680.15"; transcript_id "ENSMUST00000001620.12"; gene_type "protein_coding"; gene_status "KNOWN"; gene_name "Fxr1"; transcript_type "protein_coding"; transcript_status "KNOWN"; transcript_name "Fxr1-201"; exon_number "17"; exon_id "ENSMUSE00001307192.1"; talon_gene "7621"; talon_transcript "20220"; talon_exon "107241"; ccdsid "CCDS50891.1"; exon_status "KNOWN"; level "2"; protein_id "ENSMUSP00000001620.8"; source "HAVANA"; tag "CCDS";
chr3	HAVANA	transcript	34020098	34069337	.	+	.	gene_id "ENSMUSG00000027680.15"; transcript_id "ENSMUST00000167354.7"; gene_name "Fxr1"; gene_status "KNOWN"; gene_type "protein_coding"; transcript_type "protein_coding"; transcript_status "KNOWN"; transcript_name "Fxr1-202"; talon_gene "7621"; talon_transcript "20221"; havana_transcript "OTTMUST00000131097.2"; level "2"; protein_id "ENSMUSP00000130216.2"; source "HAVANA"; tag "basic"; transcript_support_level "5";
chr3	HAVANA	exon	34020098	34020163	.	+	.	gene_id "ENSMUSG00000027680.15"; transcript_id "ENSMUST00000167354.7"; gene_type "protein_coding"; gene_status "KNOWN"; gene_name "Fxr1"; transcript_type "protein_coding"; transcript_status "KNOWN"; transcript_name "Fxr1-202"; exon_number "1"; exon_id "ENSMUSE00000879770.2"; talon_gene "7621"; talon_transcript "20221"; talon_exon "107242"; exon_status "KNOWN"; level "2"; protein_id "ENSMUSP00000130216.2"; source "HAVANA"; tag "basic";
chr3	HAVANA	exon	34041063	34041156	.	+	.	gene_id "ENSMUSG00000027680.15"; transcript_id "ENSMUST00000167354.7"; gene_type "protein_coding"; gene_status "KNOWN"; gene_name "Fxr1"; transcript_type "protein_coding"; transcript_status "KNOWN"; transcript_name "Fxr1-202"; exon_number "2"; exon_id "ENSMUSE00001015849.1"; talon_gene "7621"; talon_transcript "20221"; talon_exon "107213"; ccdsid "CCDS50891.1"; exon_status "KNOWN"; level "2"; protein_id "ENSMUSP00000001620.8"; source "HAVANA"; tag "CCDS";
chr3	HAVANA	exon	34046032	34046103	.	+	.	gene_id "ENSMUSG00000027680.15"; transcript_id "ENSMUST00000167354.7"; gene_type "protein_coding"; gene_status "KNOWN"; gene_name "Fxr1"; transcript_type "protein_coding"; transcript_status "KNOWN"; transcript_name "Fxr1-202"; exon_number "3"; exon_id "ENSMUSE00001042269.1"; talon_gene "7621"; talon_transcript "20221"; talon_exon "107215"; ccdsid "CCDS50891.1"; exon_status "KNOWN"; level "2"; protein_id "ENSMUSP00000001620.8"; source "HAVANA"; tag "CCDS";
chr3	HAVANA	exon	34046437	34046585	.	+	.	gene_id "ENSMUSG00000027680.15"; transcript_id "ENSMUST00000167354.7"; gene_type "protein_coding"; gene_status "KNOWN"; gene_name "Fxr1"; transcript_type "protein_coding"; transcript_status "KNOWN"; transcript_name "Fxr1-202"; exon_number "4"; exon_id "ENSMUSE00001070089.1"; talon_gene "7621"; talon_transcript "20221"; talon_exon "107217"; ccdsid "CCDS50891.1"; exon_status "KNOWN"; level "2"; protein_id "ENSMUSP00000001620.8"; source "HAVANA"; tag "CCDS";
chr3	HAVANA	exon	34046966	34047059	.	+	.	gene_id "ENSMUSG00000027680.15"; transcript_id "ENSMUST00000167354.7"; gene_type "protein_coding"; gene_status "KNOWN"; gene_name "Fxr1"; transcript_type "protein_coding"; transcript_status "KNOWN"; transcript_name "Fxr1-202"; exon_number "5"; exon_id "ENSMUSE00001086541.1"; talon_gene "7621"; talon_transcript "20221"; talon_exon "107219"; ccdsid "CCDS50891.1"; exon_status "KNOWN"; level "2"; protein_id "ENSMUSP00000001620.8"; source "HAVANA"; tag "CCDS";
chr3	HAVANA	exon	34047632	34047748	.	+	.	gene_id "ENSMUSG00000027680.15"; transcript_id "ENSMUST00000167354.7"; gene_type "protein_coding"; gene_status "KNOWN"; gene_name "Fxr1"; transcript_type "protein_coding"; transcript_status "KNOWN"; transcript_name "Fxr1-202"; exon_number "6"; exon_id "ENSMUSE00000977516.1"; talon_gene "7621"; talon_transcript "20221"; talon_exon "107221"; ccdsid "CCDS50891.1"; exon_status "KNOWN"; level "2"; protein_id "ENSMUSP00000001620.8"; source "HAVANA"; tag "CCDS";
chr3	HAVANA	exon	34049153	34049323	.	+	.	gene_id "ENSMUSG00000027680.15"; transcript_id "ENSMUST00000167354.7"; gene_type "protein_coding"; gene_status "KNOWN"; gene_name "Fxr1"; transcript_type "protein_coding"; transcript_status "KNOWN"; transcript_name "Fxr1-202"; exon_number "7"; exon_id "ENSMUSE00001033153.1"; talon_gene "7621"; talon_transcript "20221"; talon_exon "107223"; ccdsid "CCDS50891.1"; exon_status "KNOWN"; level "2"; protein_id "ENSMUSP00000001620.8"; source "HAVANA"; tag "CCDS";
chr3	HAVANA	exon	34050075	34050153	.	+	.	gene_id "ENSMUSG00000027680.15"; transcript_id "ENSMUST00000167354.7"; gene_type "protein_coding"; gene_status "KNOWN"; gene_name "Fxr1"; transcript_type "protein_coding"; transcript_status "KNOWN"; transcript_name "Fxr1-202"; exon_number "8"; exon_id "ENSMUSE00000639567.1"; talon_gene "7621"; talon_transcript "20221"; talon_exon "107225"; ccdsid "CCDS50891.1"; exon_status "KNOWN"; level "2"; protein_id "ENSMUSP00000001620.8"; source "HAVANA"; tag "CCDS";
chr3	HAVANA	exon	34054222	34054331	.	+	.	gene_id "ENSMUSG00000027680.15"; transcript_id "ENSMUST00000167354.7"; gene_type "protein_coding"; gene_status "KNOWN"; gene_name "Fxr1"; transcript_type "protein_coding"; transcript_status "KNOWN"; transcript_name "Fxr1-202"; exon_number "9"; exon_id "ENSMUSE00000639566.1"; talon_gene "7621"; talon_transcript "20221"; talon_exon "107227"; ccdsid "CCDS50891.1"; exon_status "KNOWN"; level "2"; protein_id "ENSMUSP00000001620.8"; source "HAVANA"; tag "CCDS";
chr3	HAVANA	exon	34056330	34056416	.	+	.	gene_id "ENSMUSG00000027680.15"; transcript_id "ENSMUST00000167354.7"; gene_type "protein_coding"; gene_status "KNOWN"; gene_name "Fxr1"; transcript_type "protein_coding"; transcript_status "KNOWN"; transcript_name "Fxr1-202"; exon_number "10"; exon_id "ENSMUSE00000639564.1"; talon_gene "7621"; talon_transcript "20221"; talon_exon "107229"; ccdsid "CCDS50891.1"; exon_status "KNOWN"; level "2"; protein_id "ENSMUSP00000001620.8"; source "HAVANA"; tag "CCDS";
chr3	HAVANA	exon	34058024	34058081	.	+	.	gene_id "ENSMUSG00000027680.15"; transcript_id "ENSMUST00000167354.7"; gene_type "protein_coding"; gene_status "KNOWN"; gene_name "Fxr1"; transcript_type "protein_coding"; transcript_status "KNOWN"; transcript_name "Fxr1-202"; exon_number "11"; exon_id "ENSMUSE00000520260.1"; talon_gene "7621"; talon_transcript "20221"; talon_exon "107244"; ccdsid "CCDS79896.1"; exon_status "KNOWN"; level "2"; protein_id "ENSMUSP00000130216.2"; source "HAVANA"; tag "basic";
chr3	HAVANA	exon	34058169	34058231	.	+	.	gene_id "ENSMUSG00000027680.15"; transcript_id "ENSMUST00000167354.7"; gene_type "protein_coding"; gene_status "KNOWN"; gene_name "Fxr1"; transcript_type "protein_coding"; transcript_status "KNOWN"; transcript_name "Fxr1-202"; exon_number "12"; exon_id "ENSMUSE00000515423.1"; talon_gene "7621"; talon_transcript "20221"; talon_exon "107246"; ccdsid "CCDS79896.1"; exon_status "KNOWN"; level "2"; protein_id "ENSMUSP00000130216.2"; source "HAVANA"; tag "basic";
chr3	HAVANA	exon	34061828	34062031	.	+	.	gene_id "ENSMUSG00000027680.15"; transcript_id "ENSMUST00000167354.7"; gene_type "protein_coding"; gene_status "KNOWN"; gene_name "Fxr1"; transcript_type "protein_coding"; transcript_status "KNOWN"; transcript_name "Fxr1-202"; exon_number "13"; exon_id "ENSMUSE00000639563.1"; talon_gene "7621"; talon_transcript "20221"; talon_exon "107233"; ccdsid "CCDS50891.1"; exon_status "KNOWN"; level "2"; protein_id "ENSMUSP00000001620.8"; source "HAVANA"; tag "CCDS";
chr3	HAVANA	exon	34064119	34064319	.	+	.	gene_id "ENSMUSG00000027680.15"; transcript_id "ENSMUST00000167354.7"; gene_type "protein_coding"; gene_status "KNOWN"; gene_name "Fxr1"; transcript_type "protein_coding"; transcript_status "KNOWN"; transcript_name "Fxr1-202"; exon_number "14"; exon_id "ENSMUSE00000592745.1"; talon_gene "7621"; talon_transcript "20221"; talon_exon "107235"; ccdsid "CCDS50891.1"; exon_status "KNOWN"; level "2"; protein_id "ENSMUSP00000001620.8"; source "HAVANA"; tag "CCDS";
chr3	HAVANA	exon	34068917	34069337	.	+	.	gene_id "ENSMUSG00000027680.15"; transcript_id "ENSMUST00000167354.7"; gene_type "protein_coding"; gene_status "KNOWN"; gene_name "Fxr1"; transcript_type "protein_coding"; transcript_status "KNOWN"; transcript_name "Fxr1-202"; exon_number "15"; exon_id "ENSMUSE00001212637.2"; talon_gene "7621"; talon_transcript "20221"; talon_exon "107248"; exon_status "KNOWN"; level "2"; protein_id "ENSMUSP00000130216.2"; source "HAVANA"; tag "basic";
chr3	HAVANA	transcript	34020105	34069345	.	+	.	gene_id "ENSMUSG00000027680.15"; transcript_id "ENSMUST00000198051.4"; gene_name "Fxr1"; gene_status "KNOWN"; gene_type "protein_coding"; transcript_type "protein_coding"; transcript_status "KNOWN"; transcript_name "Fxr1-206"; talon_gene "7621"; talon_transcript "20223"; havana_transcript "OTTMUST00000131099.1"; level "2"; protein_id "ENSMUSP00000142847.1"; source "HAVANA"; tag "basic"; transcript_support_level "5";
chr3	HAVANA	exon	34020105	34020163	.	+	.	gene_id "ENSMUSG00000027680.15"; transcript_id "ENSMUST00000198051.4"; gene_type "protein_coding"; gene_status "KNOWN"; gene_name "Fxr1"; transcript_type "protein_coding"; transcript_status "KNOWN"; transcript_name "Fxr1-206"; exon_number "1"; exon_id "ENSMUSE00001347144.1"; talon_gene "7621"; talon_transcript "20223"; talon_exon "107252"; exon_status "KNOWN"; level "2"; protein_id "ENSMUSP00000142847.1"; source "HAVANA"; tag "basic";
chr3	HAVANA	exon	34039527	34039579	.	+	.	gene_id "ENSMUSG00000027680.15"; transcript_id "ENSMUST00000198051.4"; gene_type "protein_coding"; gene_status "KNOWN"; gene_name "Fxr1"; transcript_type "protein_coding"; transcript_status "KNOWN"; transcript_name "Fxr1-206"; exon_number "2"; exon_id "ENSMUSE00001057916.1"; talon_gene "7621"; talon_transcript "20223"; talon_exon "107211"; ccdsid "CCDS50891.1"; exon_status "KNOWN"; level "2"; protein_id "ENSMUSP00000001620.8"; source "HAVANA"; tag "CCDS";
chr3	HAVANA	exon	34041063	34041156	.	+	.	gene_id "ENSMUSG00000027680.15"; transcript_id "ENSMUST00000198051.4"; gene_type "protein_coding"; gene_status "KNOWN"; gene_name "Fxr1"; transcript_type "protein_coding"; transcript_status "KNOWN"; transcript_name "Fxr1-206"; exon_number "3"; exon_id "ENSMUSE00001015849.1"; talon_gene "7621"; talon_transcript "20223"; talon_exon "107213"; ccdsid "CCDS50891.1"; exon_status "KNOWN"; level "2"; protein_id "ENSMUSP00000001620.8"; source "HAVANA"; tag "CCDS";
chr3	HAVANA	exon	34046032	34046103	.	+	.	gene_id "ENSMUSG00000027680.15"; transcript_id "ENSMUST00000198051.4"; gene_type "protein_coding"; gene_status "KNOWN"; gene_name "Fxr1"; transcript_type "protein_coding"; transcript_status "KNOWN"; transcript_name "Fxr1-206"; exon_number "4"; exon_id "ENSMUSE00001042269.1"; talon_gene "7621"; talon_transcript "20223"; talon_exon "107215"; ccdsid "CCDS50891.1"; exon_status "KNOWN"; level "2"; protein_id "ENSMUSP00000001620.8"; source "HAVANA"; tag "CCDS";
chr3	HAVANA	exon	34046437	34046585	.	+	.	gene_id "ENSMUSG00000027680.15"; transcript_id "ENSMUST00000198051.4"; gene_type "protein_coding"; gene_status "KNOWN"; gene_name "Fxr1"; transcript_type "protein_coding"; transcript_status "KNOWN"; transcript_name "Fxr1-206"; exon_number "5"; exon_id "ENSMUSE00001070089.1"; talon_gene "7621"; talon_transcript "20223"; talon_exon "107217"; ccdsid "CCDS50891.1"; exon_status "KNOWN"; level "2"; protein_id "ENSMUSP00000001620.8"; source "HAVANA"; tag "CCDS";
chr3	HAVANA	exon	34046966	34047059	.	+	.	gene_id "ENSMUSG00000027680.15"; transcript_id "ENSMUST00000198051.4"; gene_type "protein_coding"; gene_status "KNOWN"; gene_name "Fxr1"; transcript_type "protein_coding"; transcript_status "KNOWN"; transcript_name "Fxr1-206"; exon_number "6"; exon_id "ENSMUSE00001086541.1"; talon_gene "7621"; talon_transcript "20223"; talon_exon "107219"; ccdsid "CCDS50891.1"; exon_status "KNOWN"; level "2"; protein_id "ENSMUSP00000001620.8"; source "HAVANA"; tag "CCDS";
chr3	HAVANA	exon	34047632	34047748	.	+	.	gene_id "ENSMUSG00000027680.15"; transcript_id "ENSMUST00000198051.4"; gene_type "protein_coding"; gene_status "KNOWN"; gene_name "Fxr1"; transcript_type "protein_coding"; transcript_status "KNOWN"; transcript_name "Fxr1-206"; exon_number "7"; exon_id "ENSMUSE00000977516.1"; talon_gene "7621"; talon_transcript "20223"; talon_exon "107221"; ccdsid "CCDS50891.1"; exon_status "KNOWN"; level "2"; protein_id "ENSMUSP00000001620.8"; source "HAVANA"; tag "CCDS";
chr3	HAVANA	exon	34049153	34049323	.	+	.	gene_id "ENSMUSG00000027680.15"; transcript_id "ENSMUST00000198051.4"; gene_type "protein_coding"; gene_status "KNOWN"; gene_name "Fxr1"; transcript_type "protein_coding"; transcript_status "KNOWN"; transcript_name "Fxr1-206"; exon_number "8"; exon_id "ENSMUSE00001033153.1"; talon_gene "7621"; talon_transcript "20223"; talon_exon "107223"; ccdsid "CCDS50891.1"; exon_status "KNOWN"; level "2"; protein_id "ENSMUSP00000001620.8"; source "HAVANA"; tag "CCDS";
chr3	HAVANA	exon	34050075	34050153	.	+	.	gene_id "ENSMUSG00000027680.15"; transcript_id "ENSMUST00000198051.4"; gene_type "protein_coding"; gene_status "KNOWN"; gene_name "Fxr1"; transcript_type "protein_coding"; transcript_status "KNOWN"; transcript_name "Fxr1-206"; exon_number "9"; exon_id "ENSMUSE00000639567.1"; talon_gene "7621"; talon_transcript "20223"; talon_exon "107225"; ccdsid "CCDS50891.1"; exon_status "KNOWN"; level "2"; protein_id "ENSMUSP00000001620.8"; source "HAVANA"; tag "CCDS";
chr3	HAVANA	exon	34054222	34054331	.	+	.	gene_id "ENSMUSG00000027680.15"; transcript_id "ENSMUST00000198051.4"; gene_type "protein_coding"; gene_status "KNOWN"; gene_name "Fxr1"; transcript_type "protein_coding"; transcript_status "KNOWN"; transcript_name "Fxr1-206"; exon_number "10"; exon_id "ENSMUSE00000639566.1"; talon_gene "7621"; talon_transcript "20223"; talon_exon "107227"; ccdsid "CCDS50891.1"; exon_status "KNOWN"; level "2"; protein_id "ENSMUSP00000001620.8"; source "HAVANA"; tag "CCDS";
chr3	HAVANA	exon	34056330	34056416	.	+	.	gene_id "ENSMUSG00000027680.15"; transcript_id "ENSMUST00000198051.4"; gene_type "protein_coding"; gene_status "KNOWN"; gene_name "Fxr1"; transcript_type "protein_coding"; transcript_status "KNOWN"; transcript_name "Fxr1-206"; exon_number "11"; exon_id "ENSMUSE00000639564.1"; talon_gene "7621"; talon_transcript "20223"; talon_exon "107229"; ccdsid "CCDS50891.1"; exon_status "KNOWN"; level "2"; protein_id "ENSMUSP00000001620.8"; source "HAVANA"; tag "CCDS";
chr3	HAVANA	exon	34058024	34058231	.	+	.	gene_id "ENSMUSG00000027680.15"; transcript_id "ENSMUST00000198051.4"; gene_type "protein_coding"; gene_status "KNOWN"; gene_name "Fxr1"; transcript_type "protein_coding"; transcript_status "KNOWN"; transcript_name "Fxr1-206"; exon_number "12"; exon_id "ENSMUSE00000172139.1"; talon_gene "7621"; talon_transcript "20223"; talon_exon "107231"; ccdsid "CCDS50891.1"; exon_status "KNOWN"; level "2"; protein_id "ENSMUSP00000001620.8"; source "HAVANA"; tag "CCDS";
chr3	HAVANA	exon	34061828	34062031	.	+	.	gene_id "ENSMUSG00000027680.15"; transcript_id "ENSMUST00000198051.4"; gene_type "protein_coding"; gene_status "KNOWN"; gene_name "Fxr1"; transcript_type "protein_coding"; transcript_status "KNOWN"; transcript_name "Fxr1-206"; exon_number "13"; exon_id "ENSMUSE00000639563.1"; talon_gene "7621"; talon_transcript "20223"; talon_exon "107233"; ccdsid "CCDS50891.1"; exon_status "KNOWN"; level "2"; protein_id "ENSMUSP00000001620.8"; source "HAVANA"; tag "CCDS";
chr3	HAVANA	exon	34064119	34064319	.	+	.	gene_id "ENSMUSG00000027680.15"; transcript_id "ENSMUST00000198051.4"; gene_type "protein_coding"; gene_status "KNOWN"; gene_name "Fxr1"; transcript_type "protein_coding"; transcript_status "KNOWN"; transcript_name "Fxr1-206"; exon_number "14"; exon_id "ENSMUSE00000592745.1"; talon_gene "7621"; talon_transcript "20223"; talon_exon "107235"; ccdsid "CCDS50891.1"; exon_status "KNOWN"; level "2"; protein_id "ENSMUSP00000001620.8"; source "HAVANA"; tag "CCDS";
chr3	HAVANA	exon	34068917	34069345	.	+	.	gene_id "ENSMUSG00000027680.15"; transcript_id "ENSMUST00000198051.4"; gene_type "protein_coding"; gene_status "KNOWN"; gene_name "Fxr1"; transcript_type "protein_coding"; transcript_status "KNOWN"; transcript_name "Fxr1-206"; exon_number "15"; exon_id "ENSMUSE00001354084.1"; talon_gene "7621"; talon_transcript "20223"; talon_exon "107253"; ccdsid "CCDS79896.1"; exon_status "KNOWN"; level "2"; protein_id "ENSMUSP00000142847.1"; source "HAVANA"; tag "basic";
chr3	HAVANA	transcript	34020108	34069345	.	+	.	gene_id "ENSMUSG00000027680.15"; transcript_id "ENSMUST00000197694.4"; gene_name "Fxr1"; gene_status "KNOWN"; gene_type "protein_coding"; transcript_type "protein_coding"; transcript_status "KNOWN"; transcript_name "Fxr1-204"; talon_gene "7621"; talon_transcript "20224"; ccdsid "CCDS79896.1"; havana_transcript "OTTMUST00000131100.2"; level "2"; protein_id "ENSMUSP00000142441.1"; source "HAVANA"; tag "CCDS"; transcript_support_level "5";
chr3	HAVANA	exon	34020108	34020163	.	+	.	gene_id "ENSMUSG00000027680.15"; transcript_id "ENSMUST00000197694.4"; gene_type "protein_coding"; gene_status "KNOWN"; gene_name "Fxr1"; transcript_type "protein_coding"; transcript_status "KNOWN"; transcript_name "Fxr1-204"; exon_number "1"; exon_id "ENSMUSE00001355080.1"; talon_gene "7621"; talon_transcript "20224"; talon_exon "107254"; ccdsid "CCDS79896.1"; exon_status "KNOWN"; level "2"; protein_id "ENSMUSP00000142441.1"; source "HAVANA"; tag "CCDS";
chr3	HAVANA	exon	34039527	34039579	.	+	.	gene_id "ENSMUSG00000027680.15"; transcript_id "ENSMUST00000197694.4"; gene_type "protein_coding"; gene_status "KNOWN"; gene_name "Fxr1"; transcript_type "protein_coding"; transcript_status "KNOWN"; transcript_name "Fxr1-204"; exon_number "2"; exon_id "ENSMUSE00001057916.1"; talon_gene "7621"; talon_transcript "20224"; talon_exon "107211"; ccdsid "CCDS50891.1"; exon_status "KNOWN"; level "2"; protein_id "ENSMUSP00000001620.8"; source "HAVANA"; tag "CCDS";
chr3	HAVANA	exon	34041063	34041156	.	+	.	gene_id "ENSMUSG00000027680.15"; transcript_id "ENSMUST00000197694.4"; gene_type "protein_coding"; gene_status "KNOWN"; gene_name "Fxr1"; transcript_type "protein_coding"; transcript_status "KNOWN"; transcript_name "Fxr1-204"; exon_number "3"; exon_id "ENSMUSE00001015849.1"; talon_gene "7621"; talon_transcript "20224"; talon_exon "107213"; ccdsid "CCDS50891.1"; exon_status "KNOWN"; level "2"; protein_id "ENSMUSP00000001620.8"; source "HAVANA"; tag "CCDS";
chr3	HAVANA	exon	34046032	34046103	.	+	.	gene_id "ENSMUSG00000027680.15"; transcript_id "ENSMUST00000197694.4"; gene_type "protein_coding"; gene_status "KNOWN"; gene_name "Fxr1"; transcript_type "protein_coding"; transcript_status "KNOWN"; transcript_name "Fxr1-204"; exon_number "4"; exon_id "ENSMUSE00001042269.1"; talon_gene "7621"; talon_transcript "20224"; talon_exon "107215"; ccdsid "CCDS50891.1"; exon_status "KNOWN"; level "2"; protein_id "ENSMUSP00000001620.8"; source "HAVANA"; tag "CCDS";
chr3	HAVANA	exon	34046437	34046585	.	+	.	gene_id "ENSMUSG00000027680.15"; transcript_id "ENSMUST00000197694.4"; gene_type "protein_coding"; gene_status "KNOWN"; gene_name "Fxr1"; transcript_type "protein_coding"; transcript_status "KNOWN"; transcript_name "Fxr1-204"; exon_number "5"; exon_id "ENSMUSE00001070089.1"; talon_gene "7621"; talon_transcript "20224"; talon_exon "107217"; ccdsid "CCDS50891.1"; exon_status "KNOWN"; level "2"; protein_id "ENSMUSP00000001620.8"; source "HAVANA"; tag "CCDS";
chr3	HAVANA	exon	34046966	34047059	.	+	.	gene_id "ENSMUSG00000027680.15"; transcript_id "ENSMUST00000197694.4"; gene_type "protein_coding"; gene_status "KNOWN"; gene_name "Fxr1"; transcript_type "protein_coding"; transcript_status "KNOWN"; transcript_name "Fxr1-204"; exon_number "6"; exon_id "ENSMUSE00001086541.1"; talon_gene "7621"; talon_transcript "20224"; talon_exon "107219"; ccdsid "CCDS50891.1"; exon_status "KNOWN"; level "2"; protein_id "ENSMUSP00000001620.8"; source "HAVANA"; tag "CCDS";
chr3	HAVANA	exon	34047632	34047748	.	+	.	gene_id "ENSMUSG00000027680.15"; transcript_id "ENSMUST00000197694.4"; gene_type "protein_coding"; gene_status "KNOWN"; gene_name "Fxr1"; transcript_type "protein_coding"; transcript_status "KNOWN"; transcript_name "Fxr1-204"; exon_number "7"; exon_id "ENSMUSE00000977516.1"; talon_gene "7621"; talon_transcript "20224"; talon_exon "107221"; ccdsid "CCDS50891.1"; exon_status "KNOWN"; level "2"; protein_id "ENSMUSP00000001620.8"; source "HAVANA"; tag "CCDS";
chr3	HAVANA	exon	34049153	34049323	.	+	.	gene_id "ENSMUSG00000027680.15"; transcript_id "ENSMUST00000197694.4"; gene_type "protein_coding"; gene_status "KNOWN"; gene_name "Fxr1"; transcript_type "protein_coding"; transcript_status "KNOWN"; transcript_name "Fxr1-204"; exon_number "8"; exon_id "ENSMUSE00001033153.1"; talon_gene "7621"; talon_transcript "20224"; talon_exon "107223"; ccdsid "CCDS50891.1"; exon_status "KNOWN"; level "2"; protein_id "ENSMUSP00000001620.8"; source "HAVANA"; tag "CCDS";
chr3	HAVANA	exon	34050075	34050153	.	+	.	gene_id "ENSMUSG00000027680.15"; transcript_id "ENSMUST00000197694.4"; gene_type "protein_coding"; gene_status "KNOWN"; gene_name "Fxr1"; transcript_type "protein_coding"; transcript_status "KNOWN"; transcript_name "Fxr1-204"; exon_number "9"; exon_id "ENSMUSE00000639567.1"; talon_gene "7621"; talon_transcript "20224"; talon_exon "107225"; ccdsid "CCDS50891.1"; exon_status "KNOWN"; level "2"; protein_id "ENSMUSP00000001620.8"; source "HAVANA"; tag "CCDS";
chr3	HAVANA	exon	34054222	34054331	.	+	.	gene_id "ENSMUSG00000027680.15"; transcript_id "ENSMUST00000197694.4"; gene_type "protein_coding"; gene_status "KNOWN"; gene_name "Fxr1"; transcript_type "protein_coding"; transcript_status "KNOWN"; transcript_name "Fxr1-204"; exon_number "10"; exon_id "ENSMUSE00000639566.1"; talon_gene "7621"; talon_transcript "20224"; talon_exon "107227"; ccdsid "CCDS50891.1"; exon_status "KNOWN"; level "2"; protein_id "ENSMUSP00000001620.8"; source "HAVANA"; tag "CCDS";
chr3	HAVANA	exon	34056330	34056416	.	+	.	gene_id "ENSMUSG00000027680.15"; transcript_id "ENSMUST00000197694.4"; gene_type "protein_coding"; gene_status "KNOWN"; gene_name "Fxr1"; transcript_type "protein_coding"; transcript_status "KNOWN"; transcript_name "Fxr1-204"; exon_number "11"; exon_id "ENSMUSE00000639564.1"; talon_gene "7621"; talon_transcript "20224"; talon_exon "107229"; ccdsid "CCDS50891.1"; exon_status "KNOWN"; level "2"; protein_id "ENSMUSP00000001620.8"; source "HAVANA"; tag "CCDS";
chr3	HAVANA	exon	34058024	34058081	.	+	.	gene_id "ENSMUSG00000027680.15"; transcript_id "ENSMUST00000197694.4"; gene_type "protein_coding"; gene_status "KNOWN"; gene_name "Fxr1"; transcript_type "protein_coding"; transcript_status "KNOWN"; transcript_name "Fxr1-204"; exon_number "12"; exon_id "ENSMUSE00000520260.1"; talon_gene "7621"; talon_transcript "20224"; talon_exon "107244"; ccdsid "CCDS79896.1"; exon_status "KNOWN"; level "2"; protein_id "ENSMUSP00000130216.2"; source "HAVANA"; tag "basic";
chr3	HAVANA	exon	34058169	34058231	.	+	.	gene_id "ENSMUSG00000027680.15"; transcript_id "ENSMUST00000197694.4"; gene_type "protein_coding"; gene_status "KNOWN"; gene_name "Fxr1"; transcript_type "protein_coding"; transcript_status "KNOWN"; transcript_name "Fxr1-204"; exon_number "13"; exon_id "ENSMUSE00000515423.1"; talon_gene "7621"; talon_transcript "20224"; talon_exon "107246"; ccdsid "CCDS79896.1"; exon_status "KNOWN"; level "2"; protein_id "ENSMUSP00000130216.2"; source "HAVANA"; tag "basic";
chr3	HAVANA	exon	34061828	34062031	.	+	.	gene_id "ENSMUSG00000027680.15"; transcript_id "ENSMUST00000197694.4"; gene_type "protein_coding"; gene_status "KNOWN"; gene_name "Fxr1"; transcript_type "protein_coding"; transcript_status "KNOWN"; transcript_name "Fxr1-204"; exon_number "14"; exon_id "ENSMUSE00000639563.1"; talon_gene "7621"; talon_transcript "20224"; talon_exon "107233"; ccdsid "CCDS50891.1"; exon_status "KNOWN"; level "2"; protein_id "ENSMUSP00000001620.8"; source "HAVANA"; tag "CCDS";
chr3	HAVANA	exon	34064119	34064319	.	+	.	gene_id "ENSMUSG00000027680.15"; transcript_id "ENSMUST00000197694.4"; gene_type "protein_coding"; gene_status "KNOWN"; gene_name "Fxr1"; transcript_type "protein_coding"; transcript_status "KNOWN"; transcript_name "Fxr1-204"; exon_number "15"; exon_id "ENSMUSE00000592745.1"; talon_gene "7621"; talon_transcript "20224"; talon_exon "107235"; ccdsid "CCDS50891.1"; exon_status "KNOWN"; level "2"; protein_id "ENSMUSP00000001620.8"; source "HAVANA"; tag "CCDS";
chr3	HAVANA	exon	34068161	34068252	.	+	.	gene_id "ENSMUSG00000027680.15"; transcript_id "ENSMUST00000197694.4"; gene_type "protein_coding"; gene_status "KNOWN"; gene_name "Fxr1"; transcript_type "protein_coding"; transcript_status "KNOWN"; transcript_name "Fxr1-204"; exon_number "16"; exon_id "ENSMUSE00000172144.1"; talon_gene "7621"; talon_transcript "20224"; talon_exon "107239"; ccdsid "CCDS50891.1"; exon_status "KNOWN"; level "2"; protein_id "ENSMUSP00000001620.8"; source "HAVANA"; tag "CCDS";
chr3	HAVANA	exon	34068917	34069345	.	+	.	gene_id "ENSMUSG00000027680.15"; transcript_id "ENSMUST00000197694.4"; gene_type "protein_coding"; gene_status "KNOWN"; gene_name "Fxr1"; transcript_type "protein_coding"; transcript_status "KNOWN"; transcript_name "Fxr1-204"; exon_number "17"; exon_id "ENSMUSE00001354084.1"; talon_gene "7621"; talon_transcript "20224"; talon_exon "107253"; ccdsid "CCDS79896.1"; exon_status "KNOWN"; level "2"; protein_id "ENSMUSP00000142847.1"; source "HAVANA"; tag "basic";
chr3	HAVANA	transcript	34020108	34070322	.	+	.	gene_id "ENSMUSG00000027680.15"; transcript_id "ENSMUST00000200392.4"; gene_name "Fxr1"; gene_status "KNOWN"; gene_type "protein_coding"; transcript_type "protein_coding"; transcript_status "KNOWN"; transcript_name "Fxr1-208"; talon_gene "7621"; talon_transcript "20225"; ccdsid "CCDS50890.1"; havana_transcript "OTTMUST00000131101.2"; level "2"; protein_id "ENSMUSP00000143392.1"; source "HAVANA"; tag "CCDS"; transcript_support_level "1";
chr3	HAVANA	exon	34020108	34020163	.	+	.	gene_id "ENSMUSG00000027680.15"; transcript_id "ENSMUST00000200392.4"; gene_type "protein_coding"; gene_status "KNOWN"; gene_name "Fxr1"; transcript_type "protein_coding"; transcript_status "KNOWN"; transcript_name "Fxr1-208"; exon_number "1"; exon_id "ENSMUSE00001355080.1"; talon_gene "7621"; talon_transcript "20225"; talon_exon "107254"; ccdsid "CCDS79896.1"; exon_status "KNOWN"; level "2"; protein_id "ENSMUSP00000142441.1"; source "HAVANA"; tag "CCDS";
chr3	HAVANA	exon	34039527	34039579	.	+	.	gene_id "ENSMUSG00000027680.15"; transcript_id "ENSMUST00000200392.4"; gene_type "protein_coding"; gene_status "KNOWN"; gene_name "Fxr1"; transcript_type "protein_coding"; transcript_status "KNOWN"; transcript_name "Fxr1-208"; exon_number "2"; exon_id "ENSMUSE00001057916.1"; talon_gene "7621"; talon_transcript "20225"; talon_exon "107211"; ccdsid "CCDS50891.1"; exon_status "KNOWN"; level "2"; protein_id "ENSMUSP00000001620.8"; source "HAVANA"; tag "CCDS";
chr3	HAVANA	exon	34041063	34041156	.	+	.	gene_id "ENSMUSG00000027680.15"; transcript_id "ENSMUST00000200392.4"; gene_type "protein_coding"; gene_status "KNOWN"; gene_name "Fxr1"; transcript_type "protein_coding"; transcript_status "KNOWN"; transcript_name "Fxr1-208"; exon_number "3"; exon_id "ENSMUSE00001015849.1"; talon_gene "7621"; talon_transcript "20225"; talon_exon "107213"; ccdsid "CCDS50891.1"; exon_status "KNOWN"; level "2"; protein_id "ENSMUSP00000001620.8"; source "HAVANA"; tag "CCDS";
chr3	HAVANA	exon	34046032	34046103	.	+	.	gene_id "ENSMUSG00000027680.15"; transcript_id "ENSMUST00000200392.4"; gene_type "protein_coding"; gene_status "KNOWN"; gene_name "Fxr1"; transcript_type "protein_coding"; transcript_status "KNOWN"; transcript_name "Fxr1-208"; exon_number "4"; exon_id "ENSMUSE00001042269.1"; talon_gene "7621"; talon_transcript "20225"; talon_exon "107215"; ccdsid "CCDS50891.1"; exon_status "KNOWN"; level "2"; protein_id "ENSMUSP00000001620.8"; source "HAVANA"; tag "CCDS";
chr3	HAVANA	exon	34046437	34046585	.	+	.	gene_id "ENSMUSG00000027680.15"; transcript_id "ENSMUST00000200392.4"; gene_type "protein_coding"; gene_status "KNOWN"; gene_name "Fxr1"; transcript_type "protein_coding"; transcript_status "KNOWN"; transcript_name "Fxr1-208"; exon_number "5"; exon_id "ENSMUSE00001070089.1"; talon_gene "7621"; talon_transcript "20225"; talon_exon "107217"; ccdsid "CCDS50891.1"; exon_status "KNOWN"; level "2"; protein_id "ENSMUSP00000001620.8"; source "HAVANA"; tag "CCDS";
chr3	HAVANA	exon	34046966	34047059	.	+	.	gene_id "ENSMUSG00000027680.15"; transcript_id "ENSMUST00000200392.4"; gene_type "protein_coding"; gene_status "KNOWN"; gene_name "Fxr1"; transcript_type "protein_coding"; transcript_status "KNOWN"; transcript_name "Fxr1-208"; exon_number "6"; exon_id "ENSMUSE00001086541.1"; talon_gene "7621"; talon_transcript "20225"; talon_exon "107219"; ccdsid "CCDS50891.1"; exon_status "KNOWN"; level "2"; protein_id "ENSMUSP00000001620.8"; source "HAVANA"; tag "CCDS";
chr3	HAVANA	exon	34047632	34047748	.	+	.	gene_id "ENSMUSG00000027680.15"; transcript_id "ENSMUST00000200392.4"; gene_type "protein_coding"; gene_status "KNOWN"; gene_name "Fxr1"; transcript_type "protein_coding"; transcript_status "KNOWN"; transcript_name "Fxr1-208"; exon_number "7"; exon_id "ENSMUSE00000977516.1"; talon_gene "7621"; talon_transcript "20225"; talon_exon "107221"; ccdsid "CCDS50891.1"; exon_status "KNOWN"; level "2"; protein_id "ENSMUSP00000001620.8"; source "HAVANA"; tag "CCDS";
chr3	HAVANA	exon	34049153	34049323	.	+	.	gene_id "ENSMUSG00000027680.15"; transcript_id "ENSMUST00000200392.4"; gene_type "protein_coding"; gene_status "KNOWN"; gene_name "Fxr1"; transcript_type "protein_coding"; transcript_status "KNOWN"; transcript_name "Fxr1-208"; exon_number "8"; exon_id "ENSMUSE00001033153.1"; talon_gene "7621"; talon_transcript "20225"; talon_exon "107223"; ccdsid "CCDS50891.1"; exon_status "KNOWN"; level "2"; protein_id "ENSMUSP00000001620.8"; source "HAVANA"; tag "CCDS";
chr3	HAVANA	exon	34050075	34050153	.	+	.	gene_id "ENSMUSG00000027680.15"; transcript_id "ENSMUST00000200392.4"; gene_type "protein_coding"; gene_status "KNOWN"; gene_name "Fxr1"; transcript_type "protein_coding"; transcript_status "KNOWN"; transcript_name "Fxr1-208"; exon_number "9"; exon_id "ENSMUSE00000639567.1"; talon_gene "7621"; talon_transcript "20225"; talon_exon "107225"; ccdsid "CCDS50891.1"; exon_status "KNOWN"; level "2"; protein_id "ENSMUSP00000001620.8"; source "HAVANA"; tag "CCDS";
chr3	HAVANA	exon	34054222	34054331	.	+	.	gene_id "ENSMUSG00000027680.15"; transcript_id "ENSMUST00000200392.4"; gene_type "protein_coding"; gene_status "KNOWN"; gene_name "Fxr1"; transcript_type "protein_coding"; transcript_status "KNOWN"; transcript_name "Fxr1-208"; exon_number "10"; exon_id "ENSMUSE00000639566.1"; talon_gene "7621"; talon_transcript "20225"; talon_exon "107227"; ccdsid "CCDS50891.1"; exon_status "KNOWN"; level "2"; protein_id "ENSMUSP00000001620.8"; source "HAVANA"; tag "CCDS";
chr3	HAVANA	exon	34056330	34056416	.	+	.	gene_id "ENSMUSG00000027680.15"; transcript_id "ENSMUST00000200392.4"; gene_type "protein_coding"; gene_status "KNOWN"; gene_name "Fxr1"; transcript_type "protein_coding"; transcript_status "KNOWN"; transcript_name "Fxr1-208"; exon_number "11"; exon_id "ENSMUSE00000639564.1"; talon_gene "7621"; talon_transcript "20225"; talon_exon "107229"; ccdsid "CCDS50891.1"; exon_status "KNOWN"; level "2"; protein_id "ENSMUSP00000001620.8"; source "HAVANA"; tag "CCDS";
chr3	HAVANA	exon	34058024	34058081	.	+	.	gene_id "ENSMUSG00000027680.15"; transcript_id "ENSMUST00000200392.4"; gene_type "protein_coding"; gene_status "KNOWN"; gene_name "Fxr1"; transcript_type "protein_coding"; transcript_status "KNOWN"; transcript_name "Fxr1-208"; exon_number "12"; exon_id "ENSMUSE00000520260.1"; talon_gene "7621"; talon_transcript "20225"; talon_exon "107244"; ccdsid "CCDS79896.1"; exon_status "KNOWN"; level "2"; protein_id "ENSMUSP00000130216.2"; source "HAVANA"; tag "basic";
chr3	HAVANA	exon	34058169	34058231	.	+	.	gene_id "ENSMUSG00000027680.15"; transcript_id "ENSMUST00000200392.4"; gene_type "protein_coding"; gene_status "KNOWN"; gene_name "Fxr1"; transcript_type "protein_coding"; transcript_status "KNOWN"; transcript_name "Fxr1-208"; exon_number "13"; exon_id "ENSMUSE00000515423.1"; talon_gene "7621"; talon_transcript "20225"; talon_exon "107246"; ccdsid "CCDS79896.1"; exon_status "KNOWN"; level "2"; protein_id "ENSMUSP00000130216.2"; source "HAVANA"; tag "basic";
chr3	HAVANA	exon	34061828	34062031	.	+	.	gene_id "ENSMUSG00000027680.15"; transcript_id "ENSMUST00000200392.4"; gene_type "protein_coding"; gene_status "KNOWN"; gene_name "Fxr1"; transcript_type "protein_coding"; transcript_status "KNOWN"; transcript_name "Fxr1-208"; exon_number "14"; exon_id "ENSMUSE00000639563.1"; talon_gene "7621"; talon_transcript "20225"; talon_exon "107233"; ccdsid "CCDS50891.1"; exon_status "KNOWN"; level "2"; protein_id "ENSMUSP00000001620.8"; source "HAVANA"; tag "CCDS";
chr3	HAVANA	exon	34064119	34064319	.	+	.	gene_id "ENSMUSG00000027680.15"; transcript_id "ENSMUST00000200392.4"; gene_type "protein_coding"; gene_status "KNOWN"; gene_name "Fxr1"; transcript_type "protein_coding"; transcript_status "KNOWN"; transcript_name "Fxr1-208"; exon_number "15"; exon_id "ENSMUSE00000592745.1"; talon_gene "7621"; talon_transcript "20225"; talon_exon "107235"; ccdsid "CCDS50891.1"; exon_status "KNOWN"; level "2"; protein_id "ENSMUSP00000001620.8"; source "HAVANA"; tag "CCDS";
chr3	HAVANA	exon	34068917	34070322	.	+	.	gene_id "ENSMUSG00000027680.15"; transcript_id "ENSMUST00000200392.4"; gene_type "protein_coding"; gene_status "KNOWN"; gene_name "Fxr1"; transcript_type "protein_coding"; transcript_status "KNOWN"; transcript_name "Fxr1-208"; exon_number "16"; exon_id "ENSMUSE00001349386.1"; talon_gene "7621"; talon_transcript "20225"; talon_exon "107255"; ccdsid "CCDS50890.1"; exon_status "KNOWN"; level "2"; protein_id "ENSMUSP00000143392.1"; source "HAVANA"; tag "CCDS";
chr3	HAVANA	gene	34054335	34055429	.	-	.	gene_id "ENSMUSG00000105135.1"; gene_name "Gm43667"; gene_status "KNOWN"; gene_type "TEC"; talon_gene "7622"; havana_gene "OTTMUSG00000052174.1"; level "2";
chr3	HAVANA	transcript	34054335	34055429	.	-	.	gene_id "ENSMUSG00000105135.1"; transcript_id "ENSMUST00000198616.1"; gene_name "Gm43667"; gene_status "KNOWN"; gene_type "TEC"; transcript_type "TEC"; transcript_status "KNOWN"; transcript_name "Gm43667-201"; talon_gene "7622"; talon_transcript "20229"; havana_transcript "OTTMUST00000131103.1"; level "2"; source "HAVANA"; tag "basic"; transcript_support_level "NA";
chr3	HAVANA	exon	34054335	34055429	.	-	.	gene_id "ENSMUSG00000105135.1"; transcript_id "ENSMUST00000198616.1"; gene_type "TEC"; gene_status "KNOWN"; gene_name "Gm43667"; transcript_type "TEC"; transcript_status "KNOWN"; transcript_name "Gm43667-201"; exon_number "1"; exon_id "ENSMUSE00001347112.1"; talon_gene "7622"; talon_transcript "20229"; talon_exon "107261"; exon_status "KNOWN"; level "2"; source "HAVANA"; tag "basic";
chr3	HAVANA	gene	34056020	34081262	.	-	.	gene_id "ENSMUSG00000027679.13"; gene_name "Dnajc19"; gene_status "KNOWN"; gene_type "protein_coding"; talon_gene "7623"; havana_gene "OTTMUSG00000028129.3"; level "2";
chr3	HAVANA	transcript	34056020	34081312	.	-	.	gene_id "ENSMUSG00000027679.13"; transcript_id "ENSMUST00000011029.11"; gene_name "Dnajc19"; gene_status "KNOWN"; gene_type "protein_coding"; transcript_type "protein_coding"; transcript_status "KNOWN"; transcript_name "Dnajc19-201"; talon_gene "7623"; talon_transcript "20230"; ccdsid "CCDS38411.1"; havana_transcript "OTTMUST00000069667.1"; level "2"; protein_id "ENSMUSP00000011029.5"; source "HAVANA"; tag "CCDS"; transcript_support_level "1";
chr3	HAVANA	exon	34081186	34081312	.	-	.	gene_id "ENSMUSG00000027679.13"; transcript_id "ENSMUST00000011029.11"; gene_type "protein_coding"; gene_status "KNOWN"; gene_name "Dnajc19"; transcript_type "protein_coding"; transcript_status "KNOWN"; transcript_name "Dnajc19-201"; exon_number "1"; exon_id "ENSMUSE00001348450.1"; talon_gene "7623"; talon_transcript "20230"; talon_exon "107262"; ccdsid "CCDS38411.1"; exon_status "KNOWN"; level "2"; protein_id "ENSMUSP00000011029.5"; source "HAVANA"; tag "CCDS";
chr3	HAVANA	exon	34080231	34080282	.	-	.	gene_id "ENSMUSG00000027679.13"; transcript_id "ENSMUST00000011029.11"; gene_type "protein_coding"; gene_status "KNOWN"; gene_name "Dnajc19"; transcript_type "protein_coding"; transcript_status "KNOWN"; transcript_name "Dnajc19-201"; exon_number "2"; exon_id "ENSMUSE00001353880.1"; talon_gene "7623"; talon_transcript "20230"; talon_exon "107264"; ccdsid "CCDS38411.1"; exon_status "KNOWN"; level "2"; protein_id "ENSMUSP00000011029.5"; source "HAVANA"; tag "CCDS";
chr3	HAVANA	exon	34080084	34080157	.	-	.	gene_id "ENSMUSG00000027679.13"; transcript_id "ENSMUST00000011029.11"; gene_type "protein_coding"; gene_status "KNOWN"; gene_name "Dnajc19"; transcript_type "protein_coding"; transcript_status "KNOWN"; transcript_name "Dnajc19-201"; exon_number "3"; exon_id "ENSMUSE00001356799.1"; talon_gene "7623"; talon_transcript "20230"; talon_exon "107266"; ccdsid "CCDS38411.1"; exon_status "KNOWN"; level "2"; protein_id "ENSMUSP00000011029.5"; source "HAVANA"; tag "CCDS";
chr3	HAVANA	exon	34079205	34079284	.	-	.	gene_id "ENSMUSG00000027679.13"; transcript_id "ENSMUST00000011029.11"; gene_type "protein_coding"; gene_status "KNOWN"; gene_name "Dnajc19"; transcript_type "protein_coding"; transcript_status "KNOWN"; transcript_name "Dnajc19-201"; exon_number "4"; exon_id "ENSMUSE00001350742.1"; talon_gene "7623"; talon_transcript "20230"; talon_exon "107268"; ccdsid "CCDS38411.1"; exon_status "KNOWN"; level "2"; protein_id "ENSMUSP00000011029.5"; source "HAVANA"; tag "CCDS";
chr3	HAVANA	exon	34078775	34078845	.	-	.	gene_id "ENSMUSG00000027679.13"; transcript_id "ENSMUST00000011029.11"; gene_type "protein_coding"; gene_status "KNOWN"; gene_name "Dnajc19"; transcript_type "protein_coding"; transcript_status "KNOWN"; transcript_name "Dnajc19-201"; exon_number "5"; exon_id "ENSMUSE00001336467.1"; talon_gene "7623"; talon_transcript "20230"; talon_exon "107270"; ccdsid "CCDS38411.1"; exon_status "KNOWN"; level "2"; protein_id "ENSMUSP00000011029.5"; source "HAVANA"; tag "CCDS";
chr3	HAVANA	exon	34056020	34058114	.	-	.	gene_id "ENSMUSG00000027679.13"; transcript_id "ENSMUST00000011029.11"; gene_type "protein_coding"; gene_status "KNOWN"; gene_name "Dnajc19"; transcript_type "protein_coding"; transcript_status "KNOWN"; transcript_name "Dnajc19-201"; exon_number "6"; exon_id "ENSMUSE00000639561.6"; talon_gene "7623"; talon_transcript "20230"; talon_exon "107272"; ccdsid "CCDS38411.1"; exon_status "KNOWN"; level "2"; protein_id "ENSMUSP00000011029.5"; source "HAVANA"; tag "CCDS";
chr3	HAVANA	transcript	34077279	34081321	.	-	.	gene_id "ENSMUSG00000027679.13"; transcript_id "ENSMUST00000108195.9"; gene_name "Dnajc19"; gene_status "KNOWN"; gene_type "protein_coding"; transcript_type "protein_coding"; transcript_status "KNOWN"; transcript_name "Dnajc19-202"; talon_gene "7623"; talon_transcript "20231"; ccdsid "CCDS38412.1"; havana_transcript "OTTMUST00000069668.2"; level "2"; protein_id "ENSMUSP00000103830.3"; source "HAVANA"; tag "CCDS"; transcript_support_level "1";
chr3	HAVANA	exon	34081186	34081321	.	-	.	gene_id "ENSMUSG00000027679.13"; transcript_id "ENSMUST00000108195.9"; gene_type "protein_coding"; gene_status "KNOWN"; gene_name "Dnajc19"; transcript_type "protein_coding"; transcript_status "KNOWN"; transcript_name "Dnajc19-202"; exon_number "1"; exon_id "ENSMUSE00000741235.3"; talon_gene "7623"; talon_transcript "20231"; talon_exon "107273"; ccdsid "CCDS38412.1"; exon_status "KNOWN"; level "2"; protein_id "ENSMUSP00000103830.3"; source "HAVANA"; tag "CCDS";
chr3	HAVANA	exon	34080231	34080282	.	-	.	gene_id "ENSMUSG00000027679.13"; transcript_id "ENSMUST00000108195.9"; gene_type "protein_coding"; gene_status "KNOWN"; gene_name "Dnajc19"; transcript_type "protein_coding"; transcript_status "KNOWN"; transcript_name "Dnajc19-202"; exon_number "2"; exon_id "ENSMUSE00001353880.1"; talon_gene "7623"; talon_transcript "20231"; talon_exon "107264"; ccdsid "CCDS38411.1"; exon_status "KNOWN"; level "2"; protein_id "ENSMUSP00000011029.5"; source "HAVANA"; tag "CCDS";
chr3	HAVANA	exon	34080084	34080157	.	-	.	gene_id "ENSMUSG00000027679.13"; transcript_id "ENSMUST00000108195.9"; gene_type "protein_coding"; gene_status "KNOWN"; gene_name "Dnajc19"; transcript_type "protein_coding"; transcript_status "KNOWN"; transcript_name "Dnajc19-202"; exon_number "3"; exon_id "ENSMUSE00001356799.1"; talon_gene "7623"; talon_transcript "20231"; talon_exon "107266"; ccdsid "CCDS38411.1"; exon_status "KNOWN"; level "2"; protein_id "ENSMUSP00000011029.5"; source "HAVANA"; tag "CCDS";
chr3	HAVANA	exon	34079205	34079284	.	-	.	gene_id "ENSMUSG00000027679.13"; transcript_id "ENSMUST00000108195.9"; gene_type "protein_coding"; gene_status "KNOWN"; gene_name "Dnajc19"; transcript_type "protein_coding"; transcript_status "KNOWN"; transcript_name "Dnajc19-202"; exon_number "4"; exon_id "ENSMUSE00001350742.1"; talon_gene "7623"; talon_transcript "20231"; talon_exon "107268"; ccdsid "CCDS38411.1"; exon_status "KNOWN"; level "2"; protein_id "ENSMUSP00000011029.5"; source "HAVANA"; tag "CCDS";
chr3	HAVANA	exon	34078775	34078845	.	-	.	gene_id "ENSMUSG00000027679.13"; transcript_id "ENSMUST00000108195.9"; gene_type "protein_coding"; gene_status "KNOWN"; gene_name "Dnajc19"; transcript_type "protein_coding"; transcript_status "KNOWN"; transcript_name "Dnajc19-202"; exon_number "5"; exon_id "ENSMUSE00001336467.1"; talon_gene "7623"; talon_transcript "20231"; talon_exon "107270"; ccdsid "CCDS38411.1"; exon_status "KNOWN"; level "2"; protein_id "ENSMUSP00000011029.5"; source "HAVANA"; tag "CCDS";
chr3	HAVANA	exon	34077279	34077524	.	-	.	gene_id "ENSMUSG00000027679.13"; transcript_id "ENSMUST00000108195.9"; gene_type "protein_coding"; gene_status "KNOWN"; gene_name "Dnajc19"; transcript_type "protein_coding"; transcript_status "KNOWN"; transcript_name "Dnajc19-202"; exon_number "6"; exon_id "ENSMUSE00000675902.4"; talon_gene "7623"; talon_transcript "20231"; talon_exon "107275"; ccdsid "CCDS38412.1"; exon_status "KNOWN"; level "2"; protein_id "ENSMUSP00000103830.3"; source "HAVANA"; tag "CCDS";
chr3	HAVANA	transcript	34077324	34081310	.	-	.	gene_id "ENSMUSG00000027679.13"; transcript_id "ENSMUST00000120805.7"; gene_name "Dnajc19"; gene_status "KNOWN"; gene_type "protein_coding"; transcript_type "protein_coding"; transcript_status "KNOWN"; transcript_name "Dnajc19-204"; talon_gene "7623"; talon_transcript "20232"; ccdsid "CCDS71234.1"; havana_transcript "OTTMUST00000069670.1"; level "2"; protein_id "ENSMUSP00000113514.1"; source "HAVANA"; tag "CCDS"; transcript_support_level "2";
chr3	HAVANA	exon	34081186	34081310	.	-	.	gene_id "ENSMUSG00000027679.13"; transcript_id "ENSMUST00000120805.7"; gene_type "protein_coding"; gene_status "KNOWN"; gene_name "Dnajc19"; transcript_type "protein_coding"; transcript_status "KNOWN"; transcript_name "Dnajc19-204"; exon_number "1"; exon_id "ENSMUSE00001354383.1"; talon_gene "7623"; talon_transcript "20232"; talon_exon "107276"; ccdsid "CCDS71234.1"; exon_status "KNOWN"; level "2"; protein_id "ENSMUSP00000113514.1"; source "HAVANA"; tag "CCDS";
chr3	HAVANA	exon	34080084	34080157	.	-	.	gene_id "ENSMUSG00000027679.13"; transcript_id "ENSMUST00000120805.7"; gene_type "protein_coding"; gene_status "KNOWN"; gene_name "Dnajc19"; transcript_type "protein_coding"; transcript_status "KNOWN"; transcript_name "Dnajc19-204"; exon_number "2"; exon_id "ENSMUSE00001356799.1"; talon_gene "7623"; talon_transcript "20232"; talon_exon "107266"; ccdsid "CCDS38411.1"; exon_status "KNOWN"; level "2"; protein_id "ENSMUSP00000011029.5"; source "HAVANA"; tag "CCDS";
chr3	HAVANA	exon	34079205	34079284	.	-	.	gene_id "ENSMUSG00000027679.13"; transcript_id "ENSMUST00000120805.7"; gene_type "protein_coding"; gene_status "KNOWN"; gene_name "Dnajc19"; transcript_type "protein_coding"; transcript_status "KNOWN"; transcript_name "Dnajc19-204"; exon_number "3"; exon_id "ENSMUSE00001350742.1"; talon_gene "7623"; talon_transcript "20232"; talon_exon "107268"; ccdsid "CCDS38411.1"; exon_status "KNOWN"; level "2"; protein_id "ENSMUSP00000011029.5"; source "HAVANA"; tag "CCDS";
chr3	HAVANA	exon	34078775	34078845	.	-	.	gene_id "ENSMUSG00000027679.13"; transcript_id "ENSMUST00000120805.7"; gene_type "protein_coding"; gene_status "KNOWN"; gene_name "Dnajc19"; transcript_type "protein_coding"; transcript_status "KNOWN"; transcript_name "Dnajc19-204"; exon_number "4"; exon_id "ENSMUSE00001336467.1"; talon_gene "7623"; talon_transcript "20232"; talon_exon "107270"; ccdsid "CCDS38411.1"; exon_status "KNOWN"; level "2"; protein_id "ENSMUSP00000011029.5"; source "HAVANA"; tag "CCDS";
chr3	HAVANA	exon	34077324	34077524	.	-	.	gene_id "ENSMUSG00000027679.13"; transcript_id "ENSMUST00000120805.7"; gene_type "protein_coding"; gene_status "KNOWN"; gene_name "Dnajc19"; transcript_type "protein_coding"; transcript_status "KNOWN"; transcript_name "Dnajc19-204"; exon_number "5"; exon_id "ENSMUSE00000710098.3"; talon_gene "7623"; talon_transcript "20232"; talon_exon "107278"; ccdsid "CCDS71234.1"; exon_status "KNOWN"; level "2"; protein_id "ENSMUSP00000113514.1"; source "HAVANA"; tag "CCDS";
chr3	HAVANA	transcript	34077354	34080180	.	-	.	gene_id "ENSMUSG00000027679.13"; transcript_id "ENSMUST00000197111.1"; gene_name "Dnajc19"; gene_status "KNOWN"; gene_type "protein_coding"; transcript_type "retained_intron"; transcript_status "KNOWN"; transcript_name "Dnajc19-205"; talon_gene "7623"; talon_transcript "20233"; havana_transcript "OTTMUST00000131735.1"; level "2"; source "HAVANA"; transcript_support_level "2";
chr3	HAVANA	exon	34080084	34080180	.	-	.	gene_id "ENSMUSG00000027679.13"; transcript_id "ENSMUST00000197111.1"; gene_type "protein_coding"; gene_status "KNOWN"; gene_name "Dnajc19"; transcript_type "retained_intron"; transcript_status "KNOWN"; transcript_name "Dnajc19-205"; exon_number "1"; exon_id "ENSMUSE00001349950.1"; talon_gene "7623"; talon_transcript "20233"; talon_exon "107279"; exon_status "KNOWN"; level "2"; source "HAVANA";
chr3	HAVANA	exon	34079205	34079284	.	-	.	gene_id "ENSMUSG00000027679.13"; transcript_id "ENSMUST00000197111.1"; gene_type "protein_coding"; gene_status "KNOWN"; gene_name "Dnajc19"; transcript_type "retained_intron"; transcript_status "KNOWN"; transcript_name "Dnajc19-205"; exon_number "2"; exon_id "ENSMUSE00001350742.1"; talon_gene "7623"; talon_transcript "20233"; talon_exon "107268"; ccdsid "CCDS38411.1"; exon_status "KNOWN"; level "2"; protein_id "ENSMUSP00000011029.5"; source "HAVANA"; tag "CCDS";
chr3	HAVANA	exon	34078775	34078845	.	-	.	gene_id "ENSMUSG00000027679.13"; transcript_id "ENSMUST00000197111.1"; gene_type "protein_coding"; gene_status "KNOWN"; gene_name "Dnajc19"; transcript_type "retained_intron"; transcript_status "KNOWN"; transcript_name "Dnajc19-205"; exon_number "3"; exon_id "ENSMUSE00001336467.1"; talon_gene "7623"; talon_transcript "20233"; talon_exon "107270"; ccdsid "CCDS38411.1"; exon_status "KNOWN"; level "2"; protein_id "ENSMUSP00000011029.5"; source "HAVANA"; tag "CCDS";
chr3	HAVANA	exon	34077354	34077524	.	-	.	gene_id "ENSMUSG00000027679.13"; transcript_id "ENSMUST00000197111.1"; gene_type "protein_coding"; gene_status "KNOWN"; gene_name "Dnajc19"; transcript_type "retained_intron"; transcript_status "KNOWN"; transcript_name "Dnajc19-205"; exon_number "4"; exon_id "ENSMUSE00001350054.1"; talon_gene "7623"; talon_transcript "20233"; talon_exon "107280"; exon_status "KNOWN"; level "2"; source "HAVANA";
chr3	HAVANA	transcript	34077434	34081262	.	-	.	gene_id "ENSMUSG00000027679.13"; transcript_id "ENSMUST00000117223.3"; gene_name "Dnajc19"; gene_status "KNOWN"; gene_type "protein_coding"; transcript_type "protein_coding"; transcript_status "KNOWN"; transcript_name "Dnajc19-203"; talon_gene "7623"; talon_transcript "20234"; ccdsid "CCDS71233.1"; havana_transcript "OTTMUST00000069669.1"; level "2"; protein_id "ENSMUSP00000113484.1"; source "HAVANA"; tag "CCDS"; transcript_support_level "1";
chr3	HAVANA	exon	34081186	34081262	.	-	.	gene_id "ENSMUSG00000027679.13"; transcript_id "ENSMUST00000117223.3"; gene_type "protein_coding"; gene_status "KNOWN"; gene_name "Dnajc19"; transcript_type "protein_coding"; transcript_status "KNOWN"; transcript_name "Dnajc19-203"; exon_number "1"; exon_id "ENSMUSE00000719754.3"; talon_gene "7623"; talon_transcript "20234"; talon_exon "107281"; ccdsid "CCDS71233.1"; exon_status "KNOWN"; level "2"; protein_id "ENSMUSP00000113484.1"; source "HAVANA"; tag "CCDS";
chr3	HAVANA	exon	34080231	34080282	.	-	.	gene_id "ENSMUSG00000027679.13"; transcript_id "ENSMUST00000117223.3"; gene_type "protein_coding"; gene_status "KNOWN"; gene_name "Dnajc19"; transcript_type "protein_coding"; transcript_status "KNOWN"; transcript_name "Dnajc19-203"; exon_number "2"; exon_id "ENSMUSE00001353880.1"; talon_gene "7623"; talon_transcript "20234"; talon_exon "107264"; ccdsid "CCDS38411.1"; exon_status "KNOWN"; level "2"; protein_id "ENSMUSP00000011029.5"; source "HAVANA"; tag "CCDS";
chr3	HAVANA	exon	34080084	34080157	.	-	.	gene_id "ENSMUSG00000027679.13"; transcript_id "ENSMUST00000117223.3"; gene_type "protein_coding"; gene_status "KNOWN"; gene_name "Dnajc19"; transcript_type "protein_coding"; transcript_status "KNOWN"; transcript_name "Dnajc19-203"; exon_number "3"; exon_id "ENSMUSE00001356799.1"; talon_gene "7623"; talon_transcript "20234"; talon_exon "107266"; ccdsid "CCDS38411.1"; exon_status "KNOWN"; level "2"; protein_id "ENSMUSP00000011029.5"; source "HAVANA"; tag "CCDS";
chr3	HAVANA	exon	34079205	34079284	.	-	.	gene_id "ENSMUSG00000027679.13"; transcript_id "ENSMUST00000117223.3"; gene_type "protein_coding"; gene_status "KNOWN"; gene_name "Dnajc19"; transcript_type "protein_coding"; transcript_status "KNOWN"; transcript_name "Dnajc19-203"; exon_number "4"; exon_id "ENSMUSE00001350742.1"; talon_gene "7623"; talon_transcript "20234"; talon_exon "107268"; ccdsid "CCDS38411.1"; exon_status "KNOWN"; level "2"; protein_id "ENSMUSP00000011029.5"; source "HAVANA"; tag "CCDS";
chr3	HAVANA	exon	34077434	34078845	.	-	.	gene_id "ENSMUSG00000027679.13"; transcript_id "ENSMUST00000117223.3"; gene_type "protein_coding"; gene_status "KNOWN"; gene_name "Dnajc19"; transcript_type "protein_coding"; transcript_status "KNOWN"; transcript_name "Dnajc19-203"; exon_number "5"; exon_id "ENSMUSE00000718465.3"; talon_gene "7623"; talon_transcript "20234"; talon_exon "107282"; ccdsid "CCDS71233.1"; exon_status "KNOWN"; level "2"; protein_id "ENSMUSP00000113484.1"; source "HAVANA"; tag "CCDS";
chr3	HAVANA	gene	34070659	34076000	.	+	.	gene_id "ENSMUSG00000105176.1"; gene_name "Gm43668"; gene_status "KNOWN"; gene_type "TEC"; talon_gene "7624"; havana_gene "OTTMUSG00000052176.1"; level "2";
chr3	HAVANA	transcript	34070659	34076000	.	+	.	gene_id "ENSMUSG00000105176.1"; transcript_id "ENSMUST00000197014.1"; gene_name "Gm43668"; gene_status "KNOWN"; gene_type "TEC"; transcript_type "TEC"; transcript_status "KNOWN"; transcript_name "Gm43668-201"; talon_gene "7624"; talon_transcript "20235"; havana_transcript "OTTMUST00000131105.1"; level "2"; source "HAVANA"; tag "basic"; transcript_support_level "NA";
chr3	HAVANA	exon	34070659	34076000	.	+	.	gene_id "ENSMUSG00000105176.1"; transcript_id "ENSMUST00000197014.1"; gene_type "TEC"; gene_status "KNOWN"; gene_name "Gm43668"; transcript_type "TEC"; transcript_status "KNOWN"; transcript_name "Gm43668-201"; exon_number "1"; exon_id "ENSMUSE00001352046.1"; talon_gene "7624"; talon_transcript "20235"; talon_exon "107283"; exon_status "KNOWN"; level "2"; source "HAVANA"; tag "basic";
chr3	HAVANA	gene	34104270	34677995	.	+	.	gene_id "ENSMUSG00000105265.4"; gene_name "Sox2ot"; gene_status "KNOWN"; gene_type "processed_transcript"; talon_gene "7625"; havana_gene "OTTMUSG00000036967.3"; level "2"; tag "overlapping_locus";
chr3	HAVANA	transcript	34104270	34106964	.	+	.	gene_id "ENSMUSG00000105265.4"; transcript_id "ENSMUST00000198032.1"; gene_name "Sox2ot"; gene_status "KNOWN"; gene_type "processed_transcript"; transcript_type "retained_intron"; transcript_status "KNOWN"; transcript_name "Sox2ot-212"; talon_gene "7625"; talon_transcript "20236"; havana_transcript "OTTMUST00000131211.1"; level "2"; source "HAVANA"; transcript_support_level "NA";
chr3	HAVANA	exon	34104270	34106964	.	+	.	gene_id "ENSMUSG00000105265.4"; transcript_id "ENSMUST00000198032.1"; gene_type "processed_transcript"; gene_status "KNOWN"; gene_name "Sox2ot"; transcript_type "retained_intron"; transcript_status "KNOWN"; transcript_name "Sox2ot-212"; exon_number "1"; exon_id "ENSMUSE00001355741.1"; talon_gene "7625"; talon_transcript "20236"; talon_exon "107284"; exon_status "KNOWN"; level "2"; source "HAVANA";
chr3	HAVANA	transcript	34560328	34675854	.	+	.	gene_id "ENSMUSG00000105265.4"; transcript_id "ENSMUST00000200414.4"; gene_name "Sox2ot"; gene_status "KNOWN"; gene_type "processed_transcript"; transcript_type "sense_overlapping"; transcript_status "KNOWN"; transcript_name "Sox2ot-217"; talon_gene "7625"; talon_transcript "20241"; havana_transcript "OTTMUST00000095013.1"; level "2"; source "HAVANA"; tag "basic"; transcript_support_level "3";
chr3	HAVANA	exon	34560328	34560569	.	+	.	gene_id "ENSMUSG00000105265.4"; transcript_id "ENSMUST00000200414.4"; gene_type "processed_transcript"; gene_status "KNOWN"; gene_name "Sox2ot"; transcript_type "sense_overlapping"; transcript_status "KNOWN"; transcript_name "Sox2ot-217"; exon_number "1"; exon_id "ENSMUSE00001353677.1"; talon_gene "7625"; talon_transcript "20241"; talon_exon "107303"; exon_status "KNOWN"; level "2"; source "HAVANA"; tag "basic";
chr3	HAVANA	exon	34638358	34638639	.	+	.	gene_id "ENSMUSG00000105265.4"; transcript_id "ENSMUST00000200414.4"; gene_type "processed_transcript"; gene_status "KNOWN"; gene_name "Sox2ot"; transcript_type "sense_overlapping"; transcript_status "KNOWN"; transcript_name "Sox2ot-217"; exon_number "2"; exon_id "ENSMUSE00001351391.1"; talon_gene "7625"; talon_transcript "20241"; talon_exon "107305"; exon_status "KNOWN"; level "2"; source "HAVANA"; tag "basic";
chr3	HAVANA	exon	34675669	34675854	.	+	.	gene_id "ENSMUSG00000105265.4"; transcript_id "ENSMUST00000200414.4"; gene_type "processed_transcript"; gene_status "KNOWN"; gene_name "Sox2ot"; transcript_type "sense_overlapping"; transcript_status "KNOWN"; transcript_name "Sox2ot-217"; exon_number "3"; exon_id "ENSMUSE00001355929.1"; talon_gene "7625"; talon_transcript "20241"; talon_exon "107307"; exon_status "KNOWN"; level "2"; source "HAVANA"; tag "basic";
chr3	HAVANA	transcript	34560381	34677993	.	+	.	gene_id "ENSMUSG00000105265.4"; transcript_id "ENSMUST00000197977.4"; gene_name "Sox2ot"; gene_status "KNOWN"; gene_type "processed_transcript"; transcript_type "sense_overlapping"; transcript_status "KNOWN"; transcript_name "Sox2ot-211"; talon_gene "7625"; talon_transcript "20242"; havana_transcript "OTTMUST00000095014.1"; level "2"; source "HAVANA"; tag "basic"; transcript_support_level "1";
chr3	HAVANA	exon	34560381	34560569	.	+	.	gene_id "ENSMUSG00000105265.4"; transcript_id "ENSMUST00000197977.4"; gene_type "processed_transcript"; gene_status "KNOWN"; gene_name "Sox2ot"; transcript_type "sense_overlapping"; transcript_status "KNOWN"; transcript_name "Sox2ot-211"; exon_number "1"; exon_id "ENSMUSE00001348247.1"; talon_gene "7625"; talon_transcript "20242"; talon_exon "107308"; exon_status "KNOWN"; level "2"; source "HAVANA"; tag "basic";
chr3	ENSEMBL	exon	34560716	34560782	.	+	.	gene_id "ENSMUSG00000105265.4"; transcript_id "ENSMUST00000197977.4"; gene_type "processed_transcript"; gene_status "KNOWN"; gene_name "Sox2ot"; transcript_type "sense_overlapping"; transcript_status "KNOWN"; transcript_name "Sox2ot-211"; exon_number "2"; exon_id "ENSMUSE00001317236.1"; talon_gene "7625"; talon_transcript "20242"; talon_exon "107310"; exon_status "KNOWN"; level "3"; source "ENSEMBL"; tag "basic";
chr3	HAVANA	exon	34638358	34638639	.	+	.	gene_id "ENSMUSG00000105265.4"; transcript_id "ENSMUST00000197977.4"; gene_type "processed_transcript"; gene_status "KNOWN"; gene_name "Sox2ot"; transcript_type "sense_overlapping"; transcript_status "KNOWN"; transcript_name "Sox2ot-211"; exon_number "3"; exon_id "ENSMUSE00001351391.1"; talon_gene "7625"; talon_transcript "20242"; talon_exon "107305"; exon_status "KNOWN"; level "2"; source "HAVANA"; tag "basic";
chr3	HAVANA	exon	34653178	34653284	.	+	.	gene_id "ENSMUSG00000105265.4"; transcript_id "ENSMUST00000197977.4"; gene_type "processed_transcript"; gene_status "KNOWN"; gene_name "Sox2ot"; transcript_type "sense_overlapping"; transcript_status "KNOWN"; transcript_name "Sox2ot-211"; exon_number "4"; exon_id "ENSMUSE00001352252.1"; talon_gene "7625"; talon_transcript "20242"; talon_exon "107313"; exon_status "KNOWN"; level "2"; source "HAVANA"; tag "basic";
chr3	HAVANA	exon	34675669	34677993	.	+	.	gene_id "ENSMUSG00000105265.4"; transcript_id "ENSMUST00000197977.4"; gene_type "processed_transcript"; gene_status "KNOWN"; gene_name "Sox2ot"; transcript_type "sense_overlapping"; transcript_status "KNOWN"; transcript_name "Sox2ot-211"; exon_number "5"; exon_id "ENSMUSE00001352067.1"; talon_gene "7625"; talon_transcript "20242"; talon_exon "107315"; exon_status "KNOWN"; level "2"; source "HAVANA"; tag "basic";
chr3	HAVANA	transcript	34638174	34675897	.	+	.	gene_id "ENSMUSG00000105265.4"; transcript_id "ENSMUST00000197103.1"; gene_name "Sox2ot"; gene_status "KNOWN"; gene_type "processed_transcript"; transcript_type "sense_overlapping"; transcript_status "KNOWN"; transcript_name "Sox2ot-208"; talon_gene "7625"; talon_transcript "20248"; havana_transcript "OTTMUST00000095019.1"; level "2"; source "HAVANA"; tag "basic"; transcript_support_level "2";
chr3	HAVANA	exon	34638174	34638639	.	+	.	gene_id "ENSMUSG00000105265.4"; transcript_id "ENSMUST00000197103.1"; gene_type "processed_transcript"; gene_status "KNOWN"; gene_name "Sox2ot"; transcript_type "sense_overlapping"; transcript_status "KNOWN"; transcript_name "Sox2ot-208"; exon_number "1"; exon_id "ENSMUSE00001357294.1"; talon_gene "7625"; talon_transcript "20248"; talon_exon "107333"; exon_status "KNOWN"; level "2"; source "HAVANA"; tag "basic";
chr3	HAVANA	exon	34653178	34653284	.	+	.	gene_id "ENSMUSG00000105265.4"; transcript_id "ENSMUST00000197103.1"; gene_type "processed_transcript"; gene_status "KNOWN"; gene_name "Sox2ot"; transcript_type "sense_overlapping"; transcript_status "KNOWN"; transcript_name "Sox2ot-208"; exon_number "2"; exon_id "ENSMUSE00001352252.1"; talon_gene "7625"; talon_transcript "20248"; talon_exon "107313"; exon_status "KNOWN"; level "2"; source "HAVANA"; tag "basic";
chr3	HAVANA	exon	34675669	34675897	.	+	.	gene_id "ENSMUSG00000105265.4"; transcript_id "ENSMUST00000197103.1"; gene_type "processed_transcript"; gene_status "KNOWN"; gene_name "Sox2ot"; transcript_type "sense_overlapping"; transcript_status "KNOWN"; transcript_name "Sox2ot-208"; exon_number "3"; exon_id "ENSMUSE00001354811.1"; talon_gene "7625"; talon_transcript "20248"; talon_exon "107334"; exon_status "KNOWN"; level "2"; source "HAVANA"; tag "basic";
chr3	HAVANA	transcript	34656036	34676146	.	+	.	gene_id "ENSMUSG00000105265.4"; transcript_id "ENSMUST00000198758.1"; gene_name "Sox2ot"; gene_status "KNOWN"; gene_type "processed_transcript"; transcript_type "sense_overlapping"; transcript_status "KNOWN"; transcript_name "Sox2ot-214"; talon_gene "7625"; talon_transcript "20252"; havana_transcript "OTTMUST00000095023.2"; level "2"; source "HAVANA"; tag "basic"; transcript_support_level "2";
chr3	HAVANA	exon	34656036	34656843	.	+	.	gene_id "ENSMUSG00000105265.4"; transcript_id "ENSMUST00000198758.1"; gene_type "processed_transcript"; gene_status "KNOWN"; gene_name "Sox2ot"; transcript_type "sense_overlapping"; transcript_status "KNOWN"; transcript_name "Sox2ot-214"; exon_number "1"; exon_id "ENSMUSE00001347962.1"; talon_gene "7625"; talon_transcript "20252"; talon_exon "107348"; exon_status "KNOWN"; level "2"; source "HAVANA"; tag "basic";
chr3	HAVANA	exon	34675669	34676146	.	+	.	gene_id "ENSMUSG00000105265.4"; transcript_id "ENSMUST00000198758.1"; gene_type "processed_transcript"; gene_status "KNOWN"; gene_name "Sox2ot"; transcript_type "sense_overlapping"; transcript_status "KNOWN"; transcript_name "Sox2ot-214"; exon_number "2"; exon_id "ENSMUSE00001357328.1"; talon_gene "7625"; talon_transcript "20252"; talon_exon "107350"; exon_status "KNOWN"; level "2"; source "HAVANA"; tag "basic";
chr3	HAVANA	transcript	34665243	34677995	.	+	.	gene_id "ENSMUSG00000105265.4"; transcript_id "ENSMUST00000197697.1"; gene_name "Sox2ot"; gene_status "KNOWN"; gene_type "processed_transcript"; transcript_type "sense_overlapping"; transcript_status "KNOWN"; transcript_name "Sox2ot-210"; talon_gene "7625"; talon_transcript "20253"; havana_transcript "OTTMUST00000095024.1"; level "2"; source "HAVANA"; tag "basic"; transcript_support_level "1";
chr3	HAVANA	exon	34665243	34665448	.	+	.	gene_id "ENSMUSG00000105265.4"; transcript_id "ENSMUST00000197697.1"; gene_type "processed_transcript"; gene_status "KNOWN"; gene_name "Sox2ot"; transcript_type "sense_overlapping"; transcript_status "KNOWN"; transcript_name "Sox2ot-210"; exon_number "1"; exon_id "ENSMUSE00001349063.1"; talon_gene "7625"; talon_transcript "20253"; talon_exon "107351"; exon_status "KNOWN"; level "2"; source "HAVANA"; tag "basic";
chr3	HAVANA	exon	34675669	34677995	.	+	.	gene_id "ENSMUSG00000105265.4"; transcript_id "ENSMUST00000197697.1"; gene_type "processed_transcript"; gene_status "KNOWN"; gene_name "Sox2ot"; transcript_type "sense_overlapping"; transcript_status "KNOWN"; transcript_name "Sox2ot-210"; exon_number "2"; exon_id "ENSMUSE00001351606.1"; talon_gene "7625"; talon_transcript "20253"; talon_exon "107353"; exon_status "KNOWN"; level "2"; source "HAVANA"; tag "basic";
chr3	HAVANA	gene	34427373	34435097	.	-	.	gene_id "ENSMUSG00000092242.1"; gene_name "Gm20515"; gene_status "KNOWN"; gene_type "lincRNA"; talon_gene "7629"; havana_gene "OTTMUSG00000036971.1"; level "2";
chr3	HAVANA	transcript	34427373	34435097	.	-	.	gene_id "ENSMUSG00000092242.1"; transcript_id "ENSMUST00000174440.1"; gene_name "Gm20515"; gene_status "KNOWN"; gene_type "lincRNA"; transcript_type "lincRNA"; transcript_status "KNOWN"; transcript_name "Gm20515-201"; talon_gene "7629"; talon_transcript "20257"; havana_transcript "OTTMUST00000095028.1"; level "2"; source "HAVANA"; tag "basic"; transcript_support_level "1";
chr3	HAVANA	exon	34430956	34435097	.	-	.	gene_id "ENSMUSG00000092242.1"; transcript_id "ENSMUST00000174440.1"; gene_type "lincRNA"; gene_status "KNOWN"; gene_name "Gm20515"; transcript_type "lincRNA"; transcript_status "KNOWN"; transcript_name "Gm20515-201"; exon_number "1"; exon_id "ENSMUSE00000945013.1"; talon_gene "7629"; talon_transcript "20257"; talon_exon "107365"; exon_status "KNOWN"; level "2"; source "HAVANA"; tag "basic";
chr3	HAVANA	exon	34427373	34428054	.	-	.	gene_id "ENSMUSG00000092242.1"; transcript_id "ENSMUST00000174440.1"; gene_type "lincRNA"; gene_status "KNOWN"; gene_name "Gm20515"; transcript_type "lincRNA"; transcript_status "KNOWN"; transcript_name "Gm20515-201"; exon_number "2"; exon_id "ENSMUSE00000937407.1"; talon_gene "7629"; talon_transcript "20257"; talon_exon "107367"; exon_status "KNOWN"; level "2"; source "HAVANA"; tag "basic";
chr3	HAVANA	gene	34650405	34652461	.	+	.	gene_id "ENSMUSG00000074637.7"; gene_name "Sox2"; gene_status "KNOWN"; gene_type "protein_coding"; talon_gene "7637"; havana_gene "OTTMUSG00000021249.1"; level "2"; tag "overlapping_locus";
chr3	HAVANA	transcript	34650405	34652461	.	+	.	gene_id "ENSMUSG00000074637.7"; transcript_id "ENSMUST00000099151.5"; gene_name "Sox2"; gene_status "KNOWN"; gene_type "protein_coding"; transcript_type "protein_coding"; transcript_status "KNOWN"; transcript_name "Sox2-201"; talon_gene "7637"; talon_transcript "20265"; ccdsid "CCDS38413.1"; havana_transcript "OTTMUST00000050334.1"; level "2"; protein_id "ENSMUSP00000096755.2"; source "HAVANA"; tag "CCDS"; transcript_support_level "NA";
chr3	HAVANA	exon	34650405	34652461	.	+	.	gene_id "ENSMUSG00000074637.7"; transcript_id "ENSMUST00000099151.5"; gene_type "protein_coding"; gene_status "KNOWN"; gene_name "Sox2"; transcript_type "protein_coding"; transcript_status "KNOWN"; transcript_name "Sox2-201"; exon_number "1"; exon_id "ENSMUSE00000639557.5"; talon_gene "7637"; talon_transcript "20265"; talon_exon "107385"; ccdsid "CCDS38413.1"; exon_status "KNOWN"; level "2"; protein_id "ENSMUSP00000096755.2"; source "HAVANA"; tag "CCDS";
chr3	HAVANA	gene	35754106	35856271	.	+	.	gene_id "ENSMUSG00000037400.17"; gene_name "Atp11b"; gene_status "KNOWN"; gene_type "protein_coding"; talon_gene "7652"; havana_gene "OTTMUSG00000022012.7"; level "1";
chr3	HAVANA	transcript	35754106	35756011	.	+	.	gene_id "ENSMUSG00000037400.17"; transcript_id "ENSMUST00000200351.1"; gene_name "Atp11b"; gene_status "KNOWN"; gene_type "protein_coding"; transcript_type "retained_intron"; transcript_status "KNOWN"; transcript_name "Atp11b-209"; talon_gene "7652"; talon_transcript "20284"; havana_transcript "OTTMUST00000131184.1"; level "2"; source "HAVANA"; transcript_support_level "NA";
chr3	HAVANA	exon	35754106	35756011	.	+	.	gene_id "ENSMUSG00000037400.17"; transcript_id "ENSMUST00000200351.1"; gene_type "protein_coding"; gene_status "KNOWN"; gene_name "Atp11b"; transcript_type "retained_intron"; transcript_status "KNOWN"; transcript_name "Atp11b-209"; exon_number "1"; exon_id "ENSMUSE00001355391.1"; talon_gene "7652"; talon_transcript "20284"; talon_exon "107483"; exon_status "KNOWN"; level "2"; source "HAVANA";
chr3	HAVANA	transcript	35754134	35829688	.	+	.	gene_id "ENSMUSG00000037400.17"; transcript_id "ENSMUST00000200445.4"; gene_name "Atp11b"; gene_status "KNOWN"; gene_type "protein_coding"; transcript_type "processed_transcript"; transcript_status "KNOWN"; transcript_name "Atp11b-210"; talon_gene "7652"; talon_transcript "20285"; havana_transcript "OTTMUST00000052261.2"; level "2"; source "HAVANA"; transcript_support_level "1";
chr3	HAVANA	exon	35754134	35754410	.	+	.	gene_id "ENSMUSG00000037400.17"; transcript_id "ENSMUST00000200445.4"; gene_type "protein_coding"; gene_status "KNOWN"; gene_name "Atp11b"; transcript_type "processed_transcript"; transcript_status "KNOWN"; transcript_name "Atp11b-210"; exon_number "1"; exon_id "ENSMUSE00001347065.1"; talon_gene "7652"; talon_transcript "20285"; talon_exon "107484"; ccdsid "CCDS38414.1"; exon_status "KNOWN"; level "2"; protein_id "ENSMUSP00000029257.8"; source "HAVANA"; tag "CCDS";
chr3	HAVANA	exon	35778025	35778141	.	+	.	gene_id "ENSMUSG00000037400.17"; transcript_id "ENSMUST00000200445.4"; gene_type "protein_coding"; gene_status "KNOWN"; gene_name "Atp11b"; transcript_type "processed_transcript"; transcript_status "KNOWN"; transcript_name "Atp11b-210"; exon_number "2"; exon_id "ENSMUSE00001351749.1"; talon_gene "7652"; talon_transcript "20285"; talon_exon "107486"; ccdsid "CCDS38414.1"; exon_status "KNOWN"; level "2"; protein_id "ENSMUSP00000029257.8"; source "HAVANA"; tag "CCDS";
chr3	HAVANA	exon	35782512	35782601	.	+	.	gene_id "ENSMUSG00000037400.17"; transcript_id "ENSMUST00000200445.4"; gene_type "protein_coding"; gene_status "KNOWN"; gene_name "Atp11b"; transcript_type "processed_transcript"; transcript_status "KNOWN"; transcript_name "Atp11b-210"; exon_number "3"; exon_id "ENSMUSE00001356617.1"; talon_gene "7652"; talon_transcript "20285"; talon_exon "107488"; ccdsid "CCDS38414.1"; exon_status "KNOWN"; level "2"; protein_id "ENSMUSP00000029257.8"; source "HAVANA"; tag "CCDS";
chr3	HAVANA	exon	35784507	35784587	.	+	.	gene_id "ENSMUSG00000037400.17"; transcript_id "ENSMUST00000200445.4"; gene_type "protein_coding"; gene_status "KNOWN"; gene_name "Atp11b"; transcript_type "processed_transcript"; transcript_status "KNOWN"; transcript_name "Atp11b-210"; exon_number "4"; exon_id "ENSMUSE00001349363.1"; talon_gene "7652"; talon_transcript "20285"; talon_exon "107490"; ccdsid "CCDS38414.1"; exon_status "KNOWN"; level "2"; protein_id "ENSMUSP00000029257.8"; source "HAVANA"; tag "CCDS";
chr3	HAVANA	exon	35788087	35788194	.	+	.	gene_id "ENSMUSG00000037400.17"; transcript_id "ENSMUST00000200445.4"; gene_type "protein_coding"; gene_status "KNOWN"; gene_name "Atp11b"; transcript_type "processed_transcript"; transcript_status "KNOWN"; transcript_name "Atp11b-210"; exon_number "5"; exon_id "ENSMUSE00001350817.1"; talon_gene "7652"; talon_transcript "20285"; talon_exon "107492"; ccdsid "CCDS38414.1"; exon_status "KNOWN"; level "2"; protein_id "ENSMUSP00000029257.8"; source "HAVANA"; tag "CCDS";
chr3	HAVANA	exon	35788426	35788554	.	+	.	gene_id "ENSMUSG00000037400.17"; transcript_id "ENSMUST00000200445.4"; gene_type "protein_coding"; gene_status "KNOWN"; gene_name "Atp11b"; transcript_type "processed_transcript"; transcript_status "KNOWN"; transcript_name "Atp11b-210"; exon_number "6"; exon_id "ENSMUSE00001348632.1"; talon_gene "7652"; talon_transcript "20285"; talon_exon "107494"; ccdsid "CCDS38414.1"; exon_status "KNOWN"; level "2"; protein_id "ENSMUSP00000029257.8"; source "HAVANA"; tag "CCDS";
chr3	HAVANA	exon	35789558	35789661	.	+	.	gene_id "ENSMUSG00000037400.17"; transcript_id "ENSMUST00000200445.4"; gene_type "protein_coding"; gene_status "KNOWN"; gene_name "Atp11b"; transcript_type "processed_transcript"; transcript_status "KNOWN"; transcript_name "Atp11b-210"; exon_number "7"; exon_id "ENSMUSE00001354292.1"; talon_gene "7652"; talon_transcript "20285"; talon_exon "107496"; ccdsid "CCDS38414.1"; exon_status "KNOWN"; level "2"; protein_id "ENSMUSP00000029257.8"; source "HAVANA"; tag "CCDS";
chr3	HAVANA	exon	35795759	35795806	.	+	.	gene_id "ENSMUSG00000037400.17"; transcript_id "ENSMUST00000200445.4"; gene_type "protein_coding"; gene_status "KNOWN"; gene_name "Atp11b"; transcript_type "processed_transcript"; transcript_status "KNOWN"; transcript_name "Atp11b-210"; exon_number "8"; exon_id "ENSMUSE00001353097.1"; talon_gene "7652"; talon_transcript "20285"; talon_exon "107498"; ccdsid "CCDS38414.1"; exon_status "KNOWN"; level "2"; protein_id "ENSMUSP00000029257.8"; source "HAVANA"; tag "CCDS";
chr3	HAVANA	exon	35798594	35798658	.	+	.	gene_id "ENSMUSG00000037400.17"; transcript_id "ENSMUST00000200445.4"; gene_type "protein_coding"; gene_status "KNOWN"; gene_name "Atp11b"; transcript_type "processed_transcript"; transcript_status "KNOWN"; transcript_name "Atp11b-210"; exon_number "9"; exon_id "ENSMUSE00001353566.1"; talon_gene "7652"; talon_transcript "20285"; talon_exon "107500"; ccdsid "CCDS38414.1"; exon_status "KNOWN"; level "2"; protein_id "ENSMUSP00000029257.8"; source "HAVANA"; tag "CCDS";
chr3	HAVANA	exon	35800484	35800565	.	+	.	gene_id "ENSMUSG00000037400.17"; transcript_id "ENSMUST00000200445.4"; gene_type "protein_coding"; gene_status "KNOWN"; gene_name "Atp11b"; transcript_type "processed_transcript"; transcript_status "KNOWN"; transcript_name "Atp11b-210"; exon_number "10"; exon_id "ENSMUSE00001354343.1"; talon_gene "7652"; talon_transcript "20285"; talon_exon "107502"; ccdsid "CCDS38414.1"; exon_status "KNOWN"; level "2"; protein_id "ENSMUSP00000029257.8"; source "HAVANA"; tag "CCDS";
chr3	HAVANA	exon	35805734	35805884	.	+	.	gene_id "ENSMUSG00000037400.17"; transcript_id "ENSMUST00000200445.4"; gene_type "protein_coding"; gene_status "KNOWN"; gene_name "Atp11b"; transcript_type "processed_transcript"; transcript_status "KNOWN"; transcript_name "Atp11b-210"; exon_number "11"; exon_id "ENSMUSE00001355101.1"; talon_gene "7652"; talon_transcript "20285"; talon_exon "107504"; ccdsid "CCDS38414.1"; exon_status "KNOWN"; level "2"; protein_id "ENSMUSP00000029257.8"; source "HAVANA"; tag "CCDS";
chr3	HAVANA	exon	35806768	35806965	.	+	.	gene_id "ENSMUSG00000037400.17"; transcript_id "ENSMUST00000200445.4"; gene_type "protein_coding"; gene_status "KNOWN"; gene_name "Atp11b"; transcript_type "processed_transcript"; transcript_status "KNOWN"; transcript_name "Atp11b-210"; exon_number "12"; exon_id "ENSMUSE00001349302.1"; talon_gene "7652"; talon_transcript "20285"; talon_exon "107506"; ccdsid "CCDS38414.1"; exon_status "KNOWN"; level "2"; protein_id "ENSMUSP00000029257.8"; source "HAVANA"; tag "CCDS";
chr3	HAVANA	exon	35809357	35809596	.	+	.	gene_id "ENSMUSG00000037400.17"; transcript_id "ENSMUST00000200445.4"; gene_type "protein_coding"; gene_status "KNOWN"; gene_name "Atp11b"; transcript_type "processed_transcript"; transcript_status "KNOWN"; transcript_name "Atp11b-210"; exon_number "13"; exon_id "ENSMUSE00001350567.1"; talon_gene "7652"; talon_transcript "20285"; talon_exon "107508"; ccdsid "CCDS38414.1"; exon_status "KNOWN"; level "2"; protein_id "ENSMUSP00000029257.8"; source "HAVANA"; tag "CCDS";
chr3	HAVANA	exon	35810121	35810296	.	+	.	gene_id "ENSMUSG00000037400.17"; transcript_id "ENSMUST00000200445.4"; gene_type "protein_coding"; gene_status "KNOWN"; gene_name "Atp11b"; transcript_type "processed_transcript"; transcript_status "KNOWN"; transcript_name "Atp11b-210"; exon_number "14"; exon_id "ENSMUSE00001347848.1"; talon_gene "7652"; talon_transcript "20285"; talon_exon "107510"; ccdsid "CCDS38414.1"; exon_status "KNOWN"; level "2"; protein_id "ENSMUSP00000029257.8"; source "HAVANA"; tag "CCDS";
chr3	HAVANA	exon	35810646	35810714	.	+	.	gene_id "ENSMUSG00000037400.17"; transcript_id "ENSMUST00000200445.4"; gene_type "protein_coding"; gene_status "KNOWN"; gene_name "Atp11b"; transcript_type "processed_transcript"; transcript_status "KNOWN"; transcript_name "Atp11b-210"; exon_number "15"; exon_id "ENSMUSE00001356562.1"; talon_gene "7652"; talon_transcript "20285"; talon_exon "107512"; ccdsid "CCDS38414.1"; exon_status "KNOWN"; level "2"; protein_id "ENSMUSP00000029257.8"; source "HAVANA"; tag "CCDS";
chr3	HAVANA	exon	35812063	35812136	.	+	.	gene_id "ENSMUSG00000037400.17"; transcript_id "ENSMUST00000200445.4"; gene_type "protein_coding"; gene_status "KNOWN"; gene_name "Atp11b"; transcript_type "processed_transcript"; transcript_status "KNOWN"; transcript_name "Atp11b-210"; exon_number "16"; exon_id "ENSMUSE00001349893.1"; talon_gene "7652"; talon_transcript "20285"; talon_exon "107514"; ccdsid "CCDS38414.1"; exon_status "KNOWN"; level "2"; protein_id "ENSMUSP00000029257.8"; source "HAVANA"; tag "CCDS";
chr3	HAVANA	exon	35812213	35812316	.	+	.	gene_id "ENSMUSG00000037400.17"; transcript_id "ENSMUST00000200445.4"; gene_type "protein_coding"; gene_status "KNOWN"; gene_name "Atp11b"; transcript_type "processed_transcript"; transcript_status "KNOWN"; transcript_name "Atp11b-210"; exon_number "17"; exon_id "ENSMUSE00001353731.1"; talon_gene "7652"; talon_transcript "20285"; talon_exon "107516"; ccdsid "CCDS38414.1"; exon_status "KNOWN"; level "2"; protein_id "ENSMUSP00000029257.8"; source "HAVANA"; tag "CCDS";
chr3	HAVANA	exon	35814044	35814225	.	+	.	gene_id "ENSMUSG00000037400.17"; transcript_id "ENSMUST00000200445.4"; gene_type "protein_coding"; gene_status "KNOWN"; gene_name "Atp11b"; transcript_type "processed_transcript"; transcript_status "KNOWN"; transcript_name "Atp11b-210"; exon_number "18"; exon_id "ENSMUSE00001352871.1"; talon_gene "7652"; talon_transcript "20285"; talon_exon "107518"; ccdsid "CCDS38414.1"; exon_status "KNOWN"; level "2"; protein_id "ENSMUSP00000029257.8"; source "HAVANA"; tag "CCDS";
chr3	HAVANA	exon	35819909	35820112	.	+	.	gene_id "ENSMUSG00000037400.17"; transcript_id "ENSMUST00000200445.4"; gene_type "protein_coding"; gene_status "KNOWN"; gene_name "Atp11b"; transcript_type "processed_transcript"; transcript_status "KNOWN"; transcript_name "Atp11b-210"; exon_number "19"; exon_id "ENSMUSE00001350844.1"; talon_gene "7652"; talon_transcript "20285"; talon_exon "107520"; ccdsid "CCDS38414.1"; exon_status "KNOWN"; level "2"; protein_id "ENSMUSP00000029257.8"; source "HAVANA"; tag "CCDS";
chr3	HAVANA	exon	35826945	35827098	.	+	.	gene_id "ENSMUSG00000037400.17"; transcript_id "ENSMUST00000200445.4"; gene_type "protein_coding"; gene_status "KNOWN"; gene_name "Atp11b"; transcript_type "processed_transcript"; transcript_status "KNOWN"; transcript_name "Atp11b-210"; exon_number "20"; exon_id "ENSMUSE00001350017.1"; talon_gene "7652"; talon_transcript "20285"; talon_exon "107522"; ccdsid "CCDS38414.1"; exon_status "KNOWN"; level "2"; protein_id "ENSMUSP00000029257.8"; source "HAVANA"; tag "CCDS";
chr3	HAVANA	exon	35828601	35828703	.	+	.	gene_id "ENSMUSG00000037400.17"; transcript_id "ENSMUST00000200445.4"; gene_type "protein_coding"; gene_status "KNOWN"; gene_name "Atp11b"; transcript_type "processed_transcript"; transcript_status "KNOWN"; transcript_name "Atp11b-210"; exon_number "21"; exon_id "ENSMUSE00001347987.1"; talon_gene "7652"; talon_transcript "20285"; talon_exon "107524"; ccdsid "CCDS38414.1"; exon_status "KNOWN"; level "2"; protein_id "ENSMUSP00000029257.8"; source "HAVANA"; tag "CCDS";
chr3	HAVANA	exon	35829417	35829688	.	+	.	gene_id "ENSMUSG00000037400.17"; transcript_id "ENSMUST00000200445.4"; gene_type "protein_coding"; gene_status "KNOWN"; gene_name "Atp11b"; transcript_type "processed_transcript"; transcript_status "KNOWN"; transcript_name "Atp11b-210"; exon_number "22"; exon_id "ENSMUSE00001353159.1"; talon_gene "7652"; talon_transcript "20285"; talon_exon "107526"; exon_status "KNOWN"; level "2"; source "HAVANA";
chr3	HAVANA	transcript	35754134	35856276	.	+	.	gene_id "ENSMUSG00000037400.17"; transcript_id "ENSMUST00000029257.14"; gene_name "Atp11b"; gene_status "KNOWN"; gene_type "protein_coding"; transcript_type "protein_coding"; transcript_status "KNOWN"; transcript_name "Atp11b-201"; talon_gene "7652"; talon_transcript "20287"; ccdsid "CCDS38414.1"; havana_transcript "OTTMUST00000052260.2"; level "2"; protein_id "ENSMUSP00000029257.8"; source "HAVANA"; tag "CCDS"; transcript_support_level "1";
chr3	HAVANA	exon	35754134	35754410	.	+	.	gene_id "ENSMUSG00000037400.17"; transcript_id "ENSMUST00000029257.14"; gene_type "protein_coding"; gene_status "KNOWN"; gene_name "Atp11b"; transcript_type "protein_coding"; transcript_status "KNOWN"; transcript_name "Atp11b-201"; exon_number "1"; exon_id "ENSMUSE00001347065.1"; talon_gene "7652"; talon_transcript "20287"; talon_exon "107484"; ccdsid "CCDS38414.1"; exon_status "KNOWN"; level "2"; protein_id "ENSMUSP00000029257.8"; source "HAVANA"; tag "CCDS";
chr3	HAVANA	exon	35778025	35778141	.	+	.	gene_id "ENSMUSG00000037400.17"; transcript_id "ENSMUST00000029257.14"; gene_type "protein_coding"; gene_status "KNOWN"; gene_name "Atp11b"; transcript_type "protein_coding"; transcript_status "KNOWN"; transcript_name "Atp11b-201"; exon_number "2"; exon_id "ENSMUSE00001351749.1"; talon_gene "7652"; talon_transcript "20287"; talon_exon "107486"; ccdsid "CCDS38414.1"; exon_status "KNOWN"; level "2"; protein_id "ENSMUSP00000029257.8"; source "HAVANA"; tag "CCDS";
chr3	HAVANA	exon	35782512	35782601	.	+	.	gene_id "ENSMUSG00000037400.17"; transcript_id "ENSMUST00000029257.14"; gene_type "protein_coding"; gene_status "KNOWN"; gene_name "Atp11b"; transcript_type "protein_coding"; transcript_status "KNOWN"; transcript_name "Atp11b-201"; exon_number "3"; exon_id "ENSMUSE00001356617.1"; talon_gene "7652"; talon_transcript "20287"; talon_exon "107488"; ccdsid "CCDS38414.1"; exon_status "KNOWN"; level "2"; protein_id "ENSMUSP00000029257.8"; source "HAVANA"; tag "CCDS";
chr3	HAVANA	exon	35784507	35784587	.	+	.	gene_id "ENSMUSG00000037400.17"; transcript_id "ENSMUST00000029257.14"; gene_type "protein_coding"; gene_status "KNOWN"; gene_name "Atp11b"; transcript_type "protein_coding"; transcript_status "KNOWN"; transcript_name "Atp11b-201"; exon_number "4"; exon_id "ENSMUSE00001349363.1"; talon_gene "7652"; talon_transcript "20287"; talon_exon "107490"; ccdsid "CCDS38414.1"; exon_status "KNOWN"; level "2"; protein_id "ENSMUSP00000029257.8"; source "HAVANA"; tag "CCDS";
chr3	HAVANA	exon	35788087	35788194	.	+	.	gene_id "ENSMUSG00000037400.17"; transcript_id "ENSMUST00000029257.14"; gene_type "protein_coding"; gene_status "KNOWN"; gene_name "Atp11b"; transcript_type "protein_coding"; transcript_status "KNOWN"; transcript_name "Atp11b-201"; exon_number "5"; exon_id "ENSMUSE00001350817.1"; talon_gene "7652"; talon_transcript "20287"; talon_exon "107492"; ccdsid "CCDS38414.1"; exon_status "KNOWN"; level "2"; protein_id "ENSMUSP00000029257.8"; source "HAVANA"; tag "CCDS";
chr3	HAVANA	exon	35788426	35788554	.	+	.	gene_id "ENSMUSG00000037400.17"; transcript_id "ENSMUST00000029257.14"; gene_type "protein_coding"; gene_status "KNOWN"; gene_name "Atp11b"; transcript_type "protein_coding"; transcript_status "KNOWN"; transcript_name "Atp11b-201"; exon_number "6"; exon_id "ENSMUSE00001348632.1"; talon_gene "7652"; talon_transcript "20287"; talon_exon "107494"; ccdsid "CCDS38414.1"; exon_status "KNOWN"; level "2"; protein_id "ENSMUSP00000029257.8"; source "HAVANA"; tag "CCDS";
chr3	HAVANA	exon	35789558	35789661	.	+	.	gene_id "ENSMUSG00000037400.17"; transcript_id "ENSMUST00000029257.14"; gene_type "protein_coding"; gene_status "KNOWN"; gene_name "Atp11b"; transcript_type "protein_coding"; transcript_status "KNOWN"; transcript_name "Atp11b-201"; exon_number "7"; exon_id "ENSMUSE00001354292.1"; talon_gene "7652"; talon_transcript "20287"; talon_exon "107496"; ccdsid "CCDS38414.1"; exon_status "KNOWN"; level "2"; protein_id "ENSMUSP00000029257.8"; source "HAVANA"; tag "CCDS";
chr3	HAVANA	exon	35795759	35795806	.	+	.	gene_id "ENSMUSG00000037400.17"; transcript_id "ENSMUST00000029257.14"; gene_type "protein_coding"; gene_status "KNOWN"; gene_name "Atp11b"; transcript_type "protein_coding"; transcript_status "KNOWN"; transcript_name "Atp11b-201"; exon_number "8"; exon_id "ENSMUSE00001353097.1"; talon_gene "7652"; talon_transcript "20287"; talon_exon "107498"; ccdsid "CCDS38414.1"; exon_status "KNOWN"; level "2"; protein_id "ENSMUSP00000029257.8"; source "HAVANA"; tag "CCDS";
chr3	HAVANA	exon	35798594	35798658	.	+	.	gene_id "ENSMUSG00000037400.17"; transcript_id "ENSMUST00000029257.14"; gene_type "protein_coding"; gene_status "KNOWN"; gene_name "Atp11b"; transcript_type "protein_coding"; transcript_status "KNOWN"; transcript_name "Atp11b-201"; exon_number "9"; exon_id "ENSMUSE00001353566.1"; talon_gene "7652"; talon_transcript "20287"; talon_exon "107500"; ccdsid "CCDS38414.1"; exon_status "KNOWN"; level "2"; protein_id "ENSMUSP00000029257.8"; source "HAVANA"; tag "CCDS";
chr3	HAVANA	exon	35800484	35800565	.	+	.	gene_id "ENSMUSG00000037400.17"; transcript_id "ENSMUST00000029257.14"; gene_type "protein_coding"; gene_status "KNOWN"; gene_name "Atp11b"; transcript_type "protein_coding"; transcript_status "KNOWN"; transcript_name "Atp11b-201"; exon_number "10"; exon_id "ENSMUSE00001354343.1"; talon_gene "7652"; talon_transcript "20287"; talon_exon "107502"; ccdsid "CCDS38414.1"; exon_status "KNOWN"; level "2"; protein_id "ENSMUSP00000029257.8"; source "HAVANA"; tag "CCDS";
chr3	HAVANA	exon	35805734	35805884	.	+	.	gene_id "ENSMUSG00000037400.17"; transcript_id "ENSMUST00000029257.14"; gene_type "protein_coding"; gene_status "KNOWN"; gene_name "Atp11b"; transcript_type "protein_coding"; transcript_status "KNOWN"; transcript_name "Atp11b-201"; exon_number "11"; exon_id "ENSMUSE00001355101.1"; talon_gene "7652"; talon_transcript "20287"; talon_exon "107504"; ccdsid "CCDS38414.1"; exon_status "KNOWN"; level "2"; protein_id "ENSMUSP00000029257.8"; source "HAVANA"; tag "CCDS";
chr3	HAVANA	exon	35806768	35806965	.	+	.	gene_id "ENSMUSG00000037400.17"; transcript_id "ENSMUST00000029257.14"; gene_type "protein_coding"; gene_status "KNOWN"; gene_name "Atp11b"; transcript_type "protein_coding"; transcript_status "KNOWN"; transcript_name "Atp11b-201"; exon_number "12"; exon_id "ENSMUSE00001349302.1"; talon_gene "7652"; talon_transcript "20287"; talon_exon "107506"; ccdsid "CCDS38414.1"; exon_status "KNOWN"; level "2"; protein_id "ENSMUSP00000029257.8"; source "HAVANA"; tag "CCDS";
chr3	HAVANA	exon	35809357	35809596	.	+	.	gene_id "ENSMUSG00000037400.17"; transcript_id "ENSMUST00000029257.14"; gene_type "protein_coding"; gene_status "KNOWN"; gene_name "Atp11b"; transcript_type "protein_coding"; transcript_status "KNOWN"; transcript_name "Atp11b-201"; exon_number "13"; exon_id "ENSMUSE00001350567.1"; talon_gene "7652"; talon_transcript "20287"; talon_exon "107508"; ccdsid "CCDS38414.1"; exon_status "KNOWN"; level "2"; protein_id "ENSMUSP00000029257.8"; source "HAVANA"; tag "CCDS";
chr3	HAVANA	exon	35810121	35810296	.	+	.	gene_id "ENSMUSG00000037400.17"; transcript_id "ENSMUST00000029257.14"; gene_type "protein_coding"; gene_status "KNOWN"; gene_name "Atp11b"; transcript_type "protein_coding"; transcript_status "KNOWN"; transcript_name "Atp11b-201"; exon_number "14"; exon_id "ENSMUSE00001347848.1"; talon_gene "7652"; talon_transcript "20287"; talon_exon "107510"; ccdsid "CCDS38414.1"; exon_status "KNOWN"; level "2"; protein_id "ENSMUSP00000029257.8"; source "HAVANA"; tag "CCDS";
chr3	HAVANA	exon	35810646	35810714	.	+	.	gene_id "ENSMUSG00000037400.17"; transcript_id "ENSMUST00000029257.14"; gene_type "protein_coding"; gene_status "KNOWN"; gene_name "Atp11b"; transcript_type "protein_coding"; transcript_status "KNOWN"; transcript_name "Atp11b-201"; exon_number "15"; exon_id "ENSMUSE00001356562.1"; talon_gene "7652"; talon_transcript "20287"; talon_exon "107512"; ccdsid "CCDS38414.1"; exon_status "KNOWN"; level "2"; protein_id "ENSMUSP00000029257.8"; source "HAVANA"; tag "CCDS";
chr3	HAVANA	exon	35812063	35812136	.	+	.	gene_id "ENSMUSG00000037400.17"; transcript_id "ENSMUST00000029257.14"; gene_type "protein_coding"; gene_status "KNOWN"; gene_name "Atp11b"; transcript_type "protein_coding"; transcript_status "KNOWN"; transcript_name "Atp11b-201"; exon_number "16"; exon_id "ENSMUSE00001349893.1"; talon_gene "7652"; talon_transcript "20287"; talon_exon "107514"; ccdsid "CCDS38414.1"; exon_status "KNOWN"; level "2"; protein_id "ENSMUSP00000029257.8"; source "HAVANA"; tag "CCDS";
chr3	HAVANA	exon	35812213	35812316	.	+	.	gene_id "ENSMUSG00000037400.17"; transcript_id "ENSMUST00000029257.14"; gene_type "protein_coding"; gene_status "KNOWN"; gene_name "Atp11b"; transcript_type "protein_coding"; transcript_status "KNOWN"; transcript_name "Atp11b-201"; exon_number "17"; exon_id "ENSMUSE00001353731.1"; talon_gene "7652"; talon_transcript "20287"; talon_exon "107516"; ccdsid "CCDS38414.1"; exon_status "KNOWN"; level "2"; protein_id "ENSMUSP00000029257.8"; source "HAVANA"; tag "CCDS";
chr3	HAVANA	exon	35814044	35814225	.	+	.	gene_id "ENSMUSG00000037400.17"; transcript_id "ENSMUST00000029257.14"; gene_type "protein_coding"; gene_status "KNOWN"; gene_name "Atp11b"; transcript_type "protein_coding"; transcript_status "KNOWN"; transcript_name "Atp11b-201"; exon_number "18"; exon_id "ENSMUSE00001352871.1"; talon_gene "7652"; talon_transcript "20287"; talon_exon "107518"; ccdsid "CCDS38414.1"; exon_status "KNOWN"; level "2"; protein_id "ENSMUSP00000029257.8"; source "HAVANA"; tag "CCDS";
chr3	HAVANA	exon	35819909	35820112	.	+	.	gene_id "ENSMUSG00000037400.17"; transcript_id "ENSMUST00000029257.14"; gene_type "protein_coding"; gene_status "KNOWN"; gene_name "Atp11b"; transcript_type "protein_coding"; transcript_status "KNOWN"; transcript_name "Atp11b-201"; exon_number "19"; exon_id "ENSMUSE00001350844.1"; talon_gene "7652"; talon_transcript "20287"; talon_exon "107520"; ccdsid "CCDS38414.1"; exon_status "KNOWN"; level "2"; protein_id "ENSMUSP00000029257.8"; source "HAVANA"; tag "CCDS";
chr3	HAVANA	exon	35826945	35827098	.	+	.	gene_id "ENSMUSG00000037400.17"; transcript_id "ENSMUST00000029257.14"; gene_type "protein_coding"; gene_status "KNOWN"; gene_name "Atp11b"; transcript_type "protein_coding"; transcript_status "KNOWN"; transcript_name "Atp11b-201"; exon_number "20"; exon_id "ENSMUSE00001350017.1"; talon_gene "7652"; talon_transcript "20287"; talon_exon "107522"; ccdsid "CCDS38414.1"; exon_status "KNOWN"; level "2"; protein_id "ENSMUSP00000029257.8"; source "HAVANA"; tag "CCDS";
chr3	HAVANA	exon	35828601	35828703	.	+	.	gene_id "ENSMUSG00000037400.17"; transcript_id "ENSMUST00000029257.14"; gene_type "protein_coding"; gene_status "KNOWN"; gene_name "Atp11b"; transcript_type "protein_coding"; transcript_status "KNOWN"; transcript_name "Atp11b-201"; exon_number "21"; exon_id "ENSMUSE00001347987.1"; talon_gene "7652"; talon_transcript "20287"; talon_exon "107524"; ccdsid "CCDS38414.1"; exon_status "KNOWN"; level "2"; protein_id "ENSMUSP00000029257.8"; source "HAVANA"; tag "CCDS";
chr3	HAVANA	exon	35831366	35831511	.	+	.	gene_id "ENSMUSG00000037400.17"; transcript_id "ENSMUST00000029257.14"; gene_type "protein_coding"; gene_status "KNOWN"; gene_name "Atp11b"; transcript_type "protein_coding"; transcript_status "KNOWN"; transcript_name "Atp11b-201"; exon_number "22"; exon_id "ENSMUSE00001348519.1"; talon_gene "7652"; talon_transcript "20287"; talon_exon "107528"; ccdsid "CCDS38414.1"; exon_status "KNOWN"; level "2"; protein_id "ENSMUSP00000029257.8"; source "HAVANA"; tag "CCDS";
chr3	HAVANA	exon	35832921	35832980	.	+	.	gene_id "ENSMUSG00000037400.17"; transcript_id "ENSMUST00000029257.14"; gene_type "protein_coding"; gene_status "KNOWN"; gene_name "Atp11b"; transcript_type "protein_coding"; transcript_status "KNOWN"; transcript_name "Atp11b-201"; exon_number "23"; exon_id "ENSMUSE00001352986.1"; talon_gene "7652"; talon_transcript "20287"; talon_exon "107530"; ccdsid "CCDS38414.1"; exon_status "KNOWN"; level "2"; protein_id "ENSMUSP00000029257.8"; source "HAVANA"; tag "CCDS";
chr3	HAVANA	exon	35834295	35834422	.	+	.	gene_id "ENSMUSG00000037400.17"; transcript_id "ENSMUST00000029257.14"; gene_type "protein_coding"; gene_status "KNOWN"; gene_name "Atp11b"; transcript_type "protein_coding"; transcript_status "KNOWN"; transcript_name "Atp11b-201"; exon_number "24"; exon_id "ENSMUSE00001353865.1"; talon_gene "7652"; talon_transcript "20287"; talon_exon "107532"; ccdsid "CCDS38414.1"; exon_status "KNOWN"; level "2"; protein_id "ENSMUSP00000029257.8"; source "HAVANA"; tag "CCDS";
chr3	HAVANA	exon	35835239	35835377	.	+	.	gene_id "ENSMUSG00000037400.17"; transcript_id "ENSMUST00000029257.14"; gene_type "protein_coding"; gene_status "KNOWN"; gene_name "Atp11b"; transcript_type "protein_coding"; transcript_status "KNOWN"; transcript_name "Atp11b-201"; exon_number "25"; exon_id "ENSMUSE00001348439.1"; talon_gene "7652"; talon_transcript "20287"; talon_exon "107534"; ccdsid "CCDS38414.1"; exon_status "KNOWN"; level "2"; protein_id "ENSMUSP00000029257.8"; source "HAVANA"; tag "CCDS";
chr3	HAVANA	exon	35836959	35837024	.	+	.	gene_id "ENSMUSG00000037400.17"; transcript_id "ENSMUST00000029257.14"; gene_type "protein_coding"; gene_status "KNOWN"; gene_name "Atp11b"; transcript_type "protein_coding"; transcript_status "KNOWN"; transcript_name "Atp11b-201"; exon_number "26"; exon_id "ENSMUSE00001346638.1"; talon_gene "7652"; talon_transcript "20287"; talon_exon "107536"; ccdsid "CCDS38414.1"; exon_status "KNOWN"; level "2"; protein_id "ENSMUSP00000029257.8"; source "HAVANA"; tag "CCDS";
chr3	HAVANA	exon	35837486	35837589	.	+	.	gene_id "ENSMUSG00000037400.17"; transcript_id "ENSMUST00000029257.14"; gene_type "protein_coding"; gene_status "KNOWN"; gene_name "Atp11b"; transcript_type "protein_coding"; transcript_status "KNOWN"; transcript_name "Atp11b-201"; exon_number "27"; exon_id "ENSMUSE00000357845.1"; talon_gene "7652"; talon_transcript "20287"; talon_exon "107543"; ccdsid "CCDS38414.1"; exon_status "KNOWN"; level "2"; protein_id "ENSMUSP00000029257.8"; source "HAVANA"; tag "CCDS";
chr3	HAVANA	exon	35839049	35839214	.	+	.	gene_id "ENSMUSG00000037400.17"; transcript_id "ENSMUST00000029257.14"; gene_type "protein_coding"; gene_status "KNOWN"; gene_name "Atp11b"; transcript_type "protein_coding"; transcript_status "KNOWN"; transcript_name "Atp11b-201"; exon_number "28"; exon_id "ENSMUSE00000395883.1"; talon_gene "7652"; talon_transcript "20287"; talon_exon "107545"; ccdsid "CCDS38414.1"; exon_status "KNOWN"; level "2"; protein_id "ENSMUSP00000029257.8"; source "HAVANA"; tag "CCDS";
chr3	HAVANA	exon	35849434	35849564	.	+	.	gene_id "ENSMUSG00000037400.17"; transcript_id "ENSMUST00000029257.14"; gene_type "protein_coding"; gene_status "KNOWN"; gene_name "Atp11b"; transcript_type "protein_coding"; transcript_status "KNOWN"; transcript_name "Atp11b-201"; exon_number "29"; exon_id "ENSMUSE00001349014.1"; talon_gene "7652"; talon_transcript "20287"; talon_exon "107540"; ccdsid "CCDS38414.1"; exon_status "KNOWN"; level "2"; protein_id "ENSMUSP00000029257.8"; source "HAVANA"; tag "CCDS";
chr3	HAVANA	exon	35855105	35856276	.	+	.	gene_id "ENSMUSG00000037400.17"; transcript_id "ENSMUST00000029257.14"; gene_type "protein_coding"; gene_status "KNOWN"; gene_name "Atp11b"; transcript_type "protein_coding"; transcript_status "KNOWN"; transcript_name "Atp11b-201"; exon_number "30"; exon_id "ENSMUSE00001356345.1"; talon_gene "7652"; talon_transcript "20287"; talon_exon "107546"; ccdsid "CCDS38414.1"; exon_status "KNOWN"; level "2"; protein_id "ENSMUSP00000029257.8"; source "HAVANA"; tag "CCDS";
chr3	HAVANA	transcript	35838721	35856271	.	+	.	gene_id "ENSMUSG00000037400.17"; transcript_id "ENSMUST00000196409.1"; gene_name "Atp11b"; gene_status "KNOWN"; gene_type "protein_coding"; transcript_type "retained_intron"; transcript_status "KNOWN"; transcript_name "Atp11b-202"; talon_gene "7652"; talon_transcript "20292"; havana_transcript "OTTMUST00000052265.1"; level "2"; source "HAVANA"; transcript_support_level "5";
chr3	HAVANA	exon	35838721	35839214	.	+	.	gene_id "ENSMUSG00000037400.17"; transcript_id "ENSMUST00000196409.1"; gene_type "protein_coding"; gene_status "KNOWN"; gene_name "Atp11b"; transcript_type "retained_intron"; transcript_status "KNOWN"; transcript_name "Atp11b-202"; exon_number "1"; exon_id "ENSMUSE00001355125.1"; talon_gene "7652"; talon_transcript "20292"; talon_exon "107561"; exon_status "KNOWN"; level "2"; source "HAVANA";
chr3	HAVANA	exon	35843571	35843696	.	+	.	gene_id "ENSMUSG00000037400.17"; transcript_id "ENSMUST00000196409.1"; gene_type "protein_coding"; gene_status "KNOWN"; gene_name "Atp11b"; transcript_type "retained_intron"; transcript_status "KNOWN"; transcript_name "Atp11b-202"; exon_number "2"; exon_id "ENSMUSE00001352151.1"; talon_gene "7652"; talon_transcript "20292"; talon_exon "107563"; exon_status "KNOWN"; level "2"; protein_id "ENSMUSP00000148402.1"; source "HAVANA"; tag "RNA_Seq_supported_only";
chr3	HAVANA	exon	35849434	35849564	.	+	.	gene_id "ENSMUSG00000037400.17"; transcript_id "ENSMUST00000196409.1"; gene_type "protein_coding"; gene_status "KNOWN"; gene_name "Atp11b"; transcript_type "retained_intron"; transcript_status "KNOWN"; transcript_name "Atp11b-202"; exon_number "3"; exon_id "ENSMUSE00001349014.1"; talon_gene "7652"; talon_transcript "20292"; talon_exon "107540"; ccdsid "CCDS38414.1"; exon_status "KNOWN"; level "2"; protein_id "ENSMUSP00000029257.8"; source "HAVANA"; tag "CCDS";
chr3	HAVANA	exon	35855105	35856271	.	+	.	gene_id "ENSMUSG00000037400.17"; transcript_id "ENSMUST00000196409.1"; gene_type "protein_coding"; gene_status "KNOWN"; gene_name "Atp11b"; transcript_type "retained_intron"; transcript_status "KNOWN"; transcript_name "Atp11b-202"; exon_number "4"; exon_id "ENSMUSE00000639538.2"; talon_gene "7652"; talon_transcript "20292"; talon_exon "107542"; exon_status "KNOWN"; level "2"; source "HAVANA";
chr3	HAVANA	gene	35892105	35932815	.	-	.	gene_id "ENSMUSG00000027708.14"; gene_name "Dcun1d1"; gene_status "KNOWN"; gene_type "protein_coding"; talon_gene "7655"; havana_gene "OTTMUSG00000028173.15"; level "1";
chr3	ENSEMBL	transcript	35892105	35932334	.	-	.	gene_id "ENSMUSG00000027708.14"; transcript_id "ENSMUST00000178098.7"; gene_name "Dcun1d1"; gene_status "KNOWN"; gene_type "protein_coding"; transcript_type "protein_coding"; transcript_status "KNOWN"; transcript_name "Dcun1d1-203"; talon_gene "7655"; talon_transcript "20297"; ccdsid "CCDS17306.1"; level "3"; protein_id "ENSMUSP00000137324.1"; source "ENSEMBL"; tag "CCDS"; transcript_support_level "5";
chr3	HAVANA	exon	35932193	35932334	.	-	.	gene_id "ENSMUSG00000027708.14"; transcript_id "ENSMUST00000178098.7"; gene_type "protein_coding"; gene_status "KNOWN"; gene_name "Dcun1d1"; transcript_type "protein_coding"; transcript_status "KNOWN"; transcript_name "Dcun1d1-203"; exon_number "1"; exon_id "ENSMUSE00000819557.1"; talon_gene "7655"; talon_transcript "20297"; talon_exon "107572"; ccdsid "CCDS17306.1"; exon_status "KNOWN"; level "2"; protein_id "ENSMUSP00000143716.1"; source "HAVANA"; tag "cds_end_NF";
chr3	HAVANA	exon	35920971	35921187	.	-	.	gene_id "ENSMUSG00000027708.14"; transcript_id "ENSMUST00000178098.7"; gene_type "protein_coding"; gene_status "KNOWN"; gene_name "Dcun1d1"; transcript_type "protein_coding"; transcript_status "KNOWN"; transcript_name "Dcun1d1-203"; exon_number "2"; exon_id "ENSMUSE00001246426.1"; talon_gene "7655"; talon_transcript "20297"; talon_exon "107574"; ccdsid "CCDS57207.1"; exon_status "KNOWN"; level "2"; protein_id "ENSMUSP00000103817.5"; source "HAVANA"; tag "CCDS";
chr3	HAVANA	exon	35919001	35919169	.	-	.	gene_id "ENSMUSG00000027708.14"; transcript_id "ENSMUST00000178098.7"; gene_type "protein_coding"; gene_status "KNOWN"; gene_name "Dcun1d1"; transcript_type "protein_coding"; transcript_status "KNOWN"; transcript_name "Dcun1d1-203"; exon_number "3"; exon_id "ENSMUSE00001374458.1"; talon_gene "7655"; talon_transcript "20297"; talon_exon "107576"; ccdsid "CCDS57207.1"; exon_status "KNOWN"; level "2"; protein_id "ENSMUSP00000103817.5"; source "HAVANA"; tag "CCDS";
chr3	HAVANA	exon	35916220	35916350	.	-	.	gene_id "ENSMUSG00000027708.14"; transcript_id "ENSMUST00000178098.7"; gene_type "protein_coding"; gene_status "KNOWN"; gene_name "Dcun1d1"; transcript_type "protein_coding"; transcript_status "KNOWN"; transcript_name "Dcun1d1-203"; exon_number "4"; exon_id "ENSMUSE00001350056.1"; talon_gene "7655"; talon_transcript "20297"; talon_exon "107578"; ccdsid "CCDS57207.1"; exon_status "KNOWN"; level "2"; protein_id "ENSMUSP00000103817.5"; source "HAVANA"; tag "CCDS";
chr3	HAVANA	exon	35897793	35897875	.	-	.	gene_id "ENSMUSG00000027708.14"; transcript_id "ENSMUST00000178098.7"; gene_type "protein_coding"; gene_status "KNOWN"; gene_name "Dcun1d1"; transcript_type "protein_coding"; transcript_status "KNOWN"; transcript_name "Dcun1d1-203"; exon_number "5"; exon_id "ENSMUSE00001354961.1"; talon_gene "7655"; talon_transcript "20297"; talon_exon "107580"; ccdsid "CCDS57207.1"; exon_status "KNOWN"; level "2"; protein_id "ENSMUSP00000103817.5"; source "HAVANA"; tag "CCDS";
chr3	HAVANA	exon	35897464	35897560	.	-	.	gene_id "ENSMUSG00000027708.14"; transcript_id "ENSMUST00000178098.7"; gene_type "protein_coding"; gene_status "KNOWN"; gene_name "Dcun1d1"; transcript_type "protein_coding"; transcript_status "KNOWN"; transcript_name "Dcun1d1-203"; exon_number "6"; exon_id "ENSMUSE00000172472.1"; talon_gene "7655"; talon_transcript "20297"; talon_exon "107582"; ccdsid "CCDS57207.1"; exon_status "KNOWN"; level "2"; protein_id "ENSMUSP00000103817.5"; source "HAVANA"; tag "CCDS";
chr3	HAVANA	exon	35892105	35895699	.	-	.	gene_id "ENSMUSG00000027708.14"; transcript_id "ENSMUST00000178098.7"; gene_type "protein_coding"; gene_status "KNOWN"; gene_name "Dcun1d1"; transcript_type "protein_coding"; transcript_status "KNOWN"; transcript_name "Dcun1d1-203"; exon_number "7"; exon_id "ENSMUSE00000996822.1"; talon_gene "7655"; talon_transcript "20297"; talon_exon "107584"; ccdsid "CCDS57207.1"; exon_status "KNOWN"; level "2"; protein_id "ENSMUSP00000103817.5"; source "HAVANA"; tag "CCDS";
chr3	HAVANA	transcript	35892105	35933472	.	-	.	gene_id "ENSMUSG00000027708.14"; transcript_id "ENSMUST00000108182.9"; gene_name "Dcun1d1"; gene_status "KNOWN"; gene_type "protein_coding"; transcript_type "protein_coding"; transcript_status "KNOWN"; transcript_name "Dcun1d1-201"; talon_gene "7655"; talon_transcript "20298"; ccdsid "CCDS57207.1"; havana_transcript "OTTMUST00000069785.3"; level "2"; protein_id "ENSMUSP00000103817.5"; source "HAVANA"; tag "CCDS"; transcript_support_level "1";
chr3	HAVANA	exon	35932785	35933472	.	-	.	gene_id "ENSMUSG00000027708.14"; transcript_id "ENSMUST00000108182.9"; gene_type "protein_coding"; gene_status "KNOWN"; gene_name "Dcun1d1"; transcript_type "protein_coding"; transcript_status "KNOWN"; transcript_name "Dcun1d1-201"; exon_number "1"; exon_id "ENSMUSE00001347356.1"; talon_gene "7655"; talon_transcript "20298"; talon_exon "107585"; ccdsid "CCDS57207.1"; exon_status "KNOWN"; level "2"; protein_id "ENSMUSP00000103817.5"; source "HAVANA"; tag "CCDS";
chr3	HAVANA	exon	35920971	35921187	.	-	.	gene_id "ENSMUSG00000027708.14"; transcript_id "ENSMUST00000108182.9"; gene_type "protein_coding"; gene_status "KNOWN"; gene_name "Dcun1d1"; transcript_type "protein_coding"; transcript_status "KNOWN"; transcript_name "Dcun1d1-201"; exon_number "2"; exon_id "ENSMUSE00001246426.1"; talon_gene "7655"; talon_transcript "20298"; talon_exon "107574"; ccdsid "CCDS57207.1"; exon_status "KNOWN"; level "2"; protein_id "ENSMUSP00000103817.5"; source "HAVANA"; tag "CCDS";
chr3	HAVANA	exon	35919001	35919169	.	-	.	gene_id "ENSMUSG00000027708.14"; transcript_id "ENSMUST00000108182.9"; gene_type "protein_coding"; gene_status "KNOWN"; gene_name "Dcun1d1"; transcript_type "protein_coding"; transcript_status "KNOWN"; transcript_name "Dcun1d1-201"; exon_number "3"; exon_id "ENSMUSE00001374458.1"; talon_gene "7655"; talon_transcript "20298"; talon_exon "107576"; ccdsid "CCDS57207.1"; exon_status "KNOWN"; level "2"; protein_id "ENSMUSP00000103817.5"; source "HAVANA"; tag "CCDS";
chr3	HAVANA	exon	35916220	35916350	.	-	.	gene_id "ENSMUSG00000027708.14"; transcript_id "ENSMUST00000108182.9"; gene_type "protein_coding"; gene_status "KNOWN"; gene_name "Dcun1d1"; transcript_type "protein_coding"; transcript_status "KNOWN"; transcript_name "Dcun1d1-201"; exon_number "4"; exon_id "ENSMUSE00001350056.1"; talon_gene "7655"; talon_transcript "20298"; talon_exon "107578"; ccdsid "CCDS57207.1"; exon_status "KNOWN"; level "2"; protein_id "ENSMUSP00000103817.5"; source "HAVANA"; tag "CCDS";
chr3	HAVANA	exon	35897793	35897875	.	-	.	gene_id "ENSMUSG00000027708.14"; transcript_id "ENSMUST00000108182.9"; gene_type "protein_coding"; gene_status "KNOWN"; gene_name "Dcun1d1"; transcript_type "protein_coding"; transcript_status "KNOWN"; transcript_name "Dcun1d1-201"; exon_number "5"; exon_id "ENSMUSE00001354961.1"; talon_gene "7655"; talon_transcript "20298"; talon_exon "107580"; ccdsid "CCDS57207.1"; exon_status "KNOWN"; level "2"; protein_id "ENSMUSP00000103817.5"; source "HAVANA"; tag "CCDS";
chr3	HAVANA	exon	35897464	35897560	.	-	.	gene_id "ENSMUSG00000027708.14"; transcript_id "ENSMUST00000108182.9"; gene_type "protein_coding"; gene_status "KNOWN"; gene_name "Dcun1d1"; transcript_type "protein_coding"; transcript_status "KNOWN"; transcript_name "Dcun1d1-201"; exon_number "6"; exon_id "ENSMUSE00000172472.1"; talon_gene "7655"; talon_transcript "20298"; talon_exon "107582"; ccdsid "CCDS57207.1"; exon_status "KNOWN"; level "2"; protein_id "ENSMUSP00000103817.5"; source "HAVANA"; tag "CCDS";
chr3	HAVANA	exon	35892105	35895699	.	-	.	gene_id "ENSMUSG00000027708.14"; transcript_id "ENSMUST00000108182.9"; gene_type "protein_coding"; gene_status "KNOWN"; gene_name "Dcun1d1"; transcript_type "protein_coding"; transcript_status "KNOWN"; transcript_name "Dcun1d1-201"; exon_number "7"; exon_id "ENSMUSE00000996822.1"; talon_gene "7655"; talon_transcript "20298"; talon_exon "107584"; ccdsid "CCDS57207.1"; exon_status "KNOWN"; level "2"; protein_id "ENSMUSP00000103817.5"; source "HAVANA"; tag "CCDS";
chr3	HAVANA	transcript	35895646	35921188	.	-	.	gene_id "ENSMUSG00000027708.14"; transcript_id "ENSMUST00000197546.4"; gene_name "Dcun1d1"; gene_status "KNOWN"; gene_type "protein_coding"; transcript_type "nonsense_mediated_decay"; transcript_status "KNOWN"; transcript_name "Dcun1d1-210"; talon_gene "7655"; talon_transcript "20301"; havana_transcript "OTTMUST00000131739.1"; level "2"; protein_id "ENSMUSP00000142421.1"; source "HAVANA"; tag "cds_start_NF"; transcript_support_level "3";
chr3	HAVANA	exon	35920971	35921188	.	-	.	gene_id "ENSMUSG00000027708.14"; transcript_id "ENSMUST00000197546.4"; gene_type "protein_coding"; gene_status "KNOWN"; gene_name "Dcun1d1"; transcript_type "nonsense_mediated_decay"; transcript_status "KNOWN"; transcript_name "Dcun1d1-210"; exon_number "1"; exon_id "ENSMUSE00001346600.1"; talon_gene "7655"; talon_transcript "20301"; talon_exon "107594"; exon_status "KNOWN"; level "2"; protein_id "ENSMUSP00000142421.1"; source "HAVANA"; tag "cds_start_NF";
chr3	HAVANA	exon	35919001	35919169	.	-	.	gene_id "ENSMUSG00000027708.14"; transcript_id "ENSMUST00000197546.4"; gene_type "protein_coding"; gene_status "KNOWN"; gene_name "Dcun1d1"; transcript_type "nonsense_mediated_decay"; transcript_status "KNOWN"; transcript_name "Dcun1d1-210"; exon_number "2"; exon_id "ENSMUSE00001374458.1"; talon_gene "7655"; talon_transcript "20301"; talon_exon "107576"; ccdsid "CCDS57207.1"; exon_status "KNOWN"; level "2"; protein_id "ENSMUSP00000103817.5"; source "HAVANA"; tag "CCDS";
chr3	HAVANA	exon	35897793	35897875	.	-	.	gene_id "ENSMUSG00000027708.14"; transcript_id "ENSMUST00000197546.4"; gene_type "protein_coding"; gene_status "KNOWN"; gene_name "Dcun1d1"; transcript_type "nonsense_mediated_decay"; transcript_status "KNOWN"; transcript_name "Dcun1d1-210"; exon_number "3"; exon_id "ENSMUSE00001354961.1"; talon_gene "7655"; talon_transcript "20301"; talon_exon "107580"; ccdsid "CCDS57207.1"; exon_status "KNOWN"; level "2"; protein_id "ENSMUSP00000103817.5"; source "HAVANA"; tag "CCDS";
chr3	HAVANA	exon	35897464	35897560	.	-	.	gene_id "ENSMUSG00000027708.14"; transcript_id "ENSMUST00000197546.4"; gene_type "protein_coding"; gene_status "KNOWN"; gene_name "Dcun1d1"; transcript_type "nonsense_mediated_decay"; transcript_status "KNOWN"; transcript_name "Dcun1d1-210"; exon_number "4"; exon_id "ENSMUSE00000172472.1"; talon_gene "7655"; talon_transcript "20301"; talon_exon "107582"; ccdsid "CCDS57207.1"; exon_status "KNOWN"; level "2"; protein_id "ENSMUSP00000103817.5"; source "HAVANA"; tag "CCDS";
chr3	HAVANA	exon	35895646	35895699	.	-	.	gene_id "ENSMUSG00000027708.14"; transcript_id "ENSMUST00000197546.4"; gene_type "protein_coding"; gene_status "KNOWN"; gene_name "Dcun1d1"; transcript_type "nonsense_mediated_decay"; transcript_status "KNOWN"; transcript_name "Dcun1d1-210"; exon_number "5"; exon_id "ENSMUSE00001344263.2"; talon_gene "7655"; talon_transcript "20301"; talon_exon "107596"; exon_status "KNOWN"; level "2"; protein_id "ENSMUSP00000142421.1"; source "HAVANA"; tag "cds_start_NF";
chr3	HAVANA	transcript	35909144	35932815	.	-	.	gene_id "ENSMUSG00000027708.14"; transcript_id "ENSMUST00000196263.4"; gene_name "Dcun1d1"; gene_status "KNOWN"; gene_type "protein_coding"; transcript_type "processed_transcript"; transcript_status "KNOWN"; transcript_name "Dcun1d1-207"; talon_gene "7655"; talon_transcript "20305"; havana_transcript "OTTMUST00000069791.1"; level "2"; source "HAVANA"; transcript_support_level "3";
chr3	HAVANA	exon	35932785	35932815	.	-	.	gene_id "ENSMUSG00000027708.14"; transcript_id "ENSMUST00000196263.4"; gene_type "protein_coding"; gene_status "KNOWN"; gene_name "Dcun1d1"; transcript_type "processed_transcript"; transcript_status "KNOWN"; transcript_name "Dcun1d1-207"; exon_number "1"; exon_id "ENSMUSE00001346864.1"; talon_gene "7655"; talon_transcript "20305"; talon_exon "107604"; exon_status "KNOWN"; level "2"; source "HAVANA";
chr3	HAVANA	exon	35920971	35921187	.	-	.	gene_id "ENSMUSG00000027708.14"; transcript_id "ENSMUST00000196263.4"; gene_type "protein_coding"; gene_status "KNOWN"; gene_name "Dcun1d1"; transcript_type "processed_transcript"; transcript_status "KNOWN"; transcript_name "Dcun1d1-207"; exon_number "2"; exon_id "ENSMUSE00001246426.1"; talon_gene "7655"; talon_transcript "20305"; talon_exon "107574"; ccdsid "CCDS57207.1"; exon_status "KNOWN"; level "2"; protein_id "ENSMUSP00000103817.5"; source "HAVANA"; tag "CCDS";
chr3	HAVANA	exon	35919001	35919169	.	-	.	gene_id "ENSMUSG00000027708.14"; transcript_id "ENSMUST00000196263.4"; gene_type "protein_coding"; gene_status "KNOWN"; gene_name "Dcun1d1"; transcript_type "processed_transcript"; transcript_status "KNOWN"; transcript_name "Dcun1d1-207"; exon_number "3"; exon_id "ENSMUSE00001374458.1"; talon_gene "7655"; talon_transcript "20305"; talon_exon "107576"; ccdsid "CCDS57207.1"; exon_status "KNOWN"; level "2"; protein_id "ENSMUSP00000103817.5"; source "HAVANA"; tag "CCDS";
chr3	HAVANA	exon	35916220	35916350	.	-	.	gene_id "ENSMUSG00000027708.14"; transcript_id "ENSMUST00000196263.4"; gene_type "protein_coding"; gene_status "KNOWN"; gene_name "Dcun1d1"; transcript_type "processed_transcript"; transcript_status "KNOWN"; transcript_name "Dcun1d1-207"; exon_number "4"; exon_id "ENSMUSE00001350056.1"; talon_gene "7655"; talon_transcript "20305"; talon_exon "107578"; ccdsid "CCDS57207.1"; exon_status "KNOWN"; level "2"; protein_id "ENSMUSP00000103817.5"; source "HAVANA"; tag "CCDS";
chr3	HAVANA	exon	35909144	35909279	.	-	.	gene_id "ENSMUSG00000027708.14"; transcript_id "ENSMUST00000196263.4"; gene_type "protein_coding"; gene_status "KNOWN"; gene_name "Dcun1d1"; transcript_type "processed_transcript"; transcript_status "KNOWN"; transcript_name "Dcun1d1-207"; exon_number "5"; exon_id "ENSMUSE00001356213.1"; talon_gene "7655"; talon_transcript "20305"; talon_exon "107606"; exon_status "KNOWN"; level "2"; source "HAVANA";
chr3	HAVANA	gene	35955436	35956257	.	-	.	gene_id "ENSMUSG00000105095.1"; gene_name "8430422M14Rik"; gene_status "KNOWN"; gene_type "TEC"; talon_gene "7657"; havana_gene "OTTMUSG00000052543.1"; level "2";
chr3	HAVANA	transcript	35955436	35956257	.	-	.	gene_id "ENSMUSG00000105095.1"; transcript_id "ENSMUST00000199608.1"; gene_name "8430422M14Rik"; gene_status "KNOWN"; gene_type "TEC"; transcript_type "TEC"; transcript_status "KNOWN"; transcript_name "8430422M14Rik-201"; talon_gene "7657"; talon_transcript "20314"; havana_transcript "OTTMUST00000131740.1"; level "2"; source "HAVANA"; tag "basic"; transcript_support_level "NA";
chr3	HAVANA	exon	35955436	35956257	.	-	.	gene_id "ENSMUSG00000105095.1"; transcript_id "ENSMUST00000199608.1"; gene_type "TEC"; gene_status "KNOWN"; gene_name "8430422M14Rik"; transcript_type "TEC"; transcript_status "KNOWN"; transcript_name "8430422M14Rik-201"; exon_number "1"; exon_id "ENSMUSE00001352182.1"; talon_gene "7657"; talon_transcript "20314"; talon_exon "107629"; exon_status "KNOWN"; level "2"; source "HAVANA"; tag "basic";
chr3	HAVANA	gene	35959833	36000678	.	-	.	gene_id "ENSMUSG00000027709.9"; gene_name "Mccc1"; gene_status "KNOWN"; gene_type "protein_coding"; talon_gene "7658"; havana_gene "OTTMUSG00000029224.4"; level "2";
chr3	HAVANA	transcript	35959833	36000678	.	-	.	gene_id "ENSMUSG00000027709.9"; transcript_id "ENSMUST00000029259.9"; gene_name "Mccc1"; gene_status "KNOWN"; gene_type "protein_coding"; transcript_type "protein_coding"; transcript_status "KNOWN"; transcript_name "Mccc1-201"; talon_gene "7658"; talon_transcript "20316"; ccdsid "CCDS17307.1"; havana_transcript "OTTMUST00000072440.3"; level "2"; protein_id "ENSMUSP00000029259.3"; source "HAVANA"; tag "CCDS"; transcript_support_level "1";
chr3	HAVANA	exon	36000481	36000678	.	-	.	gene_id "ENSMUSG00000027709.9"; transcript_id "ENSMUST00000029259.9"; gene_type "protein_coding"; gene_status "KNOWN"; gene_name "Mccc1"; transcript_type "protein_coding"; transcript_status "KNOWN"; transcript_name "Mccc1-201"; exon_number "1"; exon_id "ENSMUSE00000834968.1"; talon_gene "7658"; talon_transcript "20316"; talon_exon "107667"; ccdsid "CCDS17307.1"; exon_status "KNOWN"; level "2"; protein_id "ENSMUSP00000029259.3"; source "HAVANA"; tag "CCDS";
chr3	HAVANA	exon	35997525	35997571	.	-	.	gene_id "ENSMUSG00000027709.9"; transcript_id "ENSMUST00000029259.9"; gene_type "protein_coding"; gene_status "KNOWN"; gene_name "Mccc1"; transcript_type "protein_coding"; transcript_status "KNOWN"; transcript_name "Mccc1-201"; exon_number "2"; exon_id "ENSMUSE00000268511.1"; talon_gene "7658"; talon_transcript "20316"; talon_exon "107632"; ccdsid "CCDS17307.1"; exon_status "KNOWN"; level "2"; protein_id "ENSMUSP00000143266.1"; source "HAVANA"; tag "CCDS";
chr3	HAVANA	exon	35995781	35995917	.	-	.	gene_id "ENSMUSG00000027709.9"; transcript_id "ENSMUST00000029259.9"; gene_type "protein_coding"; gene_status "KNOWN"; gene_name "Mccc1"; transcript_type "protein_coding"; transcript_status "KNOWN"; transcript_name "Mccc1-201"; exon_number "3"; exon_id "ENSMUSE00000268506.1"; talon_gene "7658"; talon_transcript "20316"; talon_exon "107634"; ccdsid "CCDS17307.1"; exon_status "KNOWN"; level "2"; protein_id "ENSMUSP00000143266.1"; source "HAVANA"; tag "CCDS";
chr3	HAVANA	exon	35993916	35994011	.	-	.	gene_id "ENSMUSG00000027709.9"; transcript_id "ENSMUST00000029259.9"; gene_type "protein_coding"; gene_status "KNOWN"; gene_name "Mccc1"; transcript_type "protein_coding"; transcript_status "KNOWN"; transcript_name "Mccc1-201"; exon_number "4"; exon_id "ENSMUSE00001243561.1"; talon_gene "7658"; talon_transcript "20316"; talon_exon "107636"; ccdsid "CCDS17307.1"; exon_status "KNOWN"; level "2"; protein_id "ENSMUSP00000143266.1"; source "HAVANA"; tag "CCDS";
chr3	HAVANA	exon	35990697	35990818	.	-	.	gene_id "ENSMUSG00000027709.9"; transcript_id "ENSMUST00000029259.9"; gene_type "protein_coding"; gene_status "KNOWN"; gene_name "Mccc1"; transcript_type "protein_coding"; transcript_status "KNOWN"; transcript_name "Mccc1-201"; exon_number "5"; exon_id "ENSMUSE00001285568.1"; talon_gene "7658"; talon_transcript "20316"; talon_exon "107638"; ccdsid "CCDS17307.1"; exon_status "KNOWN"; level "2"; protein_id "ENSMUSP00000143266.1"; source "HAVANA"; tag "CCDS";
chr3	HAVANA	exon	35990049	35990196	.	-	.	gene_id "ENSMUSG00000027709.9"; transcript_id "ENSMUST00000029259.9"; gene_type "protein_coding"; gene_status "KNOWN"; gene_name "Mccc1"; transcript_type "protein_coding"; transcript_status "KNOWN"; transcript_name "Mccc1-201"; exon_number "6"; exon_id "ENSMUSE00001276677.1"; talon_gene "7658"; talon_transcript "20316"; talon_exon "107640"; ccdsid "CCDS17307.1"; exon_status "KNOWN"; level "2"; protein_id "ENSMUSP00000143266.1"; source "HAVANA"; tag "CCDS";
chr3	HAVANA	exon	35989844	35989965	.	-	.	gene_id "ENSMUSG00000027709.9"; transcript_id "ENSMUST00000029259.9"; gene_type "protein_coding"; gene_status "KNOWN"; gene_name "Mccc1"; transcript_type "protein_coding"; transcript_status "KNOWN"; transcript_name "Mccc1-201"; exon_number "7"; exon_id "ENSMUSE00001299517.1"; talon_gene "7658"; talon_transcript "20316"; talon_exon "107668"; ccdsid "CCDS17307.1"; exon_status "KNOWN"; level "2"; protein_id "ENSMUSP00000029259.3"; source "HAVANA"; tag "CCDS";
chr3	HAVANA	exon	35984982	35985093	.	-	.	gene_id "ENSMUSG00000027709.9"; transcript_id "ENSMUST00000029259.9"; gene_type "protein_coding"; gene_status "KNOWN"; gene_name "Mccc1"; transcript_type "protein_coding"; transcript_status "KNOWN"; transcript_name "Mccc1-201"; exon_number "8"; exon_id "ENSMUSE00001357718.1"; talon_gene "7658"; talon_transcript "20316"; talon_exon "107644"; ccdsid "CCDS17307.1"; exon_status "KNOWN"; level "2"; protein_id "ENSMUSP00000143266.1"; source "HAVANA"; tag "CCDS";
chr3	HAVANA	exon	35983733	35983814	.	-	.	gene_id "ENSMUSG00000027709.9"; transcript_id "ENSMUST00000029259.9"; gene_type "protein_coding"; gene_status "KNOWN"; gene_name "Mccc1"; transcript_type "protein_coding"; transcript_status "KNOWN"; transcript_name "Mccc1-201"; exon_number "9"; exon_id "ENSMUSE00001355399.1"; talon_gene "7658"; talon_transcript "20316"; talon_exon "107646"; ccdsid "CCDS17307.1"; exon_status "KNOWN"; level "2"; protein_id "ENSMUSP00000143266.1"; source "HAVANA"; tag "CCDS";
chr3	HAVANA	exon	35978923	35979050	.	-	.	gene_id "ENSMUSG00000027709.9"; transcript_id "ENSMUST00000029259.9"; gene_type "protein_coding"; gene_status "KNOWN"; gene_name "Mccc1"; transcript_type "protein_coding"; transcript_status "KNOWN"; transcript_name "Mccc1-201"; exon_number "10"; exon_id "ENSMUSE00001357671.1"; talon_gene "7658"; talon_transcript "20316"; talon_exon "107648"; ccdsid "CCDS17307.1"; exon_status "KNOWN"; level "2"; protein_id "ENSMUSP00000143266.1"; source "HAVANA"; tag "CCDS";
chr3	HAVANA	exon	35976661	35976844	.	-	.	gene_id "ENSMUSG00000027709.9"; transcript_id "ENSMUST00000029259.9"; gene_type "protein_coding"; gene_status "KNOWN"; gene_name "Mccc1"; transcript_type "protein_coding"; transcript_status "KNOWN"; transcript_name "Mccc1-201"; exon_number "11"; exon_id "ENSMUSE00001347344.1"; talon_gene "7658"; talon_transcript "20316"; talon_exon "107650"; ccdsid "CCDS17307.1"; exon_status "KNOWN"; level "2"; protein_id "ENSMUSP00000143266.1"; source "HAVANA"; tag "CCDS";
chr3	HAVANA	exon	35975795	35975904	.	-	.	gene_id "ENSMUSG00000027709.9"; transcript_id "ENSMUST00000029259.9"; gene_type "protein_coding"; gene_status "KNOWN"; gene_name "Mccc1"; transcript_type "protein_coding"; transcript_status "KNOWN"; transcript_name "Mccc1-201"; exon_number "12"; exon_id "ENSMUSE00001355783.1"; talon_gene "7658"; talon_transcript "20316"; talon_exon "107652"; ccdsid "CCDS17307.1"; exon_status "KNOWN"; level "2"; protein_id "ENSMUSP00000143266.1"; source "HAVANA"; tag "CCDS";
chr3	HAVANA	exon	35974074	35974290	.	-	.	gene_id "ENSMUSG00000027709.9"; transcript_id "ENSMUST00000029259.9"; gene_type "protein_coding"; gene_status "KNOWN"; gene_name "Mccc1"; transcript_type "protein_coding"; transcript_status "KNOWN"; transcript_name "Mccc1-201"; exon_number "13"; exon_id "ENSMUSE00001346684.1"; talon_gene "7658"; talon_transcript "20316"; talon_exon "107654"; ccdsid "CCDS17307.1"; exon_status "KNOWN"; level "2"; protein_id "ENSMUSP00000143266.1"; source "HAVANA"; tag "CCDS";
chr3	HAVANA	exon	35972478	35972564	.	-	.	gene_id "ENSMUSG00000027709.9"; transcript_id "ENSMUST00000029259.9"; gene_type "protein_coding"; gene_status "KNOWN"; gene_name "Mccc1"; transcript_type "protein_coding"; transcript_status "KNOWN"; transcript_name "Mccc1-201"; exon_number "14"; exon_id "ENSMUSE00001349803.1"; talon_gene "7658"; talon_transcript "20316"; talon_exon "107656"; ccdsid "CCDS17307.1"; exon_status "KNOWN"; level "2"; protein_id "ENSMUSP00000143266.1"; source "HAVANA"; tag "CCDS";
chr3	HAVANA	exon	35968424	35968473	.	-	.	gene_id "ENSMUSG00000027709.9"; transcript_id "ENSMUST00000029259.9"; gene_type "protein_coding"; gene_status "KNOWN"; gene_name "Mccc1"; transcript_type "protein_coding"; transcript_status "KNOWN"; transcript_name "Mccc1-201"; exon_number "15"; exon_id "ENSMUSE00001353523.1"; talon_gene "7658"; talon_transcript "20316"; talon_exon "107658"; ccdsid "CCDS17307.1"; exon_status "KNOWN"; level "2"; protein_id "ENSMUSP00000143266.1"; source "HAVANA"; tag "CCDS";
chr3	HAVANA	exon	35964327	35964464	.	-	.	gene_id "ENSMUSG00000027709.9"; transcript_id "ENSMUST00000029259.9"; gene_type "protein_coding"; gene_status "KNOWN"; gene_name "Mccc1"; transcript_type "protein_coding"; transcript_status "KNOWN"; transcript_name "Mccc1-201"; exon_number "16"; exon_id "ENSMUSE00000172473.1"; talon_gene "7658"; talon_transcript "20316"; talon_exon "107671"; ccdsid "CCDS17307.1"; exon_status "KNOWN"; level "2"; protein_id "ENSMUSP00000029259.3"; source "HAVANA"; tag "CCDS";
chr3	HAVANA	exon	35963585	35963692	.	-	.	gene_id "ENSMUSG00000027709.9"; transcript_id "ENSMUST00000029259.9"; gene_type "protein_coding"; gene_status "KNOWN"; gene_name "Mccc1"; transcript_type "protein_coding"; transcript_status "KNOWN"; transcript_name "Mccc1-201"; exon_number "17"; exon_id "ENSMUSE00001352134.1"; talon_gene "7658"; talon_transcript "20316"; talon_exon "107662"; ccdsid "CCDS17307.1"; exon_status "KNOWN"; level "2"; protein_id "ENSMUSP00000143266.1"; source "HAVANA"; tag "CCDS";
chr3	HAVANA	exon	35960933	35961004	.	-	.	gene_id "ENSMUSG00000027709.9"; transcript_id "ENSMUST00000029259.9"; gene_type "protein_coding"; gene_status "KNOWN"; gene_name "Mccc1"; transcript_type "protein_coding"; transcript_status "KNOWN"; transcript_name "Mccc1-201"; exon_number "18"; exon_id "ENSMUSE00001357609.1"; talon_gene "7658"; talon_transcript "20316"; talon_exon "107664"; ccdsid "CCDS17307.1"; exon_status "KNOWN"; level "2"; protein_id "ENSMUSP00000143266.1"; source "HAVANA"; tag "CCDS";
chr3	HAVANA	exon	35959833	35960129	.	-	.	gene_id "ENSMUSG00000027709.9"; transcript_id "ENSMUST00000029259.9"; gene_type "protein_coding"; gene_status "KNOWN"; gene_name "Mccc1"; transcript_type "protein_coding"; transcript_status "KNOWN"; transcript_name "Mccc1-201"; exon_number "19"; exon_id "ENSMUSE00001354469.1"; talon_gene "7658"; talon_transcript "20316"; talon_exon "107672"; ccdsid "CCDS17307.1"; exon_status "KNOWN"; level "2"; protein_id "ENSMUSP00000029259.3"; source "HAVANA"; tag "CCDS";
chr3	HAVANA	gene	35973771	35974091	.	+	.	gene_id "ENSMUSG00000106096.1"; gene_name "B230207O21Rik"; gene_status "KNOWN"; gene_type "processed_pseudogene"; talon_gene "7660"; havana_gene "OTTMUSG00000029225.1"; level "2";
chr3	HAVANA	transcript	35973771	35974091	.	+	.	gene_id "ENSMUSG00000106096.1"; transcript_id "ENSMUST00000198634.1"; gene_name "B230207O21Rik"; gene_status "KNOWN"; gene_type "processed_pseudogene"; transcript_type "processed_pseudogene"; transcript_status "KNOWN"; transcript_name "B230207O21Rik-201"; talon_gene "7660"; talon_transcript "20324"; havana_transcript "OTTMUST00000072444.1"; level "2"; ont "PGO:0000004"; source "HAVANA"; tag "basic"; transcript_support_level "NA";
chr3	HAVANA	exon	35973771	35974091	.	+	.	gene_id "ENSMUSG00000106096.1"; transcript_id "ENSMUST00000198634.1"; gene_type "processed_pseudogene"; gene_status "KNOWN"; gene_name "B230207O21Rik"; transcript_type "processed_pseudogene"; transcript_status "KNOWN"; transcript_name "B230207O21Rik-201"; exon_number "1"; exon_id "ENSMUSE00001347654.1"; talon_gene "7660"; talon_transcript "20324"; talon_exon "107690"; exon_status "KNOWN"; level "2"; ont "PGO:0000004"; source "HAVANA"; tag "basic";
chr3	HAVANA	gene	35999913	36025106	.	+	.	gene_id "ENSMUSG00000086392.9"; gene_name "Mccc1os"; gene_status "KNOWN"; gene_type "antisense"; talon_gene "7661"; havana_gene "OTTMUSG00000029223.3"; level "2";
chr3	HAVANA	transcript	35999913	36008828	.	+	.	gene_id "ENSMUSG00000086392.9"; transcript_id "ENSMUST00000144118.7"; gene_name "Mccc1os"; gene_status "KNOWN"; gene_type "antisense"; transcript_type "antisense"; transcript_status "KNOWN"; transcript_name "Mccc1os-203"; talon_gene "7661"; talon_transcript "20326"; havana_transcript "OTTMUST00000072438.2"; level "2"; source "HAVANA"; transcript_support_level "1";
chr3	HAVANA	exon	35999913	36000711	.	+	.	gene_id "ENSMUSG00000086392.9"; transcript_id "ENSMUST00000144118.7"; gene_type "antisense"; gene_status "KNOWN"; gene_name "Mccc1os"; transcript_type "antisense"; transcript_status "KNOWN"; transcript_name "Mccc1os-203"; exon_number "1"; exon_id "ENSMUSE00000933234.1"; talon_gene "7661"; talon_transcript "20326"; talon_exon "107698"; exon_status "KNOWN"; level "2"; source "HAVANA";
chr3	HAVANA	exon	36004615	36004745	.	+	.	gene_id "ENSMUSG00000086392.9"; transcript_id "ENSMUST00000144118.7"; gene_type "antisense"; gene_status "KNOWN"; gene_name "Mccc1os"; transcript_type "antisense"; transcript_status "KNOWN"; transcript_name "Mccc1os-203"; exon_number "2"; exon_id "ENSMUSE00000726245.1"; talon_gene "7661"; talon_transcript "20326"; talon_exon "107693"; exon_status "KNOWN"; level "2"; source "HAVANA"; tag "basic";
chr3	HAVANA	exon	36005308	36008828	.	+	.	gene_id "ENSMUSG00000086392.9"; transcript_id "ENSMUST00000144118.7"; gene_type "antisense"; gene_status "KNOWN"; gene_name "Mccc1os"; transcript_type "antisense"; transcript_status "KNOWN"; transcript_name "Mccc1os-203"; exon_number "3"; exon_id "ENSMUSE00000772376.1"; talon_gene "7661"; talon_transcript "20326"; talon_exon "107700"; exon_status "KNOWN"; level "2"; source "HAVANA";
chr3	HAVANA	transcript	36000435	36025106	.	+	.	gene_id "ENSMUSG00000086392.9"; transcript_id "ENSMUST00000124469.1"; gene_name "Mccc1os"; gene_status "KNOWN"; gene_type "antisense"; transcript_type "antisense"; transcript_status "KNOWN"; transcript_name "Mccc1os-201"; talon_gene "7661"; talon_transcript "20327"; havana_transcript "OTTMUST00000072439.3"; level "2"; source "HAVANA"; tag "basic"; transcript_support_level "1";
chr3	HAVANA	exon	36000435	36000711	.	+	.	gene_id "ENSMUSG00000086392.9"; transcript_id "ENSMUST00000124469.1"; gene_type "antisense"; gene_status "KNOWN"; gene_name "Mccc1os"; transcript_type "antisense"; transcript_status "KNOWN"; transcript_name "Mccc1os-201"; exon_number "1"; exon_id "ENSMUSE00000811549.1"; talon_gene "7661"; talon_transcript "20327"; talon_exon "107701"; exon_status "KNOWN"; level "2"; source "HAVANA"; tag "basic";
chr3	HAVANA	exon	36004615	36004745	.	+	.	gene_id "ENSMUSG00000086392.9"; transcript_id "ENSMUST00000124469.1"; gene_type "antisense"; gene_status "KNOWN"; gene_name "Mccc1os"; transcript_type "antisense"; transcript_status "KNOWN"; transcript_name "Mccc1os-201"; exon_number "2"; exon_id "ENSMUSE00000726245.1"; talon_gene "7661"; talon_transcript "20327"; talon_exon "107693"; exon_status "KNOWN"; level "2"; source "HAVANA"; tag "basic";
chr3	HAVANA	exon	36005308	36005417	.	+	.	gene_id "ENSMUSG00000086392.9"; transcript_id "ENSMUST00000124469.1"; gene_type "antisense"; gene_status "KNOWN"; gene_name "Mccc1os"; transcript_type "antisense"; transcript_status "KNOWN"; transcript_name "Mccc1os-201"; exon_number "3"; exon_id "ENSMUSE00000829644.1"; talon_gene "7661"; talon_transcript "20327"; talon_exon "107702"; exon_status "KNOWN"; level "2"; source "HAVANA"; tag "basic";
chr3	HAVANA	exon	36022272	36025106	.	+	.	gene_id "ENSMUSG00000086392.9"; transcript_id "ENSMUST00000124469.1"; gene_type "antisense"; gene_status "KNOWN"; gene_name "Mccc1os"; transcript_type "antisense"; transcript_status "KNOWN"; transcript_name "Mccc1os-201"; exon_number "4"; exon_id "ENSMUSE00000753022.1"; talon_gene "7661"; talon_transcript "20327"; talon_exon "107704"; exon_status "KNOWN"; level "2"; source "HAVANA"; tag "basic";
chr3	HAVANA	gene	36065979	36091372	.	+	.	gene_id "ENSMUSG00000027710.14"; gene_name "Acad9"; gene_status "KNOWN"; gene_type "protein_coding"; talon_gene "7663"; havana_gene "OTTMUSG00000023529.3"; level "2";
chr3	HAVANA	transcript	36065979	36092853	.	+	.	gene_id "ENSMUSG00000027710.14"; transcript_id "ENSMUST00000011492.14"; gene_name "Acad9"; gene_status "KNOWN"; gene_type "protein_coding"; transcript_type "protein_coding"; transcript_status "KNOWN"; transcript_name "Acad9-201"; talon_gene "7663"; talon_transcript "20331"; ccdsid "CCDS17310.1"; havana_transcript "OTTMUST00000057348.3"; level "2"; protein_id "ENSMUSP00000011492.8"; source "HAVANA"; tag "CCDS"; transcript_support_level "1";
chr3	HAVANA	exon	36065979	36066270	.	+	.	gene_id "ENSMUSG00000027710.14"; transcript_id "ENSMUST00000011492.14"; gene_type "protein_coding"; gene_status "KNOWN"; gene_name "Acad9"; transcript_type "protein_coding"; transcript_status "KNOWN"; transcript_name "Acad9-201"; exon_number "1"; exon_id "ENSMUSE00000772146.3"; talon_gene "7663"; talon_transcript "20331"; talon_exon "107733"; ccdsid "CCDS17310.1"; exon_status "KNOWN"; level "2"; protein_id "ENSMUSP00000011492.8"; source "HAVANA"; tag "CCDS";
chr3	HAVANA	exon	36069710	36069803	.	+	.	gene_id "ENSMUSG00000027710.14"; transcript_id "ENSMUST00000011492.14"; gene_type "protein_coding"; gene_status "KNOWN"; gene_name "Acad9"; transcript_type "protein_coding"; transcript_status "KNOWN"; transcript_name "Acad9-201"; exon_number "2"; exon_id "ENSMUSE00001277897.1"; talon_gene "7663"; talon_transcript "20331"; talon_exon "107735"; ccdsid "CCDS17310.1"; exon_status "KNOWN"; level "2"; protein_id "ENSMUSP00000011492.8"; source "HAVANA"; tag "CCDS";
chr3	HAVANA	exon	36073507	36073608	.	+	.	gene_id "ENSMUSG00000027710.14"; transcript_id "ENSMUST00000011492.14"; gene_type "protein_coding"; gene_status "KNOWN"; gene_name "Acad9"; transcript_type "protein_coding"; transcript_status "KNOWN"; transcript_name "Acad9-201"; exon_number "3"; exon_id "ENSMUSE00001305573.1"; talon_gene "7663"; talon_transcript "20331"; talon_exon "107737"; ccdsid "CCDS17310.1"; exon_status "KNOWN"; level "2"; protein_id "ENSMUSP00000011492.8"; source "HAVANA"; tag "CCDS";
chr3	HAVANA	exon	36074350	36074456	.	+	.	gene_id "ENSMUSG00000027710.14"; transcript_id "ENSMUST00000011492.14"; gene_type "protein_coding"; gene_status "KNOWN"; gene_name "Acad9"; transcript_type "protein_coding"; transcript_status "KNOWN"; transcript_name "Acad9-201"; exon_number "4"; exon_id "ENSMUSE00000332199.3"; talon_gene "7663"; talon_transcript "20331"; talon_exon "107739"; ccdsid "CCDS17310.1"; exon_status "KNOWN"; level "2"; protein_id "ENSMUSP00000011492.8"; source "HAVANA"; tag "CCDS";
chr3	HAVANA	exon	36075243	36075343	.	+	.	gene_id "ENSMUSG00000027710.14"; transcript_id "ENSMUST00000011492.14"; gene_type "protein_coding"; gene_status "KNOWN"; gene_name "Acad9"; transcript_type "protein_coding"; transcript_status "KNOWN"; transcript_name "Acad9-201"; exon_number "5"; exon_id "ENSMUSE00000375627.3"; talon_gene "7663"; talon_transcript "20331"; talon_exon "107741"; ccdsid "CCDS17310.1"; exon_status "KNOWN"; level "2"; protein_id "ENSMUSP00000011492.8"; source "HAVANA"; tag "CCDS";
chr3	HAVANA	exon	36075976	36076054	.	+	.	gene_id "ENSMUSG00000027710.14"; transcript_id "ENSMUST00000011492.14"; gene_type "protein_coding"; gene_status "KNOWN"; gene_name "Acad9"; transcript_type "protein_coding"; transcript_status "KNOWN"; transcript_name "Acad9-201"; exon_number "6"; exon_id "ENSMUSE00001313258.1"; talon_gene "7663"; talon_transcript "20331"; talon_exon "107743"; ccdsid "CCDS17310.1"; exon_status "KNOWN"; level "2"; protein_id "ENSMUSP00000011492.8"; source "HAVANA"; tag "CCDS";
chr3	HAVANA	exon	36076722	36076896	.	+	.	gene_id "ENSMUSG00000027710.14"; transcript_id "ENSMUST00000011492.14"; gene_type "protein_coding"; gene_status "KNOWN"; gene_name "Acad9"; transcript_type "protein_coding"; transcript_status "KNOWN"; transcript_name "Acad9-201"; exon_number "7"; exon_id "ENSMUSE00001210143.1"; talon_gene "7663"; talon_transcript "20331"; talon_exon "107745"; ccdsid "CCDS17310.1"; exon_status "KNOWN"; level "2"; protein_id "ENSMUSP00000011492.8"; source "HAVANA"; tag "CCDS";
chr3	HAVANA	exon	36078438	36078511	.	+	.	gene_id "ENSMUSG00000027710.14"; transcript_id "ENSMUST00000011492.14"; gene_type "protein_coding"; gene_status "KNOWN"; gene_name "Acad9"; transcript_type "protein_coding"; transcript_status "KNOWN"; transcript_name "Acad9-201"; exon_number "8"; exon_id "ENSMUSE00001236721.1"; talon_gene "7663"; talon_transcript "20331"; talon_exon "107747"; ccdsid "CCDS17310.1"; exon_status "KNOWN"; level "2"; protein_id "ENSMUSP00000011492.8"; source "HAVANA"; tag "CCDS";
chr3	HAVANA	exon	36080221	36080296	.	+	.	gene_id "ENSMUSG00000027710.14"; transcript_id "ENSMUST00000011492.14"; gene_type "protein_coding"; gene_status "KNOWN"; gene_name "Acad9"; transcript_type "protein_coding"; transcript_status "KNOWN"; transcript_name "Acad9-201"; exon_number "9"; exon_id "ENSMUSE00001257778.1"; talon_gene "7663"; talon_transcript "20331"; talon_exon "107749"; ccdsid "CCDS17310.1"; exon_status "KNOWN"; level "2"; protein_id "ENSMUSP00000011492.8"; source "HAVANA"; tag "CCDS";
chr3	HAVANA	exon	36081811	36081881	.	+	.	gene_id "ENSMUSG00000027710.14"; transcript_id "ENSMUST00000011492.14"; gene_type "protein_coding"; gene_status "KNOWN"; gene_name "Acad9"; transcript_type "protein_coding"; transcript_status "KNOWN"; transcript_name "Acad9-201"; exon_number "10"; exon_id "ENSMUSE00001208326.1"; talon_gene "7663"; talon_transcript "20331"; talon_exon "107751"; ccdsid "CCDS17310.1"; exon_status "KNOWN"; level "2"; protein_id "ENSMUSP00000011492.8"; source "HAVANA"; tag "CCDS";
chr3	HAVANA	exon	36082109	36082228	.	+	.	gene_id "ENSMUSG00000027710.14"; transcript_id "ENSMUST00000011492.14"; gene_type "protein_coding"; gene_status "KNOWN"; gene_name "Acad9"; transcript_type "protein_coding"; transcript_status "KNOWN"; transcript_name "Acad9-201"; exon_number "11"; exon_id "ENSMUSE00001257836.1"; talon_gene "7663"; talon_transcript "20331"; talon_exon "107753"; ccdsid "CCDS17310.1"; exon_status "KNOWN"; level "2"; protein_id "ENSMUSP00000011492.8"; source "HAVANA"; tag "CCDS";
chr3	HAVANA	exon	36085414	36085542	.	+	.	gene_id "ENSMUSG00000027710.14"; transcript_id "ENSMUST00000011492.14"; gene_type "protein_coding"; gene_status "KNOWN"; gene_name "Acad9"; transcript_type "protein_coding"; transcript_status "KNOWN"; transcript_name "Acad9-201"; exon_number "12"; exon_id "ENSMUSE00001243414.1"; talon_gene "7663"; talon_transcript "20331"; talon_exon "107755"; ccdsid "CCDS17310.1"; exon_status "KNOWN"; level "2"; protein_id "ENSMUSP00000011492.8"; source "HAVANA"; tag "CCDS";
chr3	HAVANA	exon	36087720	36087799	.	+	.	gene_id "ENSMUSG00000027710.14"; transcript_id "ENSMUST00000011492.14"; gene_type "protein_coding"; gene_status "KNOWN"; gene_name "Acad9"; transcript_type "protein_coding"; transcript_status "KNOWN"; transcript_name "Acad9-201"; exon_number "13"; exon_id "ENSMUSE00001257894.1"; talon_gene "7663"; talon_transcript "20331"; talon_exon "107757"; ccdsid "CCDS17310.1"; exon_status "KNOWN"; level "2"; protein_id "ENSMUSP00000011492.8"; source "HAVANA"; tag "CCDS";
chr3	HAVANA	exon	36088488	36088614	.	+	.	gene_id "ENSMUSG00000027710.14"; transcript_id "ENSMUST00000011492.14"; gene_type "protein_coding"; gene_status "KNOWN"; gene_name "Acad9"; transcript_type "protein_coding"; transcript_status "KNOWN"; transcript_name "Acad9-201"; exon_number "14"; exon_id "ENSMUSE00001241694.1"; talon_gene "7663"; talon_transcript "20331"; talon_exon "107759"; ccdsid "CCDS17310.1"; exon_status "KNOWN"; level "2"; protein_id "ENSMUSP00000011492.8"; source "HAVANA"; tag "CCDS";
chr3	HAVANA	exon	36088815	36088892	.	+	.	gene_id "ENSMUSG00000027710.14"; transcript_id "ENSMUST00000011492.14"; gene_type "protein_coding"; gene_status "KNOWN"; gene_name "Acad9"; transcript_type "protein_coding"; transcript_status "KNOWN"; transcript_name "Acad9-201"; exon_number "15"; exon_id "ENSMUSE00001301526.1"; talon_gene "7663"; talon_transcript "20331"; talon_exon "107761"; ccdsid "CCDS17310.1"; exon_status "KNOWN"; level "2"; protein_id "ENSMUSP00000011492.8"; source "HAVANA"; tag "CCDS";
chr3	HAVANA	exon	36089332	36089460	.	+	.	gene_id "ENSMUSG00000027710.14"; transcript_id "ENSMUST00000011492.14"; gene_type "protein_coding"; gene_status "KNOWN"; gene_name "Acad9"; transcript_type "protein_coding"; transcript_status "KNOWN"; transcript_name "Acad9-201"; exon_number "16"; exon_id "ENSMUSE00001276877.1"; talon_gene "7663"; talon_transcript "20331"; talon_exon "107763"; ccdsid "CCDS17310.1"; exon_status "KNOWN"; level "2"; protein_id "ENSMUSP00000011492.8"; source "HAVANA"; tag "CCDS";
chr3	HAVANA	exon	36090082	36090154	.	+	.	gene_id "ENSMUSG00000027710.14"; transcript_id "ENSMUST00000011492.14"; gene_type "protein_coding"; gene_status "KNOWN"; gene_name "Acad9"; transcript_type "protein_coding"; transcript_status "KNOWN"; transcript_name "Acad9-201"; exon_number "17"; exon_id "ENSMUSE00001299368.1"; talon_gene "7663"; talon_transcript "20331"; talon_exon "107765"; ccdsid "CCDS17310.1"; exon_status "KNOWN"; level "2"; protein_id "ENSMUSP00000011492.8"; source "HAVANA"; tag "CCDS";
chr3	HAVANA	exon	36090831	36092853	.	+	.	gene_id "ENSMUSG00000027710.14"; transcript_id "ENSMUST00000011492.14"; gene_type "protein_coding"; gene_status "KNOWN"; gene_name "Acad9"; transcript_type "protein_coding"; transcript_status "KNOWN"; transcript_name "Acad9-201"; exon_number "18"; exon_id "ENSMUSE00000839314.3"; talon_gene "7663"; talon_transcript "20331"; talon_exon "107767"; ccdsid "CCDS17310.1"; exon_status "KNOWN"; level "2"; protein_id "ENSMUSP00000011492.8"; source "HAVANA"; tag "CCDS";
chr3	HAVANA	transcript	36066072	36091135	.	+	.	gene_id "ENSMUSG00000027710.14"; transcript_id "ENSMUST00000198987.4"; gene_name "Acad9"; gene_status "KNOWN"; gene_type "protein_coding"; transcript_type "retained_intron"; transcript_status "KNOWN"; transcript_name "Acad9-209"; talon_gene "7663"; talon_transcript "20333"; havana_transcript "OTTMUST00000057349.1"; level "2"; source "HAVANA"; transcript_support_level "2";
chr3	HAVANA	exon	36066072	36066270	.	+	.	gene_id "ENSMUSG00000027710.14"; transcript_id "ENSMUST00000198987.4"; gene_type "protein_coding"; gene_status "KNOWN"; gene_name "Acad9"; transcript_type "retained_intron"; transcript_status "KNOWN"; transcript_name "Acad9-209"; exon_number "1"; exon_id "ENSMUSE00001356027.1"; talon_gene "7663"; talon_transcript "20333"; talon_exon "107771"; exon_status "KNOWN"; level "2"; source "HAVANA";
chr3	HAVANA	exon	36069710	36069803	.	+	.	gene_id "ENSMUSG00000027710.14"; transcript_id "ENSMUST00000198987.4"; gene_type "protein_coding"; gene_status "KNOWN"; gene_name "Acad9"; transcript_type "retained_intron"; transcript_status "KNOWN"; transcript_name "Acad9-209"; exon_number "2"; exon_id "ENSMUSE00001277897.1"; talon_gene "7663"; talon_transcript "20333"; talon_exon "107735"; ccdsid "CCDS17310.1"; exon_status "KNOWN"; level "2"; protein_id "ENSMUSP00000011492.8"; source "HAVANA"; tag "CCDS";
chr3	HAVANA	exon	36073507	36073608	.	+	.	gene_id "ENSMUSG00000027710.14"; transcript_id "ENSMUST00000198987.4"; gene_type "protein_coding"; gene_status "KNOWN"; gene_name "Acad9"; transcript_type "retained_intron"; transcript_status "KNOWN"; transcript_name "Acad9-209"; exon_number "3"; exon_id "ENSMUSE00001305573.1"; talon_gene "7663"; talon_transcript "20333"; talon_exon "107737"; ccdsid "CCDS17310.1"; exon_status "KNOWN"; level "2"; protein_id "ENSMUSP00000011492.8"; source "HAVANA"; tag "CCDS";
chr3	HAVANA	exon	36074350	36075343	.	+	.	gene_id "ENSMUSG00000027710.14"; transcript_id "ENSMUST00000198987.4"; gene_type "protein_coding"; gene_status "KNOWN"; gene_name "Acad9"; transcript_type "retained_intron"; transcript_status "KNOWN"; transcript_name "Acad9-209"; exon_number "4"; exon_id "ENSMUSE00001355156.1"; talon_gene "7663"; talon_transcript "20333"; talon_exon "107772"; exon_status "KNOWN"; level "2"; source "HAVANA";
chr3	HAVANA	exon	36075976	36076054	.	+	.	gene_id "ENSMUSG00000027710.14"; transcript_id "ENSMUST00000198987.4"; gene_type "protein_coding"; gene_status "KNOWN"; gene_name "Acad9"; transcript_type "retained_intron"; transcript_status "KNOWN"; transcript_name "Acad9-209"; exon_number "5"; exon_id "ENSMUSE00001313258.1"; talon_gene "7663"; talon_transcript "20333"; talon_exon "107743"; ccdsid "CCDS17310.1"; exon_status "KNOWN"; level "2"; protein_id "ENSMUSP00000011492.8"; source "HAVANA"; tag "CCDS";
chr3	HAVANA	exon	36076722	36076896	.	+	.	gene_id "ENSMUSG00000027710.14"; transcript_id "ENSMUST00000198987.4"; gene_type "protein_coding"; gene_status "KNOWN"; gene_name "Acad9"; transcript_type "retained_intron"; transcript_status "KNOWN"; transcript_name "Acad9-209"; exon_number "6"; exon_id "ENSMUSE00001210143.1"; talon_gene "7663"; talon_transcript "20333"; talon_exon "107745"; ccdsid "CCDS17310.1"; exon_status "KNOWN"; level "2"; protein_id "ENSMUSP00000011492.8"; source "HAVANA"; tag "CCDS";
chr3	HAVANA	exon	36078438	36078511	.	+	.	gene_id "ENSMUSG00000027710.14"; transcript_id "ENSMUST00000198987.4"; gene_type "protein_coding"; gene_status "KNOWN"; gene_name "Acad9"; transcript_type "retained_intron"; transcript_status "KNOWN"; transcript_name "Acad9-209"; exon_number "7"; exon_id "ENSMUSE00001236721.1"; talon_gene "7663"; talon_transcript "20333"; talon_exon "107747"; ccdsid "CCDS17310.1"; exon_status "KNOWN"; level "2"; protein_id "ENSMUSP00000011492.8"; source "HAVANA"; tag "CCDS";
chr3	HAVANA	exon	36080221	36080296	.	+	.	gene_id "ENSMUSG00000027710.14"; transcript_id "ENSMUST00000198987.4"; gene_type "protein_coding"; gene_status "KNOWN"; gene_name "Acad9"; transcript_type "retained_intron"; transcript_status "KNOWN"; transcript_name "Acad9-209"; exon_number "8"; exon_id "ENSMUSE00001257778.1"; talon_gene "7663"; talon_transcript "20333"; talon_exon "107749"; ccdsid "CCDS17310.1"; exon_status "KNOWN"; level "2"; protein_id "ENSMUSP00000011492.8"; source "HAVANA"; tag "CCDS";
chr3	HAVANA	exon	36081811	36081881	.	+	.	gene_id "ENSMUSG00000027710.14"; transcript_id "ENSMUST00000198987.4"; gene_type "protein_coding"; gene_status "KNOWN"; gene_name "Acad9"; transcript_type "retained_intron"; transcript_status "KNOWN"; transcript_name "Acad9-209"; exon_number "9"; exon_id "ENSMUSE00001208326.1"; talon_gene "7663"; talon_transcript "20333"; talon_exon "107751"; ccdsid "CCDS17310.1"; exon_status "KNOWN"; level "2"; protein_id "ENSMUSP00000011492.8"; source "HAVANA"; tag "CCDS";
chr3	HAVANA	exon	36082109	36082228	.	+	.	gene_id "ENSMUSG00000027710.14"; transcript_id "ENSMUST00000198987.4"; gene_type "protein_coding"; gene_status "KNOWN"; gene_name "Acad9"; transcript_type "retained_intron"; transcript_status "KNOWN"; transcript_name "Acad9-209"; exon_number "10"; exon_id "ENSMUSE00001257836.1"; talon_gene "7663"; talon_transcript "20333"; talon_exon "107753"; ccdsid "CCDS17310.1"; exon_status "KNOWN"; level "2"; protein_id "ENSMUSP00000011492.8"; source "HAVANA"; tag "CCDS";
chr3	HAVANA	exon	36085414	36085542	.	+	.	gene_id "ENSMUSG00000027710.14"; transcript_id "ENSMUST00000198987.4"; gene_type "protein_coding"; gene_status "KNOWN"; gene_name "Acad9"; transcript_type "retained_intron"; transcript_status "KNOWN"; transcript_name "Acad9-209"; exon_number "11"; exon_id "ENSMUSE00001243414.1"; talon_gene "7663"; talon_transcript "20333"; talon_exon "107755"; ccdsid "CCDS17310.1"; exon_status "KNOWN"; level "2"; protein_id "ENSMUSP00000011492.8"; source "HAVANA"; tag "CCDS";
chr3	HAVANA	exon	36087720	36087799	.	+	.	gene_id "ENSMUSG00000027710.14"; transcript_id "ENSMUST00000198987.4"; gene_type "protein_coding"; gene_status "KNOWN"; gene_name "Acad9"; transcript_type "retained_intron"; transcript_status "KNOWN"; transcript_name "Acad9-209"; exon_number "12"; exon_id "ENSMUSE00001257894.1"; talon_gene "7663"; talon_transcript "20333"; talon_exon "107757"; ccdsid "CCDS17310.1"; exon_status "KNOWN"; level "2"; protein_id "ENSMUSP00000011492.8"; source "HAVANA"; tag "CCDS";
chr3	HAVANA	exon	36088488	36088614	.	+	.	gene_id "ENSMUSG00000027710.14"; transcript_id "ENSMUST00000198987.4"; gene_type "protein_coding"; gene_status "KNOWN"; gene_name "Acad9"; transcript_type "retained_intron"; transcript_status "KNOWN"; transcript_name "Acad9-209"; exon_number "13"; exon_id "ENSMUSE00001241694.1"; talon_gene "7663"; talon_transcript "20333"; talon_exon "107759"; ccdsid "CCDS17310.1"; exon_status "KNOWN"; level "2"; protein_id "ENSMUSP00000011492.8"; source "HAVANA"; tag "CCDS";
chr3	HAVANA	exon	36088815	36088892	.	+	.	gene_id "ENSMUSG00000027710.14"; transcript_id "ENSMUST00000198987.4"; gene_type "protein_coding"; gene_status "KNOWN"; gene_name "Acad9"; transcript_type "retained_intron"; transcript_status "KNOWN"; transcript_name "Acad9-209"; exon_number "14"; exon_id "ENSMUSE00001301526.1"; talon_gene "7663"; talon_transcript "20333"; talon_exon "107761"; ccdsid "CCDS17310.1"; exon_status "KNOWN"; level "2"; protein_id "ENSMUSP00000011492.8"; source "HAVANA"; tag "CCDS";
chr3	HAVANA	exon	36089332	36089460	.	+	.	gene_id "ENSMUSG00000027710.14"; transcript_id "ENSMUST00000198987.4"; gene_type "protein_coding"; gene_status "KNOWN"; gene_name "Acad9"; transcript_type "retained_intron"; transcript_status "KNOWN"; transcript_name "Acad9-209"; exon_number "15"; exon_id "ENSMUSE00001276877.1"; talon_gene "7663"; talon_transcript "20333"; talon_exon "107763"; ccdsid "CCDS17310.1"; exon_status "KNOWN"; level "2"; protein_id "ENSMUSP00000011492.8"; source "HAVANA"; tag "CCDS";
chr3	HAVANA	exon	36090082	36090154	.	+	.	gene_id "ENSMUSG00000027710.14"; transcript_id "ENSMUST00000198987.4"; gene_type "protein_coding"; gene_status "KNOWN"; gene_name "Acad9"; transcript_type "retained_intron"; transcript_status "KNOWN"; transcript_name "Acad9-209"; exon_number "16"; exon_id "ENSMUSE00001299368.1"; talon_gene "7663"; talon_transcript "20333"; talon_exon "107765"; ccdsid "CCDS17310.1"; exon_status "KNOWN"; level "2"; protein_id "ENSMUSP00000011492.8"; source "HAVANA"; tag "CCDS";
chr3	HAVANA	exon	36090831	36091135	.	+	.	gene_id "ENSMUSG00000027710.14"; transcript_id "ENSMUST00000198987.4"; gene_type "protein_coding"; gene_status "KNOWN"; gene_name "Acad9"; transcript_type "retained_intron"; transcript_status "KNOWN"; transcript_name "Acad9-209"; exon_number "17"; exon_id "ENSMUSE00001356047.1"; talon_gene "7663"; talon_transcript "20333"; talon_exon "107773"; exon_status "KNOWN"; level "2"; source "HAVANA";
chr3	HAVANA	transcript	36089837	36091372	.	+	.	gene_id "ENSMUSG00000027710.14"; transcript_id "ENSMUST00000199193.1"; gene_name "Acad9"; gene_status "KNOWN"; gene_type "protein_coding"; transcript_type "retained_intron"; transcript_status "KNOWN"; transcript_name "Acad9-210"; talon_gene "7663"; talon_transcript "20340"; havana_transcript "OTTMUST00000057355.1"; level "2"; source "HAVANA"; transcript_support_level "2";
chr3	HAVANA	exon	36089837	36090154	.	+	.	gene_id "ENSMUSG00000027710.14"; transcript_id "ENSMUST00000199193.1"; gene_type "protein_coding"; gene_status "KNOWN"; gene_name "Acad9"; transcript_type "retained_intron"; transcript_status "KNOWN"; transcript_name "Acad9-210"; exon_number "1"; exon_id "ENSMUSE00001356386.1"; talon_gene "7663"; talon_transcript "20340"; talon_exon "107788"; exon_status "KNOWN"; level "2"; source "HAVANA";
chr3	HAVANA	exon	36090831	36091372	.	+	.	gene_id "ENSMUSG00000027710.14"; transcript_id "ENSMUST00000199193.1"; gene_type "protein_coding"; gene_status "KNOWN"; gene_name "Acad9"; transcript_type "retained_intron"; transcript_status "KNOWN"; transcript_name "Acad9-210"; exon_number "2"; exon_id "ENSMUSE00001350324.1"; talon_gene "7663"; talon_transcript "20340"; talon_exon "107789"; exon_status "KNOWN"; level "2"; source "HAVANA";
chr3	HAVANA	gene	36097177	36099144	.	+	.	gene_id "ENSMUSG00000105419.1"; gene_name "Gm43205"; gene_status "KNOWN"; gene_type "TEC"; talon_gene "7665"; havana_gene "OTTMUSG00000052476.1"; level "2";
chr3	HAVANA	transcript	36097177	36099144	.	+	.	gene_id "ENSMUSG00000105419.1"; transcript_id "ENSMUST00000198622.1"; gene_name "Gm43205"; gene_status "KNOWN"; gene_type "TEC"; transcript_type "TEC"; transcript_status "KNOWN"; transcript_name "Gm43205-201"; talon_gene "7665"; talon_transcript "20342"; havana_transcript "OTTMUST00000131599.1"; level "2"; source "HAVANA"; tag "basic"; transcript_support_level "NA";
chr3	HAVANA	exon	36097177	36099144	.	+	.	gene_id "ENSMUSG00000105419.1"; transcript_id "ENSMUST00000198622.1"; gene_type "TEC"; gene_status "KNOWN"; gene_name "Gm43205"; transcript_type "TEC"; transcript_status "KNOWN"; transcript_name "Gm43205-201"; exon_number "1"; exon_id "ENSMUSE00001350235.1"; talon_gene "7665"; talon_transcript "20342"; talon_exon "107793"; exon_status "KNOWN"; level "2"; source "HAVANA"; tag "basic";
chr3	HAVANA	gene	36151017	36170342	.	+	.	gene_id "ENSMUSG00000033883.11"; gene_name "D3Ertd254e"; gene_status "KNOWN"; gene_type "protein_coding"; talon_gene "7666"; havana_gene "OTTMUSG00000052214.3"; level "2";
chr3	HAVANA	transcript	36151017	36170342	.	+	.	gene_id "ENSMUSG00000033883.11"; transcript_id "ENSMUST00000197653.4"; gene_name "D3Ertd254e"; gene_status "KNOWN"; gene_type "protein_coding"; transcript_type "protein_coding"; transcript_status "KNOWN"; transcript_name "D3Ertd254e-202"; talon_gene "7666"; talon_transcript "20343"; ccdsid "CCDS79898.1"; havana_transcript "OTTMUST00000131188.1"; level "2"; protein_id "ENSMUSP00000142829.1"; source "HAVANA"; tag "CCDS"; transcript_support_level "1";
chr3	HAVANA	exon	36151017	36151195	.	+	.	gene_id "ENSMUSG00000033883.11"; transcript_id "ENSMUST00000197653.4"; gene_type "protein_coding"; gene_status "KNOWN"; gene_name "D3Ertd254e"; transcript_type "protein_coding"; transcript_status "KNOWN"; transcript_name "D3Ertd254e-202"; exon_number "1"; exon_id "ENSMUSE00001347906.1"; talon_gene "7666"; talon_transcript "20343"; talon_exon "107794"; ccdsid "CCDS79898.1"; exon_status "KNOWN"; level "2"; protein_id "ENSMUSP00000142829.1"; source "HAVANA"; tag "CCDS";
chr3	ENSEMBL	exon	36159522	36159648	.	+	.	gene_id "ENSMUSG00000033883.11"; transcript_id "ENSMUST00000197653.4"; gene_type "protein_coding"; gene_status "KNOWN"; gene_name "D3Ertd254e"; transcript_type "protein_coding"; transcript_status "KNOWN"; transcript_name "D3Ertd254e-202"; exon_number "2"; exon_id "ENSMUSE00000897231.1"; talon_gene "7666"; talon_transcript "20343"; talon_exon "107796"; ccdsid "CCDS79898.1"; exon_status "KNOWN"; level "3"; protein_id "ENSMUSP00000131779.2"; source "ENSEMBL"; tag "basic";
chr3	ENSEMBL	exon	36162632	36162727	.	+	.	gene_id "ENSMUSG00000033883.11"; transcript_id "ENSMUST00000197653.4"; gene_type "protein_coding"; gene_status "KNOWN"; gene_name "D3Ertd254e"; transcript_type "protein_coding"; transcript_status "KNOWN"; transcript_name "D3Ertd254e-202"; exon_number "3"; exon_id "ENSMUSE00000874533.1"; talon_gene "7666"; talon_transcript "20343"; talon_exon "107798"; ccdsid "CCDS79898.1"; exon_status "KNOWN"; level "3"; protein_id "ENSMUSP00000131779.2"; source "ENSEMBL"; tag "basic";
chr3	HAVANA	exon	36164056	36170342	.	+	.	gene_id "ENSMUSG00000033883.11"; transcript_id "ENSMUST00000197653.4"; gene_type "protein_coding"; gene_status "KNOWN"; gene_name "D3Ertd254e"; transcript_type "protein_coding"; transcript_status "KNOWN"; transcript_name "D3Ertd254e-202"; exon_number "4"; exon_id "ENSMUSE00001356081.1"; talon_gene "7666"; talon_transcript "20343"; talon_exon "107800"; ccdsid "CCDS79898.1"; exon_status "KNOWN"; level "2"; protein_id "ENSMUSP00000142829.1"; source "HAVANA"; tag "CCDS";
chr3	HAVANA	gene	36179426	36222313	.	-	.	gene_id "ENSMUSG00000058400.13"; gene_name "Qrfpr"; gene_status "KNOWN"; gene_type "protein_coding"; talon_gene "7667"; havana_gene "OTTMUSG00000026506.3"; level "2";
chr3	HAVANA	transcript	36179426	36222313	.	-	.	gene_id "ENSMUSG00000058400.13"; transcript_id "ENSMUST00000091227.8"; gene_name "Qrfpr"; gene_status "KNOWN"; gene_type "protein_coding"; transcript_type "protein_coding"; transcript_status "KNOWN"; transcript_name "Qrfpr-201"; talon_gene "7667"; talon_transcript "20347"; ccdsid "CCDS17311.1"; havana_transcript "OTTMUST00000065566.3"; level "2"; protein_id "ENSMUSP00000088768.5"; source "HAVANA"; tag "CCDS"; transcript_support_level "1";
chr3	HAVANA	exon	36221900	36222313	.	-	.	gene_id "ENSMUSG00000058400.13"; transcript_id "ENSMUST00000091227.8"; gene_type "protein_coding"; gene_status "KNOWN"; gene_name "Qrfpr"; transcript_type "protein_coding"; transcript_status "KNOWN"; transcript_name "Qrfpr-201"; exon_number "1"; exon_id "ENSMUSE00001350810.1"; talon_gene "7667"; talon_transcript "20347"; talon_exon "107816"; ccdsid "CCDS17311.1"; exon_status "KNOWN"; level "2"; protein_id "ENSMUSP00000088768.5"; source "HAVANA"; tag "CCDS";
chr3	HAVANA	exon	36189452	36189610	.	-	.	gene_id "ENSMUSG00000058400.13"; transcript_id "ENSMUST00000091227.8"; gene_type "protein_coding"; gene_status "KNOWN"; gene_name "Qrfpr"; transcript_type "protein_coding"; transcript_status "KNOWN"; transcript_name "Qrfpr-201"; exon_number "2"; exon_id "ENSMUSE00001246945.1"; talon_gene "7667"; talon_transcript "20347"; talon_exon "107807"; ccdsid "CCDS17311.1"; exon_status "KNOWN"; level "2"; protein_id "ENSMUSP00000143773.1"; source "HAVANA"; tag "basic";
chr3	HAVANA	exon	36188156	36188217	.	-	.	gene_id "ENSMUSG00000058400.13"; transcript_id "ENSMUST00000091227.8"; gene_type "protein_coding"; gene_status "KNOWN"; gene_name "Qrfpr"; transcript_type "protein_coding"; transcript_status "KNOWN"; transcript_name "Qrfpr-201"; exon_number "3"; exon_id "ENSMUSE00000480046.2"; talon_gene "7667"; talon_transcript "20347"; talon_exon "107809"; ccdsid "CCDS17311.1"; exon_status "KNOWN"; level "2"; protein_id "ENSMUSP00000143773.1"; source "HAVANA"; tag "basic";
chr3	HAVANA	exon	36182454	36182689	.	-	.	gene_id "ENSMUSG00000058400.13"; transcript_id "ENSMUST00000091227.8"; gene_type "protein_coding"; gene_status "KNOWN"; gene_name "Qrfpr"; transcript_type "protein_coding"; transcript_status "KNOWN"; transcript_name "Qrfpr-201"; exon_number "4"; exon_id "ENSMUSE00000568842.2"; talon_gene "7667"; talon_transcript "20347"; talon_exon "107817"; ccdsid "CCDS17311.1"; exon_status "KNOWN"; level "2"; protein_id "ENSMUSP00000088768.5"; source "HAVANA"; tag "CCDS";
chr3	HAVANA	exon	36180945	36181042	.	-	.	gene_id "ENSMUSG00000058400.13"; transcript_id "ENSMUST00000091227.8"; gene_type "protein_coding"; gene_status "KNOWN"; gene_name "Qrfpr"; transcript_type "protein_coding"; transcript_status "KNOWN"; transcript_name "Qrfpr-201"; exon_number "5"; exon_id "ENSMUSE00001346660.1"; talon_gene "7667"; talon_transcript "20347"; talon_exon "107813"; ccdsid "CCDS17311.1"; exon_status "KNOWN"; level "2"; protein_id "ENSMUSP00000143773.1"; source "HAVANA"; tag "basic";
chr3	HAVANA	exon	36179426	36180295	.	-	.	gene_id "ENSMUSG00000058400.13"; transcript_id "ENSMUST00000091227.8"; gene_type "protein_coding"; gene_status "KNOWN"; gene_name "Qrfpr"; transcript_type "protein_coding"; transcript_status "KNOWN"; transcript_name "Qrfpr-201"; exon_number "6"; exon_id "ENSMUSE00001261188.3"; talon_gene "7667"; talon_transcript "20347"; talon_exon "107819"; ccdsid "CCDS17311.1"; exon_status "KNOWN"; level "2"; protein_id "ENSMUSP00000088768.5"; source "HAVANA"; tag "CCDS";
chr3	HAVANA	gene	36448923	36475894	.	-	.	gene_id "ENSMUSG00000027712.13"; gene_name "Anxa5"; gene_status "KNOWN"; gene_type "protein_coding"; talon_gene "7673"; havana_gene "OTTMUSG00000020273.5"; level "2"; tag "ncRNA_host";
chr3	HAVANA	transcript	36448923	36475894	.	-	.	gene_id "ENSMUSG00000027712.13"; transcript_id "ENSMUST00000029266.13"; gene_name "Anxa5"; gene_status "KNOWN"; gene_type "protein_coding"; transcript_type "protein_coding"; transcript_status "KNOWN"; transcript_name "Anxa5-201"; talon_gene "7673"; talon_transcript "20354"; ccdsid "CCDS38416.1"; havana_transcript "OTTMUST00000048111.3"; level "2"; protein_id "ENSMUSP00000029266.8"; source "HAVANA"; tag "CCDS"; transcript_support_level "1";
chr3	HAVANA	exon	36475573	36475894	.	-	.	gene_id "ENSMUSG00000027712.13"; transcript_id "ENSMUST00000029266.13"; gene_type "protein_coding"; gene_status "KNOWN"; gene_name "Anxa5"; transcript_type "protein_coding"; transcript_status "KNOWN"; transcript_name "Anxa5-201"; exon_number "1"; exon_id "ENSMUSE00000675836.5"; talon_gene "7673"; talon_transcript "20354"; talon_exon "107833"; ccdsid "CCDS38416.1"; exon_status "KNOWN"; level "2"; protein_id "ENSMUSP00000029266.8"; source "HAVANA"; tag "CCDS";
chr3	HAVANA	exon	36475430	36475460	.	-	.	gene_id "ENSMUSG00000027712.13"; transcript_id "ENSMUST00000029266.13"; gene_type "protein_coding"; gene_status "KNOWN"; gene_name "Anxa5"; transcript_type "protein_coding"; transcript_status "KNOWN"; transcript_name "Anxa5-201"; exon_number "2"; exon_id "ENSMUSE00000675835.1"; talon_gene "7673"; talon_transcript "20354"; talon_exon "107835"; ccdsid "CCDS38416.1"; exon_status "KNOWN"; level "2"; protein_id "ENSMUSP00000029266.8"; source "HAVANA"; tag "CCDS";
chr3	HAVANA	exon	36465251	36465335	.	-	.	gene_id "ENSMUSG00000027712.13"; transcript_id "ENSMUST00000029266.13"; gene_type "protein_coding"; gene_status "KNOWN"; gene_name "Anxa5"; transcript_type "protein_coding"; transcript_status "KNOWN"; transcript_name "Anxa5-201"; exon_number "3"; exon_id "ENSMUSE00000172545.3"; talon_gene "7673"; talon_transcript "20354"; talon_exon "107837"; ccdsid "CCDS38416.1"; exon_status "KNOWN"; level "2"; protein_id "ENSMUSP00000029266.8"; source "HAVANA"; tag "CCDS";
chr3	HAVANA	exon	36463968	36464062	.	-	.	gene_id "ENSMUSG00000027712.13"; transcript_id "ENSMUST00000029266.13"; gene_type "protein_coding"; gene_status "KNOWN"; gene_name "Anxa5"; transcript_type "protein_coding"; transcript_status "KNOWN"; transcript_name "Anxa5-201"; exon_number "4"; exon_id "ENSMUSE00000172537.1"; talon_gene "7673"; talon_transcript "20354"; talon_exon "107839"; ccdsid "CCDS38416.1"; exon_status "KNOWN"; level "2"; protein_id "ENSMUSP00000029266.8"; source "HAVANA"; tag "CCDS";
chr3	HAVANA	exon	36461881	36461994	.	-	.	gene_id "ENSMUSG00000027712.13"; transcript_id "ENSMUST00000029266.13"; gene_type "protein_coding"; gene_status "KNOWN"; gene_name "Anxa5"; transcript_type "protein_coding"; transcript_status "KNOWN"; transcript_name "Anxa5-201"; exon_number "5"; exon_id "ENSMUSE00000172534.1"; talon_gene "7673"; talon_transcript "20354"; talon_exon "107841"; ccdsid "CCDS38416.1"; exon_status "KNOWN"; level "2"; protein_id "ENSMUSP00000029266.8"; source "HAVANA"; tag "CCDS";
chr3	HAVANA	exon	36460443	36460533	.	-	.	gene_id "ENSMUSG00000027712.13"; transcript_id "ENSMUST00000029266.13"; gene_type "protein_coding"; gene_status "KNOWN"; gene_name "Anxa5"; transcript_type "protein_coding"; transcript_status "KNOWN"; transcript_name "Anxa5-201"; exon_number "6"; exon_id "ENSMUSE00000172535.1"; talon_gene "7673"; talon_transcript "20354"; talon_exon "107843"; ccdsid "CCDS38416.1"; exon_status "KNOWN"; level "2"; protein_id "ENSMUSP00000029266.8"; source "HAVANA"; tag "CCDS";
chr3	HAVANA	exon	36457459	36457538	.	-	.	gene_id "ENSMUSG00000027712.13"; transcript_id "ENSMUST00000029266.13"; gene_type "protein_coding"; gene_status "KNOWN"; gene_name "Anxa5"; transcript_type "protein_coding"; transcript_status "KNOWN"; transcript_name "Anxa5-201"; exon_number "7"; exon_id "ENSMUSE00000268126.1"; talon_gene "7673"; talon_transcript "20354"; talon_exon "107845"; ccdsid "CCDS38416.1"; exon_status "KNOWN"; level "2"; protein_id "ENSMUSP00000029266.8"; source "HAVANA"; tag "CCDS";
chr3	HAVANA	exon	36456993	36457049	.	-	.	gene_id "ENSMUSG00000027712.13"; transcript_id "ENSMUST00000029266.13"; gene_type "protein_coding"; gene_status "KNOWN"; gene_name "Anxa5"; transcript_type "protein_coding"; transcript_status "KNOWN"; transcript_name "Anxa5-201"; exon_number "8"; exon_id "ENSMUSE00000268115.1"; talon_gene "7673"; talon_transcript "20354"; talon_exon "107847"; ccdsid "CCDS38416.1"; exon_status "KNOWN"; level "2"; protein_id "ENSMUSP00000029266.8"; source "HAVANA"; tag "CCDS";
chr3	HAVANA	exon	36453471	36453564	.	-	.	gene_id "ENSMUSG00000027712.13"; transcript_id "ENSMUST00000029266.13"; gene_type "protein_coding"; gene_status "KNOWN"; gene_name "Anxa5"; transcript_type "protein_coding"; transcript_status "KNOWN"; transcript_name "Anxa5-201"; exon_number "9"; exon_id "ENSMUSE00000172544.1"; talon_gene "7673"; talon_transcript "20354"; talon_exon "107849"; ccdsid "CCDS38416.1"; exon_status "KNOWN"; level "2"; protein_id "ENSMUSP00000029266.8"; source "HAVANA"; tag "CCDS";
chr3	HAVANA	exon	36452187	36452282	.	-	.	gene_id "ENSMUSG00000027712.13"; transcript_id "ENSMUST00000029266.13"; gene_type "protein_coding"; gene_status "KNOWN"; gene_name "Anxa5"; transcript_type "protein_coding"; transcript_status "KNOWN"; transcript_name "Anxa5-201"; exon_number "10"; exon_id "ENSMUSE00000172536.1"; talon_gene "7673"; talon_transcript "20354"; talon_exon "107851"; ccdsid "CCDS38416.1"; exon_status "KNOWN"; level "2"; protein_id "ENSMUSP00000029266.8"; source "HAVANA"; tag "CCDS";
chr3	HAVANA	exon	36450638	36450696	.	-	.	gene_id "ENSMUSG00000027712.13"; transcript_id "ENSMUST00000029266.13"; gene_type "protein_coding"; gene_status "KNOWN"; gene_name "Anxa5"; transcript_type "protein_coding"; transcript_status "KNOWN"; transcript_name "Anxa5-201"; exon_number "11"; exon_id "ENSMUSE00000172532.1"; talon_gene "7673"; talon_transcript "20354"; talon_exon "107853"; ccdsid "CCDS38416.1"; exon_status "KNOWN"; level "2"; protein_id "ENSMUSP00000029266.8"; source "HAVANA"; tag "CCDS";
chr3	HAVANA	exon	36450312	36450434	.	-	.	gene_id "ENSMUSG00000027712.13"; transcript_id "ENSMUST00000029266.13"; gene_type "protein_coding"; gene_status "KNOWN"; gene_name "Anxa5"; transcript_type "protein_coding"; transcript_status "KNOWN"; transcript_name "Anxa5-201"; exon_number "12"; exon_id "ENSMUSE00000172540.1"; talon_gene "7673"; talon_transcript "20354"; talon_exon "107855"; ccdsid "CCDS38416.1"; exon_status "KNOWN"; level "2"; protein_id "ENSMUSP00000029266.8"; source "HAVANA"; tag "CCDS";
chr3	HAVANA	exon	36448923	36449406	.	-	.	gene_id "ENSMUSG00000027712.13"; transcript_id "ENSMUST00000029266.13"; gene_type "protein_coding"; gene_status "KNOWN"; gene_name "Anxa5"; transcript_type "protein_coding"; transcript_status "KNOWN"; transcript_name "Anxa5-201"; exon_number "13"; exon_id "ENSMUSE00000639508.5"; talon_gene "7673"; talon_transcript "20354"; talon_exon "107857"; ccdsid "CCDS38416.1"; exon_status "KNOWN"; level "2"; protein_id "ENSMUSP00000029266.8"; source "HAVANA"; tag "CCDS";
chr3	HAVANA	gene	36515057	36521813	.	-	.	gene_id "ENSMUSG00000085007.2"; gene_name "Gm11549"; gene_status "KNOWN"; gene_type "protein_coding"; talon_gene "7677"; havana_gene "OTTMUSG00000002111.3"; level "2";
chr3	HAVANA	transcript	36515057	36521813	.	-	.	gene_id "ENSMUSG00000085007.2"; transcript_id "ENSMUST00000124606.2"; gene_name "Gm11549"; gene_status "KNOWN"; gene_type "protein_coding"; transcript_type "protein_coding"; transcript_status "KNOWN"; transcript_name "Gm11549-201"; talon_gene "7677"; talon_transcript "20360"; havana_transcript "OTTMUST00000004265.3"; level "2"; protein_id "ENSMUSP00000153318.1"; source "HAVANA"; tag "appris_principal_1"; transcript_support_level "1";
chr3	HAVANA	exon	36521164	36521813	.	-	.	gene_id "ENSMUSG00000085007.2"; transcript_id "ENSMUST00000124606.2"; gene_type "protein_coding"; gene_status "KNOWN"; gene_name "Gm11549"; transcript_type "protein_coding"; transcript_status "KNOWN"; transcript_name "Gm11549-201"; exon_number "1"; exon_id "ENSMUSE00000737962.1"; talon_gene "7677"; talon_transcript "20360"; talon_exon "107876"; exon_status "KNOWN"; level "2"; protein_id "ENSMUSP00000153318.1"; source "HAVANA"; tag "appris_principal_1";
chr3	HAVANA	exon	36520353	36520467	.	-	.	gene_id "ENSMUSG00000085007.2"; transcript_id "ENSMUST00000124606.2"; gene_type "protein_coding"; gene_status "KNOWN"; gene_name "Gm11549"; transcript_type "protein_coding"; transcript_status "KNOWN"; transcript_name "Gm11549-201"; exon_number "2"; exon_id "ENSMUSE00000728662.2"; talon_gene "7677"; talon_transcript "20360"; talon_exon "107878"; exon_status "KNOWN"; level "2"; protein_id "ENSMUSP00000153318.1"; source "HAVANA"; tag "appris_principal_1";
chr3	HAVANA	exon	36515057	36517120	.	-	.	gene_id "ENSMUSG00000085007.2"; transcript_id "ENSMUST00000124606.2"; gene_type "protein_coding"; gene_status "KNOWN"; gene_name "Gm11549"; transcript_type "protein_coding"; transcript_status "KNOWN"; transcript_name "Gm11549-201"; exon_number "3"; exon_id "ENSMUSE00000780901.2"; talon_gene "7677"; talon_transcript "20360"; talon_exon "107880"; exon_status "KNOWN"; level "2"; protein_id "ENSMUSP00000153318.1"; source "HAVANA"; tag "appris_principal_1";
chr3	HAVANA	gene	36529222	36532331	.	-	.	gene_id "ENSMUSG00000105022.1"; gene_name "Gm43537"; gene_status "KNOWN"; gene_type "TEC"; talon_gene "7678"; havana_gene "OTTMUSG00000052660.1"; level "2";
chr3	HAVANA	transcript	36529222	36532331	.	-	.	gene_id "ENSMUSG00000105022.1"; transcript_id "ENSMUST00000199064.1"; gene_name "Gm43537"; gene_status "KNOWN"; gene_type "TEC"; transcript_type "TEC"; transcript_status "KNOWN"; transcript_name "Gm43537-201"; talon_gene "7678"; talon_transcript "20361"; havana_transcript "OTTMUST00000131921.1"; level "2"; source "HAVANA"; tag "basic"; transcript_support_level "NA";
chr3	HAVANA	exon	36529222	36532331	.	-	.	gene_id "ENSMUSG00000105022.1"; transcript_id "ENSMUST00000199064.1"; gene_type "TEC"; gene_status "KNOWN"; gene_name "Gm43537"; transcript_type "TEC"; transcript_status "KNOWN"; transcript_name "Gm43537-201"; exon_number "1"; exon_id "ENSMUSE00001352036.1"; talon_gene "7678"; talon_transcript "20361"; talon_exon "107881"; exon_status "KNOWN"; level "2"; source "HAVANA"; tag "basic";
chr3	HAVANA	gene	36552606	36565727	.	+	.	gene_id "ENSMUSG00000027714.11"; gene_name "Exosc9"; gene_status "KNOWN"; gene_type "protein_coding"; talon_gene "7680"; havana_gene "OTTMUSG00000002113.10"; level "2";
chr3	HAVANA	transcript	36552606	36565727	.	+	.	gene_id "ENSMUSG00000027714.11"; transcript_id "ENSMUST00000029269.11"; gene_name "Exosc9"; gene_status "KNOWN"; gene_type "protein_coding"; transcript_type "protein_coding"; transcript_status "KNOWN"; transcript_name "Exosc9-201"; talon_gene "7680"; talon_transcript "20364"; ccdsid "CCDS17312.1"; havana_transcript "OTTMUST00000004267.3"; level "2"; protein_id "ENSMUSP00000029269.5"; source "HAVANA"; tag "CCDS"; transcript_support_level "1";
chr3	HAVANA	exon	36552606	36552751	.	+	.	gene_id "ENSMUSG00000027714.11"; transcript_id "ENSMUST00000029269.11"; gene_type "protein_coding"; gene_status "KNOWN"; gene_name "Exosc9"; transcript_type "protein_coding"; transcript_status "KNOWN"; transcript_name "Exosc9-201"; exon_number "1"; exon_id "ENSMUSE00000799426.1"; talon_gene "7680"; talon_transcript "20364"; talon_exon "107883"; ccdsid "CCDS17312.1"; exon_status "KNOWN"; level "2"; protein_id "ENSMUSP00000122189.1"; source "HAVANA"; tag "CCDS";
chr3	HAVANA	exon	36553035	36553129	.	+	.	gene_id "ENSMUSG00000027714.11"; transcript_id "ENSMUST00000029269.11"; gene_type "protein_coding"; gene_status "KNOWN"; gene_name "Exosc9"; transcript_type "protein_coding"; transcript_status "KNOWN"; transcript_name "Exosc9-201"; exon_number "2"; exon_id "ENSMUSE00001207690.1"; talon_gene "7680"; talon_transcript "20364"; talon_exon "107885"; ccdsid "CCDS17312.1"; exon_status "KNOWN"; level "2"; protein_id "ENSMUSP00000122189.1"; source "HAVANA"; tag "CCDS";
chr3	HAVANA	exon	36553806	36553925	.	+	.	gene_id "ENSMUSG00000027714.11"; transcript_id "ENSMUST00000029269.11"; gene_type "protein_coding"; gene_status "KNOWN"; gene_name "Exosc9"; transcript_type "protein_coding"; transcript_status "KNOWN"; transcript_name "Exosc9-201"; exon_number "3"; exon_id "ENSMUSE00001226806.1"; talon_gene "7680"; talon_transcript "20364"; talon_exon "107887"; ccdsid "CCDS17312.1"; exon_status "KNOWN"; level "2"; protein_id "ENSMUSP00000122189.1"; source "HAVANA"; tag "CCDS";
chr3	HAVANA	exon	36554040	36554142	.	+	.	gene_id "ENSMUSG00000027714.11"; transcript_id "ENSMUST00000029269.11"; gene_type "protein_coding"; gene_status "KNOWN"; gene_name "Exosc9"; transcript_type "protein_coding"; transcript_status "KNOWN"; transcript_name "Exosc9-201"; exon_number "4"; exon_id "ENSMUSE00001252412.1"; talon_gene "7680"; talon_transcript "20364"; talon_exon "107889"; ccdsid "CCDS17312.1"; exon_status "KNOWN"; level "2"; protein_id "ENSMUSP00000122189.1"; source "HAVANA"; tag "CCDS";
chr3	HAVANA	exon	36554638	36554775	.	+	.	gene_id "ENSMUSG00000027714.11"; transcript_id "ENSMUST00000029269.11"; gene_type "protein_coding"; gene_status "KNOWN"; gene_name "Exosc9"; transcript_type "protein_coding"; transcript_status "KNOWN"; transcript_name "Exosc9-201"; exon_number "5"; exon_id "ENSMUSE00001289736.1"; talon_gene "7680"; talon_transcript "20364"; talon_exon "107891"; ccdsid "CCDS17312.1"; exon_status "KNOWN"; level "2"; protein_id "ENSMUSP00000122189.1"; source "HAVANA"; tag "CCDS";
chr3	HAVANA	exon	36555482	36555564	.	+	.	gene_id "ENSMUSG00000027714.11"; transcript_id "ENSMUST00000029269.11"; gene_type "protein_coding"; gene_status "KNOWN"; gene_name "Exosc9"; transcript_type "protein_coding"; transcript_status "KNOWN"; transcript_name "Exosc9-201"; exon_number "6"; exon_id "ENSMUSE00001246125.1"; talon_gene "7680"; talon_transcript "20364"; talon_exon "107893"; ccdsid "CCDS17312.1"; exon_status "KNOWN"; level "2"; protein_id "ENSMUSP00000122189.1"; source "HAVANA"; tag "CCDS";
chr3	HAVANA	exon	36556863	36556995	.	+	.	gene_id "ENSMUSG00000027714.11"; transcript_id "ENSMUST00000029269.11"; gene_type "protein_coding"; gene_status "KNOWN"; gene_name "Exosc9"; transcript_type "protein_coding"; transcript_status "KNOWN"; transcript_name "Exosc9-201"; exon_number "7"; exon_id "ENSMUSE00001257204.1"; talon_gene "7680"; talon_transcript "20364"; talon_exon "107902"; ccdsid "CCDS17312.1"; exon_status "KNOWN"; level "2"; protein_id "ENSMUSP00000029269.5"; source "HAVANA"; tag "CCDS";
chr3	HAVANA	exon	36561103	36561191	.	+	.	gene_id "ENSMUSG00000027714.11"; transcript_id "ENSMUST00000029269.11"; gene_type "protein_coding"; gene_status "KNOWN"; gene_name "Exosc9"; transcript_type "protein_coding"; transcript_status "KNOWN"; transcript_name "Exosc9-201"; exon_number "8"; exon_id "ENSMUSE00001244160.1"; talon_gene "7680"; talon_transcript "20364"; talon_exon "107897"; ccdsid "CCDS17312.1"; exon_status "KNOWN"; level "2"; protein_id "ENSMUSP00000122189.1"; source "HAVANA"; tag "CCDS";
chr3	HAVANA	exon	36562018	36562164	.	+	.	gene_id "ENSMUSG00000027714.11"; transcript_id "ENSMUST00000029269.11"; gene_type "protein_coding"; gene_status "KNOWN"; gene_name "Exosc9"; transcript_type "protein_coding"; transcript_status "KNOWN"; transcript_name "Exosc9-201"; exon_number "9"; exon_id "ENSMUSE00001286361.1"; talon_gene "7680"; talon_transcript "20364"; talon_exon "107899"; ccdsid "CCDS17312.1"; exon_status "KNOWN"; level "2"; protein_id "ENSMUSP00000122189.1"; source "HAVANA"; tag "CCDS";
chr3	HAVANA	exon	36563073	36563257	.	+	.	gene_id "ENSMUSG00000027714.11"; transcript_id "ENSMUST00000029269.11"; gene_type "protein_coding"; gene_status "KNOWN"; gene_name "Exosc9"; transcript_type "protein_coding"; transcript_status "KNOWN"; transcript_name "Exosc9-201"; exon_number "10"; exon_id "ENSMUSE00000172553.1"; talon_gene "7680"; talon_transcript "20364"; talon_exon "107904"; ccdsid "CCDS17312.1"; exon_status "KNOWN"; level "2"; protein_id "ENSMUSP00000029269.5"; source "HAVANA"; tag "CCDS";
chr3	HAVANA	exon	36565218	36565296	.	+	.	gene_id "ENSMUSG00000027714.11"; transcript_id "ENSMUST00000029269.11"; gene_type "protein_coding"; gene_status "KNOWN"; gene_name "Exosc9"; transcript_type "protein_coding"; transcript_status "KNOWN"; transcript_name "Exosc9-201"; exon_number "11"; exon_id "ENSMUSE00000172562.1"; talon_gene "7680"; talon_transcript "20364"; talon_exon "107906"; ccdsid "CCDS17312.1"; exon_status "KNOWN"; level "2"; protein_id "ENSMUSP00000029269.5"; source "HAVANA"; tag "CCDS";
chr3	HAVANA	exon	36565429	36565727	.	+	.	gene_id "ENSMUSG00000027714.11"; transcript_id "ENSMUST00000029269.11"; gene_type "protein_coding"; gene_status "KNOWN"; gene_name "Exosc9"; transcript_type "protein_coding"; transcript_status "KNOWN"; transcript_name "Exosc9-201"; exon_number "12"; exon_id "ENSMUSE00000468418.3"; talon_gene "7680"; talon_transcript "20364"; talon_exon "107908"; ccdsid "CCDS17312.1"; exon_status "KNOWN"; level "2"; protein_id "ENSMUSP00000029269.5"; source "HAVANA"; tag "CCDS";
chr3	HAVANA	gene	36564865	36572150	.	-	.	gene_id "ENSMUSG00000027715.9"; gene_name "Ccna2"; gene_status "KNOWN"; gene_type "protein_coding"; talon_gene "7681"; havana_gene "OTTMUSG00000006485.5"; level "2";
chr3	HAVANA	transcript	36564865	36572150	.	-	.	gene_id "ENSMUSG00000027715.9"; transcript_id "ENSMUST00000029270.9"; gene_name "Ccna2"; gene_status "KNOWN"; gene_type "protein_coding"; transcript_type "protein_coding"; transcript_status "KNOWN"; transcript_name "Ccna2-201"; talon_gene "7681"; talon_transcript "20371"; ccdsid "CCDS17313.1"; havana_transcript "OTTMUST00000014821.2"; level "2"; protein_id "ENSMUSP00000029270.3"; source "HAVANA"; tag "CCDS"; transcript_support_level "1";
chr3	HAVANA	exon	36571638	36572150	.	-	.	gene_id "ENSMUSG00000027715.9"; transcript_id "ENSMUST00000029270.9"; gene_type "protein_coding"; gene_status "KNOWN"; gene_name "Ccna2"; transcript_type "protein_coding"; transcript_status "KNOWN"; transcript_name "Ccna2-201"; exon_number "1"; exon_id "ENSMUSE00000769716.1"; talon_gene "7681"; talon_transcript "20371"; talon_exon "107926"; ccdsid "CCDS17313.1"; exon_status "KNOWN"; level "2"; protein_id "ENSMUSP00000029270.3"; source "HAVANA"; tag "CCDS";
chr3	HAVANA	exon	36570736	36570979	.	-	.	gene_id "ENSMUSG00000027715.9"; transcript_id "ENSMUST00000029270.9"; gene_type "protein_coding"; gene_status "KNOWN"; gene_name "Ccna2"; transcript_type "protein_coding"; transcript_status "KNOWN"; transcript_name "Ccna2-201"; exon_number "2"; exon_id "ENSMUSE00000172563.1"; talon_gene "7681"; talon_transcript "20371"; talon_exon "107928"; ccdsid "CCDS17313.1"; exon_status "KNOWN"; level "2"; protein_id "ENSMUSP00000029270.3"; source "HAVANA"; tag "CCDS";
chr3	HAVANA	exon	36568980	36569089	.	-	.	gene_id "ENSMUSG00000027715.9"; transcript_id "ENSMUST00000029270.9"; gene_type "protein_coding"; gene_status "KNOWN"; gene_name "Ccna2"; transcript_type "protein_coding"; transcript_status "KNOWN"; transcript_name "Ccna2-201"; exon_number "3"; exon_id "ENSMUSE00001290383.1"; talon_gene "7681"; talon_transcript "20371"; talon_exon "107930"; ccdsid "CCDS17313.1"; exon_status "KNOWN"; level "2"; protein_id "ENSMUSP00000029270.3"; source "HAVANA"; tag "CCDS";
chr3	HAVANA	exon	36568588	36568811	.	-	.	gene_id "ENSMUSG00000027715.9"; transcript_id "ENSMUST00000029270.9"; gene_type "protein_coding"; gene_status "KNOWN"; gene_name "Ccna2"; transcript_type "protein_coding"; transcript_status "KNOWN"; transcript_name "Ccna2-201"; exon_number "4"; exon_id "ENSMUSE00001308583.1"; talon_gene "7681"; talon_transcript "20371"; talon_exon "107932"; ccdsid "CCDS17313.1"; exon_status "KNOWN"; level "2"; protein_id "ENSMUSP00000029270.3"; source "HAVANA"; tag "CCDS";
chr3	HAVANA	exon	36567724	36567931	.	-	.	gene_id "ENSMUSG00000027715.9"; transcript_id "ENSMUST00000029270.9"; gene_type "protein_coding"; gene_status "KNOWN"; gene_name "Ccna2"; transcript_type "protein_coding"; transcript_status "KNOWN"; transcript_name "Ccna2-201"; exon_number "5"; exon_id "ENSMUSE00001222411.1"; talon_gene "7681"; talon_transcript "20371"; talon_exon "107934"; ccdsid "CCDS17313.1"; exon_status "KNOWN"; level "2"; protein_id "ENSMUSP00000029270.3"; source "HAVANA"; tag "CCDS";
chr3	HAVANA	exon	36567000	36567113	.	-	.	gene_id "ENSMUSG00000027715.9"; transcript_id "ENSMUST00000029270.9"; gene_type "protein_coding"; gene_status "KNOWN"; gene_name "Ccna2"; transcript_type "protein_coding"; transcript_status "KNOWN"; transcript_name "Ccna2-201"; exon_number "6"; exon_id "ENSMUSE00001212264.1"; talon_gene "7681"; talon_transcript "20371"; talon_exon "107936"; ccdsid "CCDS17313.1"; exon_status "KNOWN"; level "2"; protein_id "ENSMUSP00000029270.3"; source "HAVANA"; tag "CCDS";
chr3	HAVANA	exon	36566541	36566674	.	-	.	gene_id "ENSMUSG00000027715.9"; transcript_id "ENSMUST00000029270.9"; gene_type "protein_coding"; gene_status "KNOWN"; gene_name "Ccna2"; transcript_type "protein_coding"; transcript_status "KNOWN"; transcript_name "Ccna2-201"; exon_number "7"; exon_id "ENSMUSE00001266877.1"; talon_gene "7681"; talon_transcript "20371"; talon_exon "107938"; ccdsid "CCDS17313.1"; exon_status "KNOWN"; level "2"; protein_id "ENSMUSP00000029270.3"; source "HAVANA"; tag "CCDS";
chr3	HAVANA	exon	36564865	36566282	.	-	.	gene_id "ENSMUSG00000027715.9"; transcript_id "ENSMUST00000029270.9"; gene_type "protein_coding"; gene_status "KNOWN"; gene_name "Ccna2"; transcript_type "protein_coding"; transcript_status "KNOWN"; transcript_name "Ccna2-201"; exon_number "8"; exon_id "ENSMUSE00000335573.4"; talon_gene "7681"; talon_transcript "20371"; talon_exon "107940"; ccdsid "CCDS17313.1"; exon_status "KNOWN"; level "2"; protein_id "ENSMUSP00000029270.3"; source "HAVANA"; tag "CCDS";
chr3	HAVANA	gene	36573142	36613389	.	-	.	gene_id "ENSMUSG00000037325.10"; gene_name "Bbs7"; gene_status "KNOWN"; gene_type "protein_coding"; talon_gene "7682"; havana_gene "OTTMUSG00000006487.9"; level "2";
chr3	HAVANA	transcript	36573142	36613477	.	-	.	gene_id "ENSMUSG00000037325.10"; transcript_id "ENSMUST00000108156.8"; gene_name "Bbs7"; gene_status "KNOWN"; gene_type "protein_coding"; transcript_type "protein_coding"; transcript_status "KNOWN"; transcript_name "Bbs7-203"; talon_gene "7682"; talon_transcript "20377"; ccdsid "CCDS17314.2"; havana_transcript "OTTMUST00000014825.5"; level "2"; protein_id "ENSMUSP00000103791.2"; source "HAVANA"; tag "CCDS"; transcript_support_level "1";
chr3	HAVANA	exon	36613250	36613477	.	-	.	gene_id "ENSMUSG00000037325.10"; transcript_id "ENSMUST00000108156.8"; gene_type "protein_coding"; gene_status "KNOWN"; gene_name "Bbs7"; transcript_type "protein_coding"; transcript_status "KNOWN"; transcript_name "Bbs7-203"; exon_number "1"; exon_id "ENSMUSE00000725741.1"; talon_gene "7682"; talon_transcript "20377"; talon_exon "107988"; ccdsid "CCDS17314.2"; exon_status "KNOWN"; level "2"; protein_id "ENSMUSP00000103791.2"; source "HAVANA"; tag "CCDS";
chr3	HAVANA	exon	36612012	36612077	.	-	.	gene_id "ENSMUSG00000037325.10"; transcript_id "ENSMUST00000108156.8"; gene_type "protein_coding"; gene_status "KNOWN"; gene_name "Bbs7"; transcript_type "protein_coding"; transcript_status "KNOWN"; transcript_name "Bbs7-203"; exon_number "2"; exon_id "ENSMUSE00001222852.1"; talon_gene "7682"; talon_transcript "20377"; talon_exon "107953"; ccdsid "CCDS17314.2"; exon_status "KNOWN"; level "2"; protein_id "ENSMUSP00000047273.4"; source "HAVANA"; tag "appris_alternative_1";
chr3	HAVANA	exon	36610566	36610628	.	-	.	gene_id "ENSMUSG00000037325.10"; transcript_id "ENSMUST00000108156.8"; gene_type "protein_coding"; gene_status "KNOWN"; gene_name "Bbs7"; transcript_type "protein_coding"; transcript_status "KNOWN"; transcript_name "Bbs7-203"; exon_number "3"; exon_id "ENSMUSE00001276887.1"; talon_gene "7682"; talon_transcript "20377"; talon_exon "107989"; ccdsid "CCDS17314.2"; exon_status "KNOWN"; level "2"; protein_id "ENSMUSP00000103791.2"; source "HAVANA"; tag "CCDS";
chr3	HAVANA	exon	36610180	36610355	.	-	.	gene_id "ENSMUSG00000037325.10"; transcript_id "ENSMUST00000108156.8"; gene_type "protein_coding"; gene_status "KNOWN"; gene_name "Bbs7"; transcript_type "protein_coding"; transcript_status "KNOWN"; transcript_name "Bbs7-203"; exon_number "4"; exon_id "ENSMUSE00000675791.1"; talon_gene "7682"; talon_transcript "20377"; talon_exon "107991"; ccdsid "CCDS17314.2"; exon_status "KNOWN"; level "2"; protein_id "ENSMUSP00000103791.2"; source "HAVANA"; tag "CCDS";
chr3	HAVANA	exon	36607521	36607707	.	-	.	gene_id "ENSMUSG00000037325.10"; transcript_id "ENSMUST00000108156.8"; gene_type "protein_coding"; gene_status "KNOWN"; gene_name "Bbs7"; transcript_type "protein_coding"; transcript_status "KNOWN"; transcript_name "Bbs7-203"; exon_number "5"; exon_id "ENSMUSE00000368075.1"; talon_gene "7682"; talon_transcript "20377"; talon_exon "107959"; ccdsid "CCDS17314.2"; exon_status "KNOWN"; level "2"; protein_id "ENSMUSP00000047273.4"; source "HAVANA"; tag "appris_alternative_1";
chr3	HAVANA	exon	36605684	36605756	.	-	.	gene_id "ENSMUSG00000037325.10"; transcript_id "ENSMUST00000108156.8"; gene_type "protein_coding"; gene_status "KNOWN"; gene_name "Bbs7"; transcript_type "protein_coding"; transcript_status "KNOWN"; transcript_name "Bbs7-203"; exon_number "6"; exon_id "ENSMUSE00000267704.1"; talon_gene "7682"; talon_transcript "20377"; talon_exon "107961"; ccdsid "CCDS17314.2"; exon_status "KNOWN"; level "2"; protein_id "ENSMUSP00000047273.4"; source "HAVANA"; tag "appris_alternative_1";
chr3	HAVANA	exon	36604406	36604522	.	-	.	gene_id "ENSMUSG00000037325.10"; transcript_id "ENSMUST00000108156.8"; gene_type "protein_coding"; gene_status "KNOWN"; gene_name "Bbs7"; transcript_type "protein_coding"; transcript_status "KNOWN"; transcript_name "Bbs7-203"; exon_number "7"; exon_id "ENSMUSE00000267695.1"; talon_gene "7682"; talon_transcript "20377"; talon_exon "107963"; ccdsid "CCDS17314.2"; exon_status "KNOWN"; level "2"; protein_id "ENSMUSP00000047273.4"; source "HAVANA"; tag "appris_alternative_1";
chr3	HAVANA	exon	36602829	36602959	.	-	.	gene_id "ENSMUSG00000037325.10"; transcript_id "ENSMUST00000108156.8"; gene_type "protein_coding"; gene_status "KNOWN"; gene_name "Bbs7"; transcript_type "protein_coding"; transcript_status "KNOWN"; transcript_name "Bbs7-203"; exon_number "8"; exon_id "ENSMUSE00000267690.1"; talon_gene "7682"; talon_transcript "20377"; talon_exon "107965"; ccdsid "CCDS17314.2"; exon_status "KNOWN"; level "2"; protein_id "ENSMUSP00000047273.4"; source "HAVANA"; tag "appris_alternative_1";
chr3	HAVANA	exon	36599339	36599423	.	-	.	gene_id "ENSMUSG00000037325.10"; transcript_id "ENSMUST00000108156.8"; gene_type "protein_coding"; gene_status "KNOWN"; gene_name "Bbs7"; transcript_type "protein_coding"; transcript_status "KNOWN"; transcript_name "Bbs7-203"; exon_number "9"; exon_id "ENSMUSE00000267686.1"; talon_gene "7682"; talon_transcript "20377"; talon_exon "107967"; ccdsid "CCDS17314.2"; exon_status "KNOWN"; level "2"; protein_id "ENSMUSP00000047273.4"; source "HAVANA"; tag "appris_alternative_1";
chr3	HAVANA	exon	36598266	36598368	.	-	.	gene_id "ENSMUSG00000037325.10"; transcript_id "ENSMUST00000108156.8"; gene_type "protein_coding"; gene_status "KNOWN"; gene_name "Bbs7"; transcript_type "protein_coding"; transcript_status "KNOWN"; transcript_name "Bbs7-203"; exon_number "10"; exon_id "ENSMUSE00000267681.1"; talon_gene "7682"; talon_transcript "20377"; talon_exon "107969"; ccdsid "CCDS17314.2"; exon_status "KNOWN"; level "2"; protein_id "ENSMUSP00000047273.4"; source "HAVANA"; tag "appris_alternative_1";
chr3	HAVANA	exon	36594368	36594560	.	-	.	gene_id "ENSMUSG00000037325.10"; transcript_id "ENSMUST00000108156.8"; gene_type "protein_coding"; gene_status "KNOWN"; gene_name "Bbs7"; transcript_type "protein_coding"; transcript_status "KNOWN"; transcript_name "Bbs7-203"; exon_number "11"; exon_id "ENSMUSE00000267678.1"; talon_gene "7682"; talon_transcript "20377"; talon_exon "107971"; ccdsid "CCDS17314.2"; exon_status "KNOWN"; level "2"; protein_id "ENSMUSP00000047273.4"; source "HAVANA"; tag "appris_alternative_1";
chr3	HAVANA	exon	36592365	36592439	.	-	.	gene_id "ENSMUSG00000037325.10"; transcript_id "ENSMUST00000108156.8"; gene_type "protein_coding"; gene_status "KNOWN"; gene_name "Bbs7"; transcript_type "protein_coding"; transcript_status "KNOWN"; transcript_name "Bbs7-203"; exon_number "12"; exon_id "ENSMUSE00000353654.1"; talon_gene "7682"; talon_transcript "20377"; talon_exon "107973"; ccdsid "CCDS17314.2"; exon_status "KNOWN"; level "2"; protein_id "ENSMUSP00000047273.4"; source "HAVANA"; tag "appris_alternative_1";
chr3	HAVANA	exon	36590652	36590717	.	-	.	gene_id "ENSMUSG00000037325.10"; transcript_id "ENSMUST00000108156.8"; gene_type "protein_coding"; gene_status "KNOWN"; gene_name "Bbs7"; transcript_type "protein_coding"; transcript_status "KNOWN"; transcript_name "Bbs7-203"; exon_number "13"; exon_id "ENSMUSE00000399853.1"; talon_gene "7682"; talon_transcript "20377"; talon_exon "107975"; ccdsid "CCDS17314.2"; exon_status "KNOWN"; level "2"; protein_id "ENSMUSP00000047273.4"; source "HAVANA"; tag "appris_alternative_1";
chr3	HAVANA	exon	36582626	36582765	.	-	.	gene_id "ENSMUSG00000037325.10"; transcript_id "ENSMUST00000108156.8"; gene_type "protein_coding"; gene_status "KNOWN"; gene_name "Bbs7"; transcript_type "protein_coding"; transcript_status "KNOWN"; transcript_name "Bbs7-203"; exon_number "14"; exon_id "ENSMUSE00000361343.1"; talon_gene "7682"; talon_transcript "20377"; talon_exon "107977"; ccdsid "CCDS17314.2"; exon_status "KNOWN"; level "2"; protein_id "ENSMUSP00000047273.4"; source "HAVANA"; tag "appris_alternative_1";
chr3	HAVANA	exon	36578396	36578560	.	-	.	gene_id "ENSMUSG00000037325.10"; transcript_id "ENSMUST00000108156.8"; gene_type "protein_coding"; gene_status "KNOWN"; gene_name "Bbs7"; transcript_type "protein_coding"; transcript_status "KNOWN"; transcript_name "Bbs7-203"; exon_number "15"; exon_id "ENSMUSE00000388327.1"; talon_gene "7682"; talon_transcript "20377"; talon_exon "107979"; ccdsid "CCDS17314.2"; exon_status "KNOWN"; level "2"; protein_id "ENSMUSP00000047273.4"; source "HAVANA"; tag "appris_alternative_1";
chr3	HAVANA	exon	36575743	36575852	.	-	.	gene_id "ENSMUSG00000037325.10"; transcript_id "ENSMUST00000108156.8"; gene_type "protein_coding"; gene_status "KNOWN"; gene_name "Bbs7"; transcript_type "protein_coding"; transcript_status "KNOWN"; transcript_name "Bbs7-203"; exon_number "16"; exon_id "ENSMUSE00000360760.1"; talon_gene "7682"; talon_transcript "20377"; talon_exon "107981"; ccdsid "CCDS17314.2"; exon_status "KNOWN"; level "2"; protein_id "ENSMUSP00000047273.4"; source "HAVANA"; tag "appris_alternative_1";
chr3	HAVANA	exon	36575545	36575648	.	-	.	gene_id "ENSMUSG00000037325.10"; transcript_id "ENSMUST00000108156.8"; gene_type "protein_coding"; gene_status "KNOWN"; gene_name "Bbs7"; transcript_type "protein_coding"; transcript_status "KNOWN"; transcript_name "Bbs7-203"; exon_number "17"; exon_id "ENSMUSE00000383780.1"; talon_gene "7682"; talon_transcript "20377"; talon_exon "107983"; ccdsid "CCDS17314.2"; exon_status "KNOWN"; level "2"; protein_id "ENSMUSP00000047273.4"; source "HAVANA"; tag "appris_alternative_1";
chr3	HAVANA	exon	36575294	36575417	.	-	.	gene_id "ENSMUSG00000037325.10"; transcript_id "ENSMUST00000108156.8"; gene_type "protein_coding"; gene_status "KNOWN"; gene_name "Bbs7"; transcript_type "protein_coding"; transcript_status "KNOWN"; transcript_name "Bbs7-203"; exon_number "18"; exon_id "ENSMUSE00000388381.1"; talon_gene "7682"; talon_transcript "20377"; talon_exon "107985"; ccdsid "CCDS17314.2"; exon_status "KNOWN"; level "2"; protein_id "ENSMUSP00000047273.4"; source "HAVANA"; tag "appris_alternative_1";
chr3	HAVANA	exon	36573142	36573622	.	-	.	gene_id "ENSMUSG00000037325.10"; transcript_id "ENSMUST00000108156.8"; gene_type "protein_coding"; gene_status "KNOWN"; gene_name "Bbs7"; transcript_type "protein_coding"; transcript_status "KNOWN"; transcript_name "Bbs7-203"; exon_number "19"; exon_id "ENSMUSE00000675790.1"; talon_gene "7682"; talon_transcript "20377"; talon_exon "107987"; ccdsid "CCDS17314.2"; exon_status "KNOWN"; level "2"; protein_id "ENSMUSP00000047273.4"; source "HAVANA"; tag "appris_alternative_1";
chr3	HAVANA	transcript	36609337	36613389	.	-	.	gene_id "ENSMUSG00000037325.10"; transcript_id "ENSMUST00000129671.1"; gene_name "Bbs7"; gene_status "KNOWN"; gene_type "protein_coding"; transcript_type "retained_intron"; transcript_status "KNOWN"; transcript_name "Bbs7-204"; talon_gene "7682"; talon_transcript "20380"; havana_transcript "OTTMUST00000014834.1"; level "2"; source "HAVANA"; transcript_support_level "1";
chr3	HAVANA	exon	36613250	36613389	.	-	.	gene_id "ENSMUSG00000037325.10"; transcript_id "ENSMUST00000129671.1"; gene_type "protein_coding"; gene_status "KNOWN"; gene_name "Bbs7"; transcript_type "retained_intron"; transcript_status "KNOWN"; transcript_name "Bbs7-204"; exon_number "1"; exon_id "ENSMUSE00001286926.1"; talon_gene "7682"; talon_transcript "20380"; talon_exon "107951"; exon_status "KNOWN"; level "2"; protein_id "ENSMUSP00000047273.4"; source "HAVANA"; tag "appris_alternative_1";
chr3	HAVANA	exon	36612012	36612077	.	-	.	gene_id "ENSMUSG00000037325.10"; transcript_id "ENSMUST00000129671.1"; gene_type "protein_coding"; gene_status "KNOWN"; gene_name "Bbs7"; transcript_type "retained_intron"; transcript_status "KNOWN"; transcript_name "Bbs7-204"; exon_number "2"; exon_id "ENSMUSE00001222852.1"; talon_gene "7682"; talon_transcript "20380"; talon_exon "107953"; ccdsid "CCDS17314.2"; exon_status "KNOWN"; level "2"; protein_id "ENSMUSP00000047273.4"; source "HAVANA"; tag "appris_alternative_1";
chr3	HAVANA	exon	36610566	36610628	.	-	.	gene_id "ENSMUSG00000037325.10"; transcript_id "ENSMUST00000129671.1"; gene_type "protein_coding"; gene_status "KNOWN"; gene_name "Bbs7"; transcript_type "retained_intron"; transcript_status "KNOWN"; transcript_name "Bbs7-204"; exon_number "3"; exon_id "ENSMUSE00001276887.1"; talon_gene "7682"; talon_transcript "20380"; talon_exon "107989"; ccdsid "CCDS17314.2"; exon_status "KNOWN"; level "2"; protein_id "ENSMUSP00000103791.2"; source "HAVANA"; tag "CCDS";
chr3	HAVANA	exon	36609337	36610355	.	-	.	gene_id "ENSMUSG00000037325.10"; transcript_id "ENSMUST00000129671.1"; gene_type "protein_coding"; gene_status "KNOWN"; gene_name "Bbs7"; transcript_type "retained_intron"; transcript_status "KNOWN"; transcript_name "Bbs7-204"; exon_number "4"; exon_id "ENSMUSE00000819129.1"; talon_gene "7682"; talon_transcript "20380"; talon_exon "107995"; exon_status "KNOWN"; level "2"; source "HAVANA";
chr3	HAVANA	gene	36620482	36690167	.	-	.	gene_id "ENSMUSG00000027716.13"; gene_name "Trpc3"; gene_status "KNOWN"; gene_type "protein_coding"; talon_gene "7683"; havana_gene "OTTMUSG00000006507.4"; level "2";
chr3	HAVANA	transcript	36620482	36690167	.	-	.	gene_id "ENSMUSG00000027716.13"; transcript_id "ENSMUST00000029271.4"; gene_name "Trpc3"; gene_status "KNOWN"; gene_type "protein_coding"; transcript_type "protein_coding"; transcript_status "KNOWN"; transcript_name "Trpc3-201"; talon_gene "7683"; talon_transcript "20382"; ccdsid "CCDS50893.1"; havana_transcript "OTTMUST00000014880.1"; level "2"; protein_id "ENSMUSP00000029271.4"; source "HAVANA"; tag "CCDS"; transcript_support_level "1";
chr3	HAVANA	exon	36689798	36690167	.	-	.	gene_id "ENSMUSG00000027716.13"; transcript_id "ENSMUST00000029271.4"; gene_type "protein_coding"; gene_status "KNOWN"; gene_name "Trpc3"; transcript_type "protein_coding"; transcript_status "KNOWN"; transcript_name "Trpc3-201"; exon_number "1"; exon_id "ENSMUSE00001224036.1"; talon_gene "7683"; talon_transcript "20382"; talon_exon "107998"; ccdsid "CCDS50893.1"; exon_status "KNOWN"; level "2"; protein_id "ENSMUSP00000029271.4"; source "HAVANA"; tag "CCDS";
chr3	HAVANA	exon	36670872	36671643	.	-	.	gene_id "ENSMUSG00000027716.13"; transcript_id "ENSMUST00000029271.4"; gene_type "protein_coding"; gene_status "KNOWN"; gene_name "Trpc3"; transcript_type "protein_coding"; transcript_status "KNOWN"; transcript_name "Trpc3-201"; exon_number "2"; exon_id "ENSMUSE00000345303.2"; talon_gene "7683"; talon_transcript "20382"; talon_exon "108000"; ccdsid "CCDS50893.1"; exon_status "KNOWN"; level "2"; protein_id "ENSMUSP00000029271.4"; source "HAVANA"; tag "CCDS";
chr3	HAVANA	exon	36662745	36662933	.	-	.	gene_id "ENSMUSG00000027716.13"; transcript_id "ENSMUST00000029271.4"; gene_type "protein_coding"; gene_status "KNOWN"; gene_name "Trpc3"; transcript_type "protein_coding"; transcript_status "KNOWN"; transcript_name "Trpc3-201"; exon_number "3"; exon_id "ENSMUSE00000172577.1"; talon_gene "7683"; talon_transcript "20382"; talon_exon "108002"; ccdsid "CCDS50893.1"; exon_status "KNOWN"; level "2"; protein_id "ENSMUSP00000029271.4"; source "HAVANA"; tag "CCDS";
chr3	HAVANA	exon	36655018	36655182	.	-	.	gene_id "ENSMUSG00000027716.13"; transcript_id "ENSMUST00000029271.4"; gene_type "protein_coding"; gene_status "KNOWN"; gene_name "Trpc3"; transcript_type "protein_coding"; transcript_status "KNOWN"; transcript_name "Trpc3-201"; exon_number "4"; exon_id "ENSMUSE00000172576.1"; talon_gene "7683"; talon_transcript "20382"; talon_exon "108004"; ccdsid "CCDS50893.1"; exon_status "KNOWN"; level "2"; protein_id "ENSMUSP00000029271.4"; source "HAVANA"; tag "CCDS";
chr3	HAVANA	exon	36651520	36651736	.	-	.	gene_id "ENSMUSG00000027716.13"; transcript_id "ENSMUST00000029271.4"; gene_type "protein_coding"; gene_status "KNOWN"; gene_name "Trpc3"; transcript_type "protein_coding"; transcript_status "KNOWN"; transcript_name "Trpc3-201"; exon_number "5"; exon_id "ENSMUSE00000172573.1"; talon_gene "7683"; talon_transcript "20382"; talon_exon "108006"; ccdsid "CCDS50893.1"; exon_status "KNOWN"; level "2"; protein_id "ENSMUSP00000029271.4"; source "HAVANA"; tag "CCDS";
chr3	HAVANA	exon	36650048	36650281	.	-	.	gene_id "ENSMUSG00000027716.13"; transcript_id "ENSMUST00000029271.4"; gene_type "protein_coding"; gene_status "KNOWN"; gene_name "Trpc3"; transcript_type "protein_coding"; transcript_status "KNOWN"; transcript_name "Trpc3-201"; exon_number "6"; exon_id "ENSMUSE00000267520.1"; talon_gene "7683"; talon_transcript "20382"; talon_exon "108008"; ccdsid "CCDS50893.1"; exon_status "KNOWN"; level "2"; protein_id "ENSMUSP00000029271.4"; source "HAVANA"; tag "CCDS";
chr3	HAVANA	exon	36644085	36644349	.	-	.	gene_id "ENSMUSG00000027716.13"; transcript_id "ENSMUST00000029271.4"; gene_type "protein_coding"; gene_status "KNOWN"; gene_name "Trpc3"; transcript_type "protein_coding"; transcript_status "KNOWN"; transcript_name "Trpc3-201"; exon_number "7"; exon_id "ENSMUSE00000342228.1"; talon_gene "7683"; talon_transcript "20382"; talon_exon "108010"; ccdsid "CCDS50893.1"; exon_status "KNOWN"; level "2"; protein_id "ENSMUSP00000029271.4"; source "HAVANA"; tag "CCDS";
chr3	HAVANA	exon	36640584	36640779	.	-	.	gene_id "ENSMUSG00000027716.13"; transcript_id "ENSMUST00000029271.4"; gene_type "protein_coding"; gene_status "KNOWN"; gene_name "Trpc3"; transcript_type "protein_coding"; transcript_status "KNOWN"; transcript_name "Trpc3-201"; exon_number "8"; exon_id "ENSMUSE00000172578.1"; talon_gene "7683"; talon_transcript "20382"; talon_exon "108012"; ccdsid "CCDS50893.1"; exon_status "KNOWN"; level "2"; protein_id "ENSMUSP00000029271.4"; source "HAVANA"; tag "CCDS";
chr3	HAVANA	exon	36638412	36638621	.	-	.	gene_id "ENSMUSG00000027716.13"; transcript_id "ENSMUST00000029271.4"; gene_type "protein_coding"; gene_status "KNOWN"; gene_name "Trpc3"; transcript_type "protein_coding"; transcript_status "KNOWN"; transcript_name "Trpc3-201"; exon_number "9"; exon_id "ENSMUSE00000267490.1"; talon_gene "7683"; talon_transcript "20382"; talon_exon "108014"; ccdsid "CCDS50893.1"; exon_status "KNOWN"; level "2"; protein_id "ENSMUSP00000029271.4"; source "HAVANA"; tag "CCDS";
chr3	HAVANA	exon	36634375	36634458	.	-	.	gene_id "ENSMUSG00000027716.13"; transcript_id "ENSMUST00000029271.4"; gene_type "protein_coding"; gene_status "KNOWN"; gene_name "Trpc3"; transcript_type "protein_coding"; transcript_status "KNOWN"; transcript_name "Trpc3-201"; exon_number "10"; exon_id "ENSMUSE00000267483.1"; talon_gene "7683"; talon_transcript "20382"; talon_exon "108016"; ccdsid "CCDS50893.1"; exon_status "KNOWN"; level "2"; protein_id "ENSMUSP00000029271.4"; source "HAVANA"; tag "CCDS";
chr3	HAVANA	exon	36624345	36624420	.	-	.	gene_id "ENSMUSG00000027716.13"; transcript_id "ENSMUST00000029271.4"; gene_type "protein_coding"; gene_status "KNOWN"; gene_name "Trpc3"; transcript_type "protein_coding"; transcript_status "KNOWN"; transcript_name "Trpc3-201"; exon_number "11"; exon_id "ENSMUSE00000267475.1"; talon_gene "7683"; talon_transcript "20382"; talon_exon "108018"; ccdsid "CCDS50893.1"; exon_status "KNOWN"; level "2"; protein_id "ENSMUSP00000029271.4"; source "HAVANA"; tag "CCDS";
chr3	HAVANA	exon	36620482	36621397	.	-	.	gene_id "ENSMUSG00000027716.13"; transcript_id "ENSMUST00000029271.4"; gene_type "protein_coding"; gene_status "KNOWN"; gene_name "Trpc3"; transcript_type "protein_coding"; transcript_status "KNOWN"; transcript_name "Trpc3-201"; exon_number "12"; exon_id "ENSMUSE00000267467.5"; talon_gene "7683"; talon_transcript "20382"; talon_exon "108020"; ccdsid "CCDS50893.1"; exon_status "KNOWN"; level "2"; protein_id "ENSMUSP00000029271.4"; source "HAVANA"; tag "CCDS";
chr3	HAVANA	gene	36863121	37024084	.	+	.	gene_id "ENSMUSG00000037270.18"; gene_name "4932438A13Rik"; gene_status "KNOWN"; gene_type "protein_coding"; talon_gene "7686"; havana_gene "OTTMUSG00000006539.30"; level "2";
chr3	HAVANA	transcript	36863121	36943396	.	+	.	gene_id "ENSMUSG00000037270.18"; transcript_id "ENSMUST00000123916.7"; gene_name "4932438A13Rik"; gene_status "KNOWN"; gene_type "protein_coding"; transcript_type "retained_intron"; transcript_status "KNOWN"; transcript_name "4932438A13Rik-203"; talon_gene "7686"; talon_transcript "20392"; havana_transcript "OTTMUST00000033092.1"; level "2"; source "HAVANA"; tag "NAGNAG_splice_site"; transcript_support_level "1";
chr3	HAVANA	exon	36863121	36863348	.	+	.	gene_id "ENSMUSG00000037270.18"; transcript_id "ENSMUST00000123916.7"; gene_type "protein_coding"; gene_status "KNOWN"; gene_name "4932438A13Rik"; transcript_type "retained_intron"; transcript_status "KNOWN"; transcript_name "4932438A13Rik-203"; exon_number "1"; exon_id "ENSMUSE00000778915.1"; talon_gene "7686"; talon_transcript "20392"; talon_exon "108210"; exon_status "KNOWN"; level "2"; source "HAVANA"; tag "NAGNAG_splice_site";
chr3	ENSEMBL	exon	36864387	36864485	.	+	.	gene_id "ENSMUSG00000037270.18"; transcript_id "ENSMUST00000123916.7"; gene_type "protein_coding"; gene_status "KNOWN"; gene_name "4932438A13Rik"; transcript_type "retained_intron"; transcript_status "KNOWN"; transcript_name "4932438A13Rik-203"; exon_number "2"; exon_id "ENSMUSE00000568795.1"; talon_gene "7686"; talon_transcript "20392"; talon_exon "108033"; ccdsid "CCDS50894.1"; exon_status "KNOWN"; level "3"; protein_id "ENSMUSP00000118366.1"; source "ENSEMBL"; tag "NAGNAG_splice_site";
chr3	ENSEMBL	exon	36869998	36870124	.	+	.	gene_id "ENSMUSG00000037270.18"; transcript_id "ENSMUST00000123916.7"; gene_type "protein_coding"; gene_status "KNOWN"; gene_name "4932438A13Rik"; transcript_type "retained_intron"; transcript_status "KNOWN"; transcript_name "4932438A13Rik-203"; exon_number "3"; exon_id "ENSMUSE00001313545.1"; talon_gene "7686"; talon_transcript "20392"; talon_exon "108035"; ccdsid "CCDS50894.1"; exon_status "KNOWN"; level "3"; protein_id "ENSMUSP00000118366.1"; source "ENSEMBL"; tag "NAGNAG_splice_site";
chr3	ENSEMBL	exon	36874198	36874314	.	+	.	gene_id "ENSMUSG00000037270.18"; transcript_id "ENSMUST00000123916.7"; gene_type "protein_coding"; gene_status "KNOWN"; gene_name "4932438A13Rik"; transcript_type "retained_intron"; transcript_status "KNOWN"; transcript_name "4932438A13Rik-203"; exon_number "4"; exon_id "ENSMUSE00001286663.1"; talon_gene "7686"; talon_transcript "20392"; talon_exon "108037"; ccdsid "CCDS50894.1"; exon_status "KNOWN"; level "3"; protein_id "ENSMUSP00000118366.1"; source "ENSEMBL"; tag "NAGNAG_splice_site";
chr3	ENSEMBL	exon	36875450	36875528	.	+	.	gene_id "ENSMUSG00000037270.18"; transcript_id "ENSMUST00000123916.7"; gene_type "protein_coding"; gene_status "KNOWN"; gene_name "4932438A13Rik"; transcript_type "retained_intron"; transcript_status "KNOWN"; transcript_name "4932438A13Rik-203"; exon_number "5"; exon_id "ENSMUSE00001263656.1"; talon_gene "7686"; talon_transcript "20392"; talon_exon "108039"; ccdsid "CCDS50894.1"; exon_status "KNOWN"; level "3"; protein_id "ENSMUSP00000118366.1"; source "ENSEMBL"; tag "NAGNAG_splice_site";
chr3	ENSEMBL	exon	36877674	36877738	.	+	.	gene_id "ENSMUSG00000037270.18"; transcript_id "ENSMUST00000123916.7"; gene_type "protein_coding"; gene_status "KNOWN"; gene_name "4932438A13Rik"; transcript_type "retained_intron"; transcript_status "KNOWN"; transcript_name "4932438A13Rik-203"; exon_number "6"; exon_id "ENSMUSE00001272012.1"; talon_gene "7686"; talon_transcript "20392"; talon_exon "108041"; ccdsid "CCDS50894.1"; exon_status "KNOWN"; level "3"; protein_id "ENSMUSP00000118366.1"; source "ENSEMBL"; tag "NAGNAG_splice_site";
chr3	ENSEMBL	exon	36885357	36885543	.	+	.	gene_id "ENSMUSG00000037270.18"; transcript_id "ENSMUST00000123916.7"; gene_type "protein_coding"; gene_status "KNOWN"; gene_name "4932438A13Rik"; transcript_type "retained_intron"; transcript_status "KNOWN"; transcript_name "4932438A13Rik-203"; exon_number "7"; exon_id "ENSMUSE00001297691.1"; talon_gene "7686"; talon_transcript "20392"; talon_exon "108043"; ccdsid "CCDS50894.1"; exon_status "KNOWN"; level "3"; protein_id "ENSMUSP00000118366.1"; source "ENSEMBL"; tag "NAGNAG_splice_site";
chr3	ENSEMBL	exon	36887219	36887300	.	+	.	gene_id "ENSMUSG00000037270.18"; transcript_id "ENSMUST00000123916.7"; gene_type "protein_coding"; gene_status "KNOWN"; gene_name "4932438A13Rik"; transcript_type "retained_intron"; transcript_status "KNOWN"; transcript_name "4932438A13Rik-203"; exon_number "8"; exon_id "ENSMUSE00001255455.1"; talon_gene "7686"; talon_transcript "20392"; talon_exon "108045"; ccdsid "CCDS50894.1"; exon_status "KNOWN"; level "3"; protein_id "ENSMUSP00000118366.1"; source "ENSEMBL"; tag "NAGNAG_splice_site";
chr3	HAVANA	exon	36887675	36887868	.	+	.	gene_id "ENSMUSG00000037270.18"; transcript_id "ENSMUST00000123916.7"; gene_type "protein_coding"; gene_status "KNOWN"; gene_name "4932438A13Rik"; transcript_type "retained_intron"; transcript_status "KNOWN"; transcript_name "4932438A13Rik-203"; exon_number "9"; exon_id "ENSMUSE00001276400.1"; talon_gene "7686"; talon_transcript "20392"; talon_exon "108050"; ccdsid "CCDS50894.1"; exon_status "KNOWN"; level "2"; protein_id "ENSMUSP00000118366.1"; source "HAVANA"; tag "NAGNAG_splice_site";
chr3	HAVANA	exon	36889823	36889902	.	+	.	gene_id "ENSMUSG00000037270.18"; transcript_id "ENSMUST00000123916.7"; gene_type "protein_coding"; gene_status "KNOWN"; gene_name "4932438A13Rik"; transcript_type "retained_intron"; transcript_status "KNOWN"; transcript_name "4932438A13Rik-203"; exon_number "10"; exon_id "ENSMUSE00001246219.1"; talon_gene "7686"; talon_transcript "20392"; talon_exon "108052"; ccdsid "CCDS50894.1"; exon_status "KNOWN"; level "2"; protein_id "ENSMUSP00000117808.1"; source "HAVANA"; tag "NAGNAG_splice_site";
chr3	HAVANA	exon	36890795	36890945	.	+	.	gene_id "ENSMUSG00000037270.18"; transcript_id "ENSMUST00000123916.7"; gene_type "protein_coding"; gene_status "KNOWN"; gene_name "4932438A13Rik"; transcript_type "retained_intron"; transcript_status "KNOWN"; transcript_name "4932438A13Rik-203"; exon_number "11"; exon_id "ENSMUSE00001214608.1"; talon_gene "7686"; talon_transcript "20392"; talon_exon "108054"; ccdsid "CCDS50894.1"; exon_status "KNOWN"; level "2"; protein_id "ENSMUSP00000118366.1"; source "HAVANA"; tag "NAGNAG_splice_site";
chr3	HAVANA	exon	36895259	36895415	.	+	.	gene_id "ENSMUSG00000037270.18"; transcript_id "ENSMUST00000123916.7"; gene_type "protein_coding"; gene_status "KNOWN"; gene_name "4932438A13Rik"; transcript_type "retained_intron"; transcript_status "KNOWN"; transcript_name "4932438A13Rik-203"; exon_number "12"; exon_id "ENSMUSE00001288768.1"; talon_gene "7686"; talon_transcript "20392"; talon_exon "108056"; ccdsid "CCDS50894.1"; exon_status "KNOWN"; level "2"; protein_id "ENSMUSP00000118366.1"; source "HAVANA"; tag "NAGNAG_splice_site";
chr3	HAVANA	exon	36895806	36895884	.	+	.	gene_id "ENSMUSG00000037270.18"; transcript_id "ENSMUST00000123916.7"; gene_type "protein_coding"; gene_status "KNOWN"; gene_name "4932438A13Rik"; transcript_type "retained_intron"; transcript_status "KNOWN"; transcript_name "4932438A13Rik-203"; exon_number "13"; exon_id "ENSMUSE00001247892.1"; talon_gene "7686"; talon_transcript "20392"; talon_exon "108058"; ccdsid "CCDS50894.1"; exon_status "KNOWN"; level "2"; protein_id "ENSMUSP00000118366.1"; source "HAVANA"; tag "NAGNAG_splice_site";
chr3	HAVANA	exon	36906691	36906782	.	+	.	gene_id "ENSMUSG00000037270.18"; transcript_id "ENSMUST00000123916.7"; gene_type "protein_coding"; gene_status "KNOWN"; gene_name "4932438A13Rik"; transcript_type "retained_intron"; transcript_status "KNOWN"; transcript_name "4932438A13Rik-203"; exon_number "14"; exon_id "ENSMUSE00001263919.1"; talon_gene "7686"; talon_transcript "20392"; talon_exon "108060"; ccdsid "CCDS50894.1"; exon_status "KNOWN"; level "2"; protein_id "ENSMUSP00000118366.1"; source "HAVANA"; tag "NAGNAG_splice_site";
chr3	HAVANA	exon	36908132	36908249	.	+	.	gene_id "ENSMUSG00000037270.18"; transcript_id "ENSMUST00000123916.7"; gene_type "protein_coding"; gene_status "KNOWN"; gene_name "4932438A13Rik"; transcript_type "retained_intron"; transcript_status "KNOWN"; transcript_name "4932438A13Rik-203"; exon_number "15"; exon_id "ENSMUSE00001229525.1"; talon_gene "7686"; talon_transcript "20392"; talon_exon "108062"; ccdsid "CCDS50894.1"; exon_status "KNOWN"; level "2"; protein_id "ENSMUSP00000118366.1"; source "HAVANA"; tag "NAGNAG_splice_site";
chr3	HAVANA	exon	36917618	36917773	.	+	.	gene_id "ENSMUSG00000037270.18"; transcript_id "ENSMUST00000123916.7"; gene_type "protein_coding"; gene_status "KNOWN"; gene_name "4932438A13Rik"; transcript_type "retained_intron"; transcript_status "KNOWN"; transcript_name "4932438A13Rik-203"; exon_number "16"; exon_id "ENSMUSE00001303879.1"; talon_gene "7686"; talon_transcript "20392"; talon_exon "108064"; ccdsid "CCDS50894.1"; exon_status "KNOWN"; level "2"; protein_id "ENSMUSP00000118366.1"; source "HAVANA"; tag "NAGNAG_splice_site";
chr3	HAVANA	exon	36918452	36918549	.	+	.	gene_id "ENSMUSG00000037270.18"; transcript_id "ENSMUST00000123916.7"; gene_type "protein_coding"; gene_status "KNOWN"; gene_name "4932438A13Rik"; transcript_type "retained_intron"; transcript_status "KNOWN"; transcript_name "4932438A13Rik-203"; exon_number "17"; exon_id "ENSMUSE00001235785.1"; talon_gene "7686"; talon_transcript "20392"; talon_exon "108066"; ccdsid "CCDS50894.1"; exon_status "KNOWN"; level "2"; protein_id "ENSMUSP00000118366.1"; source "HAVANA"; tag "NAGNAG_splice_site";
chr3	HAVANA	exon	36919855	36920033	.	+	.	gene_id "ENSMUSG00000037270.18"; transcript_id "ENSMUST00000123916.7"; gene_type "protein_coding"; gene_status "KNOWN"; gene_name "4932438A13Rik"; transcript_type "retained_intron"; transcript_status "KNOWN"; transcript_name "4932438A13Rik-203"; exon_number "18"; exon_id "ENSMUSE00001236901.1"; talon_gene "7686"; talon_transcript "20392"; talon_exon "108068"; ccdsid "CCDS50894.1"; exon_status "KNOWN"; level "2"; protein_id "ENSMUSP00000118366.1"; source "HAVANA"; tag "NAGNAG_splice_site";
chr3	HAVANA	exon	36920180	36920286	.	+	.	gene_id "ENSMUSG00000037270.18"; transcript_id "ENSMUST00000123916.7"; gene_type "protein_coding"; gene_status "KNOWN"; gene_name "4932438A13Rik"; transcript_type "retained_intron"; transcript_status "KNOWN"; transcript_name "4932438A13Rik-203"; exon_number "19"; exon_id "ENSMUSE00001257985.1"; talon_gene "7686"; talon_transcript "20392"; talon_exon "108070"; ccdsid "CCDS50894.1"; exon_status "KNOWN"; level "2"; protein_id "ENSMUSP00000118366.1"; source "HAVANA"; tag "NAGNAG_splice_site";
chr3	HAVANA	exon	36921219	36921427	.	+	.	gene_id "ENSMUSG00000037270.18"; transcript_id "ENSMUST00000123916.7"; gene_type "protein_coding"; gene_status "KNOWN"; gene_name "4932438A13Rik"; transcript_type "retained_intron"; transcript_status "KNOWN"; transcript_name "4932438A13Rik-203"; exon_number "20"; exon_id "ENSMUSE00001249865.1"; talon_gene "7686"; talon_transcript "20392"; talon_exon "108072"; ccdsid "CCDS50894.1"; exon_status "KNOWN"; level "2"; protein_id "ENSMUSP00000118366.1"; source "HAVANA"; tag "NAGNAG_splice_site";
chr3	HAVANA	exon	36928435	36928662	.	+	.	gene_id "ENSMUSG00000037270.18"; transcript_id "ENSMUST00000123916.7"; gene_type "protein_coding"; gene_status "KNOWN"; gene_name "4932438A13Rik"; transcript_type "retained_intron"; transcript_status "KNOWN"; transcript_name "4932438A13Rik-203"; exon_number "21"; exon_id "ENSMUSE00001219614.1"; talon_gene "7686"; talon_transcript "20392"; talon_exon "108074"; ccdsid "CCDS50894.1"; exon_status "KNOWN"; level "2"; protein_id "ENSMUSP00000118366.1"; source "HAVANA"; tag "NAGNAG_splice_site";
chr3	HAVANA	exon	36930998	36931135	.	+	.	gene_id "ENSMUSG00000037270.18"; transcript_id "ENSMUST00000123916.7"; gene_type "protein_coding"; gene_status "KNOWN"; gene_name "4932438A13Rik"; transcript_type "retained_intron"; transcript_status "KNOWN"; transcript_name "4932438A13Rik-203"; exon_number "22"; exon_id "ENSMUSE00001277362.1"; talon_gene "7686"; talon_transcript "20392"; talon_exon "108076"; ccdsid "CCDS50894.1"; exon_status "KNOWN"; level "2"; protein_id "ENSMUSP00000118366.1"; source "HAVANA"; tag "NAGNAG_splice_site";
chr3	HAVANA	exon	36936989	36937168	.	+	.	gene_id "ENSMUSG00000037270.18"; transcript_id "ENSMUST00000123916.7"; gene_type "protein_coding"; gene_status "KNOWN"; gene_name "4932438A13Rik"; transcript_type "retained_intron"; transcript_status "KNOWN"; transcript_name "4932438A13Rik-203"; exon_number "23"; exon_id "ENSMUSE00001247498.1"; talon_gene "7686"; talon_transcript "20392"; talon_exon "108078"; ccdsid "CCDS50894.1"; exon_status "KNOWN"; level "2"; protein_id "ENSMUSP00000117808.1"; source "HAVANA"; tag "NAGNAG_splice_site";
chr3	HAVANA	exon	36938446	36938574	.	+	.	gene_id "ENSMUSG00000037270.18"; transcript_id "ENSMUST00000123916.7"; gene_type "protein_coding"; gene_status "KNOWN"; gene_name "4932438A13Rik"; transcript_type "retained_intron"; transcript_status "KNOWN"; transcript_name "4932438A13Rik-203"; exon_number "24"; exon_id "ENSMUSE00001258681.1"; talon_gene "7686"; talon_transcript "20392"; talon_exon "108080"; ccdsid "CCDS50894.1"; exon_status "KNOWN"; level "2"; protein_id "ENSMUSP00000118366.1"; source "HAVANA"; tag "NAGNAG_splice_site";
chr3	HAVANA	exon	36940753	36940872	.	+	.	gene_id "ENSMUSG00000037270.18"; transcript_id "ENSMUST00000123916.7"; gene_type "protein_coding"; gene_status "KNOWN"; gene_name "4932438A13Rik"; transcript_type "retained_intron"; transcript_status "KNOWN"; transcript_name "4932438A13Rik-203"; exon_number "25"; exon_id "ENSMUSE00001255707.1"; talon_gene "7686"; talon_transcript "20392"; talon_exon "108082"; ccdsid "CCDS50894.1"; exon_status "KNOWN"; level "2"; protein_id "ENSMUSP00000118366.1"; source "HAVANA"; tag "NAGNAG_splice_site";
chr3	HAVANA	exon	36942183	36942463	.	+	.	gene_id "ENSMUSG00000037270.18"; transcript_id "ENSMUST00000123916.7"; gene_type "protein_coding"; gene_status "KNOWN"; gene_name "4932438A13Rik"; transcript_type "retained_intron"; transcript_status "KNOWN"; transcript_name "4932438A13Rik-203"; exon_number "26"; exon_id "ENSMUSE00001230061.1"; talon_gene "7686"; talon_transcript "20392"; talon_exon "108084"; ccdsid "CCDS50894.1"; exon_status "KNOWN"; level "2"; protein_id "ENSMUSP00000118366.1"; source "HAVANA"; tag "NAGNAG_splice_site";
chr3	HAVANA	exon	36943119	36943396	.	+	.	gene_id "ENSMUSG00000037270.18"; transcript_id "ENSMUST00000123916.7"; gene_type "protein_coding"; gene_status "KNOWN"; gene_name "4932438A13Rik"; transcript_type "retained_intron"; transcript_status "KNOWN"; transcript_name "4932438A13Rik-203"; exon_number "27"; exon_id "ENSMUSE00000748934.1"; talon_gene "7686"; talon_transcript "20392"; talon_exon "108211"; exon_status "KNOWN"; level "2"; source "HAVANA"; tag "NAGNAG_splice_site";
chr3	HAVANA	transcript	36863156	36948152	.	+	.	gene_id "ENSMUSG00000037270.18"; transcript_id "ENSMUST00000152881.7"; gene_name "4932438A13Rik"; gene_status "KNOWN"; gene_type "protein_coding"; transcript_type "nonsense_mediated_decay"; transcript_status "KNOWN"; transcript_name "4932438A13Rik-218"; talon_gene "7686"; talon_transcript "20393"; havana_transcript "OTTMUST00000086095.2"; level "2"; protein_id "ENSMUSP00000118366.1"; source "HAVANA"; transcript_support_level "1";
chr3	HAVANA	exon	36863156	36863348	.	+	.	gene_id "ENSMUSG00000037270.18"; transcript_id "ENSMUST00000152881.7"; gene_type "protein_coding"; gene_status "KNOWN"; gene_name "4932438A13Rik"; transcript_type "nonsense_mediated_decay"; transcript_status "KNOWN"; transcript_name "4932438A13Rik-218"; exon_number "1"; exon_id "ENSMUSE00000568796.4"; talon_gene "7686"; talon_transcript "20393"; talon_exon "108212"; exon_status "KNOWN"; level "2"; protein_id "ENSMUSP00000118366.1"; source "HAVANA";
chr3	ENSEMBL	exon	36864387	36864485	.	+	.	gene_id "ENSMUSG00000037270.18"; transcript_id "ENSMUST00000152881.7"; gene_type "protein_coding"; gene_status "KNOWN"; gene_name "4932438A13Rik"; transcript_type "nonsense_mediated_decay"; transcript_status "KNOWN"; transcript_name "4932438A13Rik-218"; exon_number "2"; exon_id "ENSMUSE00000568795.1"; talon_gene "7686"; talon_transcript "20393"; talon_exon "108033"; ccdsid "CCDS50894.1"; exon_status "KNOWN"; level "3"; protein_id "ENSMUSP00000118366.1"; source "ENSEMBL"; tag "NAGNAG_splice_site";
chr3	ENSEMBL	exon	36869998	36870124	.	+	.	gene_id "ENSMUSG00000037270.18"; transcript_id "ENSMUST00000152881.7"; gene_type "protein_coding"; gene_status "KNOWN"; gene_name "4932438A13Rik"; transcript_type "nonsense_mediated_decay"; transcript_status "KNOWN"; transcript_name "4932438A13Rik-218"; exon_number "3"; exon_id "ENSMUSE00001313545.1"; talon_gene "7686"; talon_transcript "20393"; talon_exon "108035"; ccdsid "CCDS50894.1"; exon_status "KNOWN"; level "3"; protein_id "ENSMUSP00000118366.1"; source "ENSEMBL"; tag "NAGNAG_splice_site";
chr3	ENSEMBL	exon	36874198	36874314	.	+	.	gene_id "ENSMUSG00000037270.18"; transcript_id "ENSMUST00000152881.7"; gene_type "protein_coding"; gene_status "KNOWN"; gene_name "4932438A13Rik"; transcript_type "nonsense_mediated_decay"; transcript_status "KNOWN"; transcript_name "4932438A13Rik-218"; exon_number "4"; exon_id "ENSMUSE00001286663.1"; talon_gene "7686"; talon_transcript "20393"; talon_exon "108037"; ccdsid "CCDS50894.1"; exon_status "KNOWN"; level "3"; protein_id "ENSMUSP00000118366.1"; source "ENSEMBL"; tag "NAGNAG_splice_site";
chr3	ENSEMBL	exon	36875450	36875528	.	+	.	gene_id "ENSMUSG00000037270.18"; transcript_id "ENSMUST00000152881.7"; gene_type "protein_coding"; gene_status "KNOWN"; gene_name "4932438A13Rik"; transcript_type "nonsense_mediated_decay"; transcript_status "KNOWN"; transcript_name "4932438A13Rik-218"; exon_number "5"; exon_id "ENSMUSE00001263656.1"; talon_gene "7686"; talon_transcript "20393"; talon_exon "108039"; ccdsid "CCDS50894.1"; exon_status "KNOWN"; level "3"; protein_id "ENSMUSP00000118366.1"; source "ENSEMBL"; tag "NAGNAG_splice_site";
chr3	ENSEMBL	exon	36877674	36877738	.	+	.	gene_id "ENSMUSG00000037270.18"; transcript_id "ENSMUST00000152881.7"; gene_type "protein_coding"; gene_status "KNOWN"; gene_name "4932438A13Rik"; transcript_type "nonsense_mediated_decay"; transcript_status "KNOWN"; transcript_name "4932438A13Rik-218"; exon_number "6"; exon_id "ENSMUSE00001272012.1"; talon_gene "7686"; talon_transcript "20393"; talon_exon "108041"; ccdsid "CCDS50894.1"; exon_status "KNOWN"; level "3"; protein_id "ENSMUSP00000118366.1"; source "ENSEMBL"; tag "NAGNAG_splice_site";
chr3	ENSEMBL	exon	36885357	36885543	.	+	.	gene_id "ENSMUSG00000037270.18"; transcript_id "ENSMUST00000152881.7"; gene_type "protein_coding"; gene_status "KNOWN"; gene_name "4932438A13Rik"; transcript_type "nonsense_mediated_decay"; transcript_status "KNOWN"; transcript_name "4932438A13Rik-218"; exon_number "7"; exon_id "ENSMUSE00001297691.1"; talon_gene "7686"; talon_transcript "20393"; talon_exon "108043"; ccdsid "CCDS50894.1"; exon_status "KNOWN"; level "3"; protein_id "ENSMUSP00000118366.1"; source "ENSEMBL"; tag "NAGNAG_splice_site";
chr3	ENSEMBL	exon	36887219	36887300	.	+	.	gene_id "ENSMUSG00000037270.18"; transcript_id "ENSMUST00000152881.7"; gene_type "protein_coding"; gene_status "KNOWN"; gene_name "4932438A13Rik"; transcript_type "nonsense_mediated_decay"; transcript_status "KNOWN"; transcript_name "4932438A13Rik-218"; exon_number "8"; exon_id "ENSMUSE00001255455.1"; talon_gene "7686"; talon_transcript "20393"; talon_exon "108045"; ccdsid "CCDS50894.1"; exon_status "KNOWN"; level "3"; protein_id "ENSMUSP00000118366.1"; source "ENSEMBL"; tag "NAGNAG_splice_site";
chr3	HAVANA	exon	36887675	36887868	.	+	.	gene_id "ENSMUSG00000037270.18"; transcript_id "ENSMUST00000152881.7"; gene_type "protein_coding"; gene_status "KNOWN"; gene_name "4932438A13Rik"; transcript_type "nonsense_mediated_decay"; transcript_status "KNOWN"; transcript_name "4932438A13Rik-218"; exon_number "9"; exon_id "ENSMUSE00001276400.1"; talon_gene "7686"; talon_transcript "20393"; talon_exon "108050"; ccdsid "CCDS50894.1"; exon_status "KNOWN"; level "2"; protein_id "ENSMUSP00000118366.1"; source "HAVANA"; tag "NAGNAG_splice_site";
chr3	HAVANA	exon	36889823	36889996	.	+	.	gene_id "ENSMUSG00000037270.18"; transcript_id "ENSMUST00000152881.7"; gene_type "protein_coding"; gene_status "KNOWN"; gene_name "4932438A13Rik"; transcript_type "nonsense_mediated_decay"; transcript_status "KNOWN"; transcript_name "4932438A13Rik-218"; exon_number "10"; exon_id "ENSMUSE00000809985.1"; talon_gene "7686"; talon_transcript "20393"; talon_exon "108213"; exon_status "KNOWN"; level "2"; protein_id "ENSMUSP00000118366.1"; source "HAVANA";
chr3	HAVANA	exon	36890795	36890945	.	+	.	gene_id "ENSMUSG00000037270.18"; transcript_id "ENSMUST00000152881.7"; gene_type "protein_coding"; gene_status "KNOWN"; gene_name "4932438A13Rik"; transcript_type "nonsense_mediated_decay"; transcript_status "KNOWN"; transcript_name "4932438A13Rik-218"; exon_number "11"; exon_id "ENSMUSE00001214608.1"; talon_gene "7686"; talon_transcript "20393"; talon_exon "108054"; ccdsid "CCDS50894.1"; exon_status "KNOWN"; level "2"; protein_id "ENSMUSP00000118366.1"; source "HAVANA"; tag "NAGNAG_splice_site";
chr3	HAVANA	exon	36895259	36895415	.	+	.	gene_id "ENSMUSG00000037270.18"; transcript_id "ENSMUST00000152881.7"; gene_type "protein_coding"; gene_status "KNOWN"; gene_name "4932438A13Rik"; transcript_type "nonsense_mediated_decay"; transcript_status "KNOWN"; transcript_name "4932438A13Rik-218"; exon_number "12"; exon_id "ENSMUSE00001288768.1"; talon_gene "7686"; talon_transcript "20393"; talon_exon "108056"; ccdsid "CCDS50894.1"; exon_status "KNOWN"; level "2"; protein_id "ENSMUSP00000118366.1"; source "HAVANA"; tag "NAGNAG_splice_site";
chr3	HAVANA	exon	36895806	36895884	.	+	.	gene_id "ENSMUSG00000037270.18"; transcript_id "ENSMUST00000152881.7"; gene_type "protein_coding"; gene_status "KNOWN"; gene_name "4932438A13Rik"; transcript_type "nonsense_mediated_decay"; transcript_status "KNOWN"; transcript_name "4932438A13Rik-218"; exon_number "13"; exon_id "ENSMUSE00001247892.1"; talon_gene "7686"; talon_transcript "20393"; talon_exon "108058"; ccdsid "CCDS50894.1"; exon_status "KNOWN"; level "2"; protein_id "ENSMUSP00000118366.1"; source "HAVANA"; tag "NAGNAG_splice_site";
chr3	HAVANA	exon	36906691	36906782	.	+	.	gene_id "ENSMUSG00000037270.18"; transcript_id "ENSMUST00000152881.7"; gene_type "protein_coding"; gene_status "KNOWN"; gene_name "4932438A13Rik"; transcript_type "nonsense_mediated_decay"; transcript_status "KNOWN"; transcript_name "4932438A13Rik-218"; exon_number "14"; exon_id "ENSMUSE00001263919.1"; talon_gene "7686"; talon_transcript "20393"; talon_exon "108060"; ccdsid "CCDS50894.1"; exon_status "KNOWN"; level "2"; protein_id "ENSMUSP00000118366.1"; source "HAVANA"; tag "NAGNAG_splice_site";
chr3	HAVANA	exon	36908132	36908249	.	+	.	gene_id "ENSMUSG00000037270.18"; transcript_id "ENSMUST00000152881.7"; gene_type "protein_coding"; gene_status "KNOWN"; gene_name "4932438A13Rik"; transcript_type "nonsense_mediated_decay"; transcript_status "KNOWN"; transcript_name "4932438A13Rik-218"; exon_number "15"; exon_id "ENSMUSE00001229525.1"; talon_gene "7686"; talon_transcript "20393"; talon_exon "108062"; ccdsid "CCDS50894.1"; exon_status "KNOWN"; level "2"; protein_id "ENSMUSP00000118366.1"; source "HAVANA"; tag "NAGNAG_splice_site";
chr3	HAVANA	exon	36917618	36917773	.	+	.	gene_id "ENSMUSG00000037270.18"; transcript_id "ENSMUST00000152881.7"; gene_type "protein_coding"; gene_status "KNOWN"; gene_name "4932438A13Rik"; transcript_type "nonsense_mediated_decay"; transcript_status "KNOWN"; transcript_name "4932438A13Rik-218"; exon_number "16"; exon_id "ENSMUSE00001303879.1"; talon_gene "7686"; talon_transcript "20393"; talon_exon "108064"; ccdsid "CCDS50894.1"; exon_status "KNOWN"; level "2"; protein_id "ENSMUSP00000118366.1"; source "HAVANA"; tag "NAGNAG_splice_site";
chr3	HAVANA	exon	36918452	36918549	.	+	.	gene_id "ENSMUSG00000037270.18"; transcript_id "ENSMUST00000152881.7"; gene_type "protein_coding"; gene_status "KNOWN"; gene_name "4932438A13Rik"; transcript_type "nonsense_mediated_decay"; transcript_status "KNOWN"; transcript_name "4932438A13Rik-218"; exon_number "17"; exon_id "ENSMUSE00001235785.1"; talon_gene "7686"; talon_transcript "20393"; talon_exon "108066"; ccdsid "CCDS50894.1"; exon_status "KNOWN"; level "2"; protein_id "ENSMUSP00000118366.1"; source "HAVANA"; tag "NAGNAG_splice_site";
chr3	HAVANA	exon	36919855	36920033	.	+	.	gene_id "ENSMUSG00000037270.18"; transcript_id "ENSMUST00000152881.7"; gene_type "protein_coding"; gene_status "KNOWN"; gene_name "4932438A13Rik"; transcript_type "nonsense_mediated_decay"; transcript_status "KNOWN"; transcript_name "4932438A13Rik-218"; exon_number "18"; exon_id "ENSMUSE00001236901.1"; talon_gene "7686"; talon_transcript "20393"; talon_exon "108068"; ccdsid "CCDS50894.1"; exon_status "KNOWN"; level "2"; protein_id "ENSMUSP00000118366.1"; source "HAVANA"; tag "NAGNAG_splice_site";
chr3	HAVANA	exon	36920180	36920286	.	+	.	gene_id "ENSMUSG00000037270.18"; transcript_id "ENSMUST00000152881.7"; gene_type "protein_coding"; gene_status "KNOWN"; gene_name "4932438A13Rik"; transcript_type "nonsense_mediated_decay"; transcript_status "KNOWN"; transcript_name "4932438A13Rik-218"; exon_number "19"; exon_id "ENSMUSE00001257985.1"; talon_gene "7686"; talon_transcript "20393"; talon_exon "108070"; ccdsid "CCDS50894.1"; exon_status "KNOWN"; level "2"; protein_id "ENSMUSP00000118366.1"; source "HAVANA"; tag "NAGNAG_splice_site";
chr3	HAVANA	exon	36921219	36921427	.	+	.	gene_id "ENSMUSG00000037270.18"; transcript_id "ENSMUST00000152881.7"; gene_type "protein_coding"; gene_status "KNOWN"; gene_name "4932438A13Rik"; transcript_type "nonsense_mediated_decay"; transcript_status "KNOWN"; transcript_name "4932438A13Rik-218"; exon_number "20"; exon_id "ENSMUSE00001249865.1"; talon_gene "7686"; talon_transcript "20393"; talon_exon "108072"; ccdsid "CCDS50894.1"; exon_status "KNOWN"; level "2"; protein_id "ENSMUSP00000118366.1"; source "HAVANA"; tag "NAGNAG_splice_site";
chr3	HAVANA	exon	36928435	36928662	.	+	.	gene_id "ENSMUSG00000037270.18"; transcript_id "ENSMUST00000152881.7"; gene_type "protein_coding"; gene_status "KNOWN"; gene_name "4932438A13Rik"; transcript_type "nonsense_mediated_decay"; transcript_status "KNOWN"; transcript_name "4932438A13Rik-218"; exon_number "21"; exon_id "ENSMUSE00001219614.1"; talon_gene "7686"; talon_transcript "20393"; talon_exon "108074"; ccdsid "CCDS50894.1"; exon_status "KNOWN"; level "2"; protein_id "ENSMUSP00000118366.1"; source "HAVANA"; tag "NAGNAG_splice_site";
chr3	HAVANA	exon	36930998	36931135	.	+	.	gene_id "ENSMUSG00000037270.18"; transcript_id "ENSMUST00000152881.7"; gene_type "protein_coding"; gene_status "KNOWN"; gene_name "4932438A13Rik"; transcript_type "nonsense_mediated_decay"; transcript_status "KNOWN"; transcript_name "4932438A13Rik-218"; exon_number "22"; exon_id "ENSMUSE00001277362.1"; talon_gene "7686"; talon_transcript "20393"; talon_exon "108076"; ccdsid "CCDS50894.1"; exon_status "KNOWN"; level "2"; protein_id "ENSMUSP00000118366.1"; source "HAVANA"; tag "NAGNAG_splice_site";
chr3	HAVANA	exon	36936992	36937168	.	+	.	gene_id "ENSMUSG00000037270.18"; transcript_id "ENSMUST00000152881.7"; gene_type "protein_coding"; gene_status "KNOWN"; gene_name "4932438A13Rik"; transcript_type "nonsense_mediated_decay"; transcript_status "KNOWN"; transcript_name "4932438A13Rik-218"; exon_number "23"; exon_id "ENSMUSE00000741775.1"; talon_gene "7686"; talon_transcript "20393"; talon_exon "108216"; exon_status "KNOWN"; level "2"; protein_id "ENSMUSP00000118366.1"; source "HAVANA"; tag "cds_start_NF";
chr3	HAVANA	exon	36938446	36938574	.	+	.	gene_id "ENSMUSG00000037270.18"; transcript_id "ENSMUST00000152881.7"; gene_type "protein_coding"; gene_status "KNOWN"; gene_name "4932438A13Rik"; transcript_type "nonsense_mediated_decay"; transcript_status "KNOWN"; transcript_name "4932438A13Rik-218"; exon_number "24"; exon_id "ENSMUSE00001258681.1"; talon_gene "7686"; talon_transcript "20393"; talon_exon "108080"; ccdsid "CCDS50894.1"; exon_status "KNOWN"; level "2"; protein_id "ENSMUSP00000118366.1"; source "HAVANA"; tag "NAGNAG_splice_site";
chr3	HAVANA	exon	36940753	36940872	.	+	.	gene_id "ENSMUSG00000037270.18"; transcript_id "ENSMUST00000152881.7"; gene_type "protein_coding"; gene_status "KNOWN"; gene_name "4932438A13Rik"; transcript_type "nonsense_mediated_decay"; transcript_status "KNOWN"; transcript_name "4932438A13Rik-218"; exon_number "25"; exon_id "ENSMUSE00001255707.1"; talon_gene "7686"; talon_transcript "20393"; talon_exon "108082"; ccdsid "CCDS50894.1"; exon_status "KNOWN"; level "2"; protein_id "ENSMUSP00000118366.1"; source "HAVANA"; tag "NAGNAG_splice_site";
chr3	HAVANA	exon	36942183	36942463	.	+	.	gene_id "ENSMUSG00000037270.18"; transcript_id "ENSMUST00000152881.7"; gene_type "protein_coding"; gene_status "KNOWN"; gene_name "4932438A13Rik"; transcript_type "nonsense_mediated_decay"; transcript_status "KNOWN"; transcript_name "4932438A13Rik-218"; exon_number "26"; exon_id "ENSMUSE00001230061.1"; talon_gene "7686"; talon_transcript "20393"; talon_exon "108084"; ccdsid "CCDS50894.1"; exon_status "KNOWN"; level "2"; protein_id "ENSMUSP00000118366.1"; source "HAVANA"; tag "NAGNAG_splice_site";
chr3	HAVANA	exon	36943119	36943369	.	+	.	gene_id "ENSMUSG00000037270.18"; transcript_id "ENSMUST00000152881.7"; gene_type "protein_coding"; gene_status "KNOWN"; gene_name "4932438A13Rik"; transcript_type "nonsense_mediated_decay"; transcript_status "KNOWN"; transcript_name "4932438A13Rik-218"; exon_number "27"; exon_id "ENSMUSE00001276445.1"; talon_gene "7686"; talon_transcript "20393"; talon_exon "108086"; ccdsid "CCDS50894.1"; exon_status "KNOWN"; level "2"; protein_id "ENSMUSP00000118366.1"; source "HAVANA"; tag "CCDS";
chr3	HAVANA	exon	36946248	36946506	.	+	.	gene_id "ENSMUSG00000037270.18"; transcript_id "ENSMUST00000152881.7"; gene_type "protein_coding"; gene_status "KNOWN"; gene_name "4932438A13Rik"; transcript_type "nonsense_mediated_decay"; transcript_status "KNOWN"; transcript_name "4932438A13Rik-218"; exon_number "28"; exon_id "ENSMUSE00001261197.1"; talon_gene "7686"; talon_transcript "20393"; talon_exon "108088"; ccdsid "CCDS50894.1"; exon_status "KNOWN"; level "2"; protein_id "ENSMUSP00000118366.1"; source "HAVANA"; tag "CCDS";
chr3	HAVANA	exon	36947741	36948152	.	+	.	gene_id "ENSMUSG00000037270.18"; transcript_id "ENSMUST00000152881.7"; gene_type "protein_coding"; gene_status "KNOWN"; gene_name "4932438A13Rik"; transcript_type "nonsense_mediated_decay"; transcript_status "KNOWN"; transcript_name "4932438A13Rik-218"; exon_number "29"; exon_id "ENSMUSE00000797175.1"; talon_gene "7686"; talon_transcript "20393"; talon_exon "108217"; exon_status "KNOWN"; level "2"; protein_id "ENSMUSP00000118366.1"; source "HAVANA";
chr3	HAVANA	transcript	37020179	37024084	.	+	.	gene_id "ENSMUSG00000037270.18"; transcript_id "ENSMUST00000195933.1"; gene_name "4932438A13Rik"; gene_status "KNOWN"; gene_type "protein_coding"; transcript_type "retained_intron"; transcript_status "KNOWN"; transcript_name "4932438A13Rik-219"; talon_gene "7686"; talon_transcript "20407"; havana_transcript "OTTMUST00000132266.1"; level "2"; source "HAVANA"; transcript_support_level "NA";
chr3	HAVANA	exon	37020179	37024084	.	+	.	gene_id "ENSMUSG00000037270.18"; transcript_id "ENSMUST00000195933.1"; gene_type "protein_coding"; gene_status "KNOWN"; gene_name "4932438A13Rik"; transcript_type "retained_intron"; transcript_status "KNOWN"; transcript_name "4932438A13Rik-219"; exon_number "1"; exon_id "ENSMUSE00001355482.1"; talon_gene "7686"; talon_transcript "20407"; talon_exon "108255"; exon_status "KNOWN"; level "2"; source "HAVANA";
chr3	HAVANA	gene	37308622	37312420	.	-	.	gene_id "ENSMUSG00000045031.18"; gene_name "Cetn4"; gene_status "KNOWN"; gene_type "protein_coding"; talon_gene "7698"; havana_gene "OTTMUSG00000007345.5"; level "2";
chr3	HAVANA	transcript	37308622	37312446	.	-	.	gene_id "ENSMUSG00000045031.18"; transcript_id "ENSMUST00000102955.10"; gene_name "Cetn4"; gene_status "KNOWN"; gene_type "protein_coding"; transcript_type "protein_coding"; transcript_status "KNOWN"; transcript_name "Cetn4-203"; talon_gene "7698"; talon_transcript "20431"; ccdsid "CCDS17318.1"; havana_transcript "OTTMUST00000016994.1"; level "2"; protein_id "ENSMUSP00000100020.4"; source "HAVANA"; tag "CCDS"; transcript_support_level "1";
chr3	HAVANA	exon	37312357	37312446	.	-	.	gene_id "ENSMUSG00000045031.18"; transcript_id "ENSMUST00000102955.10"; gene_type "protein_coding"; gene_status "KNOWN"; gene_name "Cetn4"; transcript_type "protein_coding"; transcript_status "KNOWN"; transcript_name "Cetn4-203"; exon_number "1"; exon_id "ENSMUSE00000660866.1"; talon_gene "7698"; talon_transcript "20431"; talon_exon "108342"; ccdsid "CCDS17318.1"; exon_status "KNOWN"; level "2"; protein_id "ENSMUSP00000071349.6"; source "HAVANA"; tag "basic";
chr3	HAVANA	exon	37310293	37310439	.	-	.	gene_id "ENSMUSG00000045031.18"; transcript_id "ENSMUST00000102955.10"; gene_type "protein_coding"; gene_status "KNOWN"; gene_name "Cetn4"; transcript_type "protein_coding"; transcript_status "KNOWN"; transcript_name "Cetn4-203"; exon_number "2"; exon_id "ENSMUSE00001210226.1"; talon_gene "7698"; talon_transcript "20431"; talon_exon "108344"; ccdsid "CCDS17318.1"; exon_status "KNOWN"; level "2"; protein_id "ENSMUSP00000071349.6"; source "HAVANA"; tag "basic";
chr3	HAVANA	exon	37309937	37310065	.	-	.	gene_id "ENSMUSG00000045031.18"; transcript_id "ENSMUST00000102955.10"; gene_type "protein_coding"; gene_status "KNOWN"; gene_name "Cetn4"; transcript_type "protein_coding"; transcript_status "KNOWN"; transcript_name "Cetn4-203"; exon_number "3"; exon_id "ENSMUSE00001252018.1"; talon_gene "7698"; talon_transcript "20431"; talon_exon "108350"; ccdsid "CCDS17318.1"; exon_status "KNOWN"; level "2"; protein_id "ENSMUSP00000100020.4"; source "HAVANA"; tag "CCDS";
chr3	HAVANA	exon	37309345	37309482	.	-	.	gene_id "ENSMUSG00000045031.18"; transcript_id "ENSMUST00000102955.10"; gene_type "protein_coding"; gene_status "KNOWN"; gene_name "Cetn4"; transcript_type "protein_coding"; transcript_status "KNOWN"; transcript_name "Cetn4-203"; exon_number "4"; exon_id "ENSMUSE00001374312.1"; talon_gene "7698"; talon_transcript "20431"; talon_exon "108346"; ccdsid "CCDS17318.1"; exon_status "KNOWN"; level "2"; protein_id "ENSMUSP00000071349.6"; source "HAVANA"; tag "basic";
chr3	HAVANA	exon	37308622	37309181	.	-	.	gene_id "ENSMUSG00000045031.18"; transcript_id "ENSMUST00000102955.10"; gene_type "protein_coding"; gene_status "KNOWN"; gene_name "Cetn4"; transcript_type "protein_coding"; transcript_status "KNOWN"; transcript_name "Cetn4-203"; exon_number "5"; exon_id "ENSMUSE00000734009.1"; talon_gene "7698"; talon_transcript "20431"; talon_exon "108352"; ccdsid "CCDS17318.1"; exon_status "KNOWN"; level "2"; protein_id "ENSMUSP00000100020.4"; source "HAVANA"; tag "CCDS";
chr3	HAVANA	transcript	37308622	37312446	.	-	.	gene_id "ENSMUSG00000045031.18"; transcript_id "ENSMUST00000140956.7"; gene_name "Cetn4"; gene_status "KNOWN"; gene_type "protein_coding"; transcript_type "protein_coding"; transcript_status "KNOWN"; transcript_name "Cetn4-205"; talon_gene "7698"; talon_transcript "20432"; havana_transcript "OTTMUST00000017006.3"; level "2"; protein_id "ENSMUSP00000132689.1"; source "HAVANA"; tag "basic"; transcript_support_level "1";
chr3	HAVANA	exon	37310293	37312446	.	-	.	gene_id "ENSMUSG00000045031.18"; transcript_id "ENSMUST00000140956.7"; gene_type "protein_coding"; gene_status "KNOWN"; gene_name "Cetn4"; transcript_type "protein_coding"; transcript_status "KNOWN"; transcript_name "Cetn4-205"; exon_number "1"; exon_id "ENSMUSE00000778758.1"; talon_gene "7698"; talon_transcript "20432"; talon_exon "108353"; exon_status "KNOWN"; level "2"; protein_id "ENSMUSP00000132689.1"; source "HAVANA"; tag "basic";
chr3	HAVANA	exon	37309937	37310065	.	-	.	gene_id "ENSMUSG00000045031.18"; transcript_id "ENSMUST00000140956.7"; gene_type "protein_coding"; gene_status "KNOWN"; gene_name "Cetn4"; transcript_type "protein_coding"; transcript_status "KNOWN"; transcript_name "Cetn4-205"; exon_number "2"; exon_id "ENSMUSE00001252018.1"; talon_gene "7698"; talon_transcript "20432"; talon_exon "108350"; ccdsid "CCDS17318.1"; exon_status "KNOWN"; level "2"; protein_id "ENSMUSP00000100020.4"; source "HAVANA"; tag "CCDS";
chr3	HAVANA	exon	37309345	37309482	.	-	.	gene_id "ENSMUSG00000045031.18"; transcript_id "ENSMUST00000140956.7"; gene_type "protein_coding"; gene_status "KNOWN"; gene_name "Cetn4"; transcript_type "protein_coding"; transcript_status "KNOWN"; transcript_name "Cetn4-205"; exon_number "3"; exon_id "ENSMUSE00001374312.1"; talon_gene "7698"; talon_transcript "20432"; talon_exon "108346"; ccdsid "CCDS17318.1"; exon_status "KNOWN"; level "2"; protein_id "ENSMUSP00000071349.6"; source "HAVANA"; tag "basic";
chr3	HAVANA	exon	37308622	37309181	.	-	.	gene_id "ENSMUSG00000045031.18"; transcript_id "ENSMUST00000140956.7"; gene_type "protein_coding"; gene_status "KNOWN"; gene_name "Cetn4"; transcript_type "protein_coding"; transcript_status "KNOWN"; transcript_name "Cetn4-205"; exon_number "4"; exon_id "ENSMUSE00000734009.1"; talon_gene "7698"; talon_transcript "20432"; talon_exon "108352"; ccdsid "CCDS17318.1"; exon_status "KNOWN"; level "2"; protein_id "ENSMUSP00000100020.4"; source "HAVANA"; tag "CCDS";
chr3	HAVANA	transcript	37308760	37312420	.	-	.	gene_id "ENSMUSG00000045031.18"; transcript_id "ENSMUST00000075537.6"; gene_name "Cetn4"; gene_status "KNOWN"; gene_type "protein_coding"; transcript_type "protein_coding"; transcript_status "KNOWN"; transcript_name "Cetn4-202"; talon_gene "7698"; talon_transcript "20433"; havana_transcript "OTTMUST00000086118.1"; level "2"; protein_id "ENSMUSP00000074975.6"; source "HAVANA"; tag "basic"; transcript_support_level "3";
chr3	HAVANA	exon	37312357	37312420	.	-	.	gene_id "ENSMUSG00000045031.18"; transcript_id "ENSMUST00000075537.6"; gene_type "protein_coding"; gene_status "KNOWN"; gene_name "Cetn4"; transcript_type "protein_coding"; transcript_status "KNOWN"; transcript_name "Cetn4-202"; exon_number "1"; exon_id "ENSMUSE00000750487.1"; talon_gene "7698"; talon_transcript "20433"; talon_exon "108354"; exon_status "KNOWN"; level "2"; protein_id "ENSMUSP00000074975.6"; source "HAVANA"; tag "basic";
chr3	HAVANA	exon	37310293	37310439	.	-	.	gene_id "ENSMUSG00000045031.18"; transcript_id "ENSMUST00000075537.6"; gene_type "protein_coding"; gene_status "KNOWN"; gene_name "Cetn4"; transcript_type "protein_coding"; transcript_status "KNOWN"; transcript_name "Cetn4-202"; exon_number "2"; exon_id "ENSMUSE00001210226.1"; talon_gene "7698"; talon_transcript "20433"; talon_exon "108344"; ccdsid "CCDS17318.1"; exon_status "KNOWN"; level "2"; protein_id "ENSMUSP00000071349.6"; source "HAVANA"; tag "basic";
chr3	HAVANA	exon	37309937	37310065	.	-	.	gene_id "ENSMUSG00000045031.18"; transcript_id "ENSMUST00000075537.6"; gene_type "protein_coding"; gene_status "KNOWN"; gene_name "Cetn4"; transcript_type "protein_coding"; transcript_status "KNOWN"; transcript_name "Cetn4-202"; exon_number "3"; exon_id "ENSMUSE00001252018.1"; talon_gene "7698"; talon_transcript "20433"; talon_exon "108350"; ccdsid "CCDS17318.1"; exon_status "KNOWN"; level "2"; protein_id "ENSMUSP00000100020.4"; source "HAVANA"; tag "CCDS";
chr3	HAVANA	exon	37308760	37309181	.	-	.	gene_id "ENSMUSG00000045031.18"; transcript_id "ENSMUST00000075537.6"; gene_type "protein_coding"; gene_status "KNOWN"; gene_name "Cetn4"; transcript_type "protein_coding"; transcript_status "KNOWN"; transcript_name "Cetn4-202"; exon_number "4"; exon_id "ENSMUSE00000822288.1"; talon_gene "7698"; talon_transcript "20433"; talon_exon "108356"; exon_status "KNOWN"; level "2"; protein_id "ENSMUSP00000074975.6"; source "HAVANA"; tag "basic";
chr3	HAVANA	gene	37312554	37321453	.	+	.	gene_id "ENSMUSG00000051444.9"; gene_name "Bbs12"; gene_status "KNOWN"; gene_type "protein_coding"; talon_gene "7700"; havana_gene "OTTMUSG00000007355.4"; level "2"; tag "overlapping_locus";
chr3	HAVANA	transcript	37312554	37321450	.	+	.	gene_id "ENSMUSG00000051444.9"; transcript_id "ENSMUST00000057975.7"; gene_name "Bbs12"; gene_status "KNOWN"; gene_type "protein_coding"; transcript_type "protein_coding"; transcript_status "KNOWN"; transcript_name "Bbs12-201"; talon_gene "7700"; talon_transcript "20436"; ccdsid "CCDS38417.1"; havana_transcript "OTTMUST00000017069.3"; level "2"; protein_id "ENSMUSP00000052179.7"; source "HAVANA"; tag "CCDS"; transcript_support_level "2";
chr3	HAVANA	exon	37312554	37312585	.	+	.	gene_id "ENSMUSG00000051444.9"; transcript_id "ENSMUST00000057975.7"; gene_type "protein_coding"; gene_status "KNOWN"; gene_name "Bbs12"; transcript_type "protein_coding"; transcript_status "KNOWN"; transcript_name "Bbs12-201"; exon_number "1"; exon_id "ENSMUSE00000675626.1"; talon_gene "7700"; talon_transcript "20436"; talon_exon "108362"; ccdsid "CCDS38417.1"; exon_status "KNOWN"; level "2"; protein_id "ENSMUSP00000052179.7"; source "HAVANA"; tag "CCDS";
chr3	HAVANA	exon	37319050	37321450	.	+	.	gene_id "ENSMUSG00000051444.9"; transcript_id "ENSMUST00000057975.7"; gene_type "protein_coding"; gene_status "KNOWN"; gene_name "Bbs12"; transcript_type "protein_coding"; transcript_status "KNOWN"; transcript_name "Bbs12-201"; exon_number "2"; exon_id "ENSMUSE00000376805.7"; talon_gene "7700"; talon_transcript "20436"; talon_exon "108364"; ccdsid "CCDS38417.1"; exon_status "KNOWN"; level "2"; protein_id "ENSMUSP00000052179.7"; source "HAVANA"; tag "CCDS";
chr3	HAVANA	transcript	37312556	37321453	.	+	.	gene_id "ENSMUSG00000051444.9"; transcript_id "ENSMUST00000108121.3"; gene_name "Bbs12"; gene_status "KNOWN"; gene_type "protein_coding"; transcript_type "protein_coding"; transcript_status "KNOWN"; transcript_name "Bbs12-202"; talon_gene "7700"; talon_transcript "20437"; ccdsid "CCDS57209.1"; havana_transcript "OTTMUST00000017007.2"; level "2"; protein_id "ENSMUSP00000103756.3"; source "HAVANA"; tag "CCDS"; transcript_support_level "1";
chr3	HAVANA	exon	37312556	37312585	.	+	.	gene_id "ENSMUSG00000051444.9"; transcript_id "ENSMUST00000108121.3"; gene_type "protein_coding"; gene_status "KNOWN"; gene_name "Bbs12"; transcript_type "protein_coding"; transcript_status "KNOWN"; transcript_name "Bbs12-202"; exon_number "1"; exon_id "ENSMUSE00000675624.1"; talon_gene "7700"; talon_transcript "20437"; talon_exon "108365"; ccdsid "CCDS57209.1"; exon_status "KNOWN"; level "2"; protein_id "ENSMUSP00000103756.3"; source "HAVANA"; tag "CCDS";
chr3	HAVANA	exon	37319136	37321453	.	+	.	gene_id "ENSMUSG00000051444.9"; transcript_id "ENSMUST00000108121.3"; gene_type "protein_coding"; gene_status "KNOWN"; gene_name "Bbs12"; transcript_type "protein_coding"; transcript_status "KNOWN"; transcript_name "Bbs12-202"; exon_number "2"; exon_id "ENSMUSE00000675623.3"; talon_gene "7700"; talon_transcript "20437"; talon_exon "108367"; ccdsid "CCDS57209.1"; exon_status "KNOWN"; level "2"; protein_id "ENSMUSP00000103756.3"; source "HAVANA"; tag "CCDS";
chr3	HAVANA	gene	37327072	37327390	.	+	.	gene_id "ENSMUSG00000083353.1"; gene_name "Gm12540"; gene_status "KNOWN"; gene_type "processed_pseudogene"; talon_gene "7701"; havana_gene "OTTMUSG00000007381.1"; level "1"; tag "overlapping_locus";
chr3	HAVANA	transcript	37327072	37327390	.	+	.	gene_id "ENSMUSG00000083353.1"; transcript_id "ENSMUST00000121938.1"; gene_name "Gm12540"; gene_status "KNOWN"; gene_type "processed_pseudogene"; transcript_type "processed_pseudogene"; transcript_status "KNOWN"; transcript_name "Gm12540-201"; talon_gene "7701"; talon_transcript "20438"; havana_transcript "OTTMUST00000017071.1"; level "1"; ont "PGO:0000004"; source "HAVANA"; tag "basic"; transcript_support_level "NA";
chr3	HAVANA	exon	37327072	37327390	.	+	.	gene_id "ENSMUSG00000083353.1"; transcript_id "ENSMUST00000121938.1"; gene_type "processed_pseudogene"; gene_status "KNOWN"; gene_name "Gm12540"; transcript_type "processed_pseudogene"; transcript_status "KNOWN"; transcript_name "Gm12540-201"; exon_number "1"; exon_id "ENSMUSE00000709103.1"; talon_gene "7701"; talon_transcript "20438"; talon_exon "108368"; exon_status "KNOWN"; level "1"; ont "PGO:0000004"; source "HAVANA"; tag "basic";
chr3	HAVANA	gene	37339017	37341520	.	+	.	gene_id "ENSMUSG00000105063.1"; gene_name "Gm43488"; gene_status "KNOWN"; gene_type "TEC"; talon_gene "7703"; havana_gene "OTTMUSG00000052795.1"; level "2";
chr3	HAVANA	transcript	37339017	37341520	.	+	.	gene_id "ENSMUSG00000105063.1"; transcript_id "ENSMUST00000198874.1"; gene_name "Gm43488"; gene_status "KNOWN"; gene_type "TEC"; transcript_type "TEC"; transcript_status "KNOWN"; transcript_name "Gm43488-201"; talon_gene "7703"; talon_transcript "20440"; havana_transcript "OTTMUST00000132149.1"; level "2"; source "HAVANA"; tag "basic"; transcript_support_level "NA";
chr3	HAVANA	exon	37339017	37341520	.	+	.	gene_id "ENSMUSG00000105063.1"; transcript_id "ENSMUST00000198874.1"; gene_type "TEC"; gene_status "KNOWN"; gene_name "Gm43488"; transcript_type "TEC"; transcript_status "KNOWN"; transcript_name "Gm43488-201"; exon_number "1"; exon_id "ENSMUSE00001355684.1"; talon_gene "7703"; talon_transcript "20440"; talon_exon "108376"; exon_status "KNOWN"; level "2"; source "HAVANA"; tag "basic";
chr3	HAVANA	gene	37348653	37410108	.	+	.	gene_id "ENSMUSG00000037225.13"; gene_name "Fgf2"; gene_status "KNOWN"; gene_type "protein_coding"; talon_gene "7704"; havana_gene "OTTMUSG00000007393.11"; level "2"; tag "overlapping_locus";
chr3	HAVANA	transcript	37348653	37410108	.	+	.	gene_id "ENSMUSG00000037225.13"; transcript_id "ENSMUST00000200585.4"; gene_name "Fgf2"; gene_status "KNOWN"; gene_type "protein_coding"; transcript_type "protein_coding"; transcript_status "KNOWN"; transcript_name "Fgf2-208"; talon_gene "7704"; talon_transcript "20442"; ccdsid "CCDS17320.1"; havana_transcript "OTTMUST00000087561.2"; level "2"; protein_id "ENSMUSP00000143094.1"; source "HAVANA"; tag "CCDS"; transcript_support_level "1";
chr3	HAVANA	exon	37348653	37349024	.	+	.	gene_id "ENSMUSG00000037225.13"; transcript_id "ENSMUST00000200585.4"; gene_type "protein_coding"; gene_status "KNOWN"; gene_name "Fgf2"; transcript_type "protein_coding"; transcript_status "KNOWN"; transcript_name "Fgf2-208"; exon_number "1"; exon_id "ENSMUSE00000486066.2"; talon_gene "7704"; talon_transcript "20442"; talon_exon "108384"; ccdsid "CCDS17320.1"; exon_status "KNOWN"; level "2"; protein_id "ENSMUSP00000143094.1"; source "HAVANA"; tag "CCDS";
chr3	HAVANA	exon	37396185	37396288	.	+	.	gene_id "ENSMUSG00000037225.13"; transcript_id "ENSMUST00000200585.4"; gene_type "protein_coding"; gene_status "KNOWN"; gene_name "Fgf2"; transcript_type "protein_coding"; transcript_status "KNOWN"; transcript_name "Fgf2-208"; exon_number "2"; exon_id "ENSMUSE00001283721.1"; talon_gene "7704"; talon_transcript "20442"; talon_exon "108379"; ccdsid "CCDS17320.1"; exon_status "KNOWN"; level "2"; protein_id "ENSMUSP00000122227.2"; source "HAVANA"; tag "CCDS";
chr3	HAVANA	exon	37404612	37410108	.	+	.	gene_id "ENSMUSG00000037225.13"; transcript_id "ENSMUST00000200585.4"; gene_type "protein_coding"; gene_status "KNOWN"; gene_name "Fgf2"; transcript_type "protein_coding"; transcript_status "KNOWN"; transcript_name "Fgf2-208"; exon_number "3"; exon_id "ENSMUSE00001352885.1"; talon_gene "7704"; talon_transcript "20442"; talon_exon "108385"; ccdsid "CCDS17320.1"; exon_status "KNOWN"; level "2"; protein_id "ENSMUSP00000143094.1"; source "HAVANA"; tag "CCDS";
chr3	HAVANA	gene	37404910	37419590	.	-	.	gene_id "ENSMUSG00000050174.15"; gene_name "Nudt6"; gene_status "KNOWN"; gene_type "protein_coding"; talon_gene "7706"; havana_gene "OTTMUSG00000007435.11"; level "1";
chr3	HAVANA	transcript	37404910	37419596	.	-	.	gene_id "ENSMUSG00000050174.15"; transcript_id "ENSMUST00000052645.12"; gene_name "Nudt6"; gene_status "KNOWN"; gene_type "protein_coding"; transcript_type "protein_coding"; transcript_status "KNOWN"; transcript_name "Nudt6-201"; talon_gene "7706"; talon_transcript "20452"; ccdsid "CCDS71237.1"; havana_transcript "OTTMUST00000017180.4"; level "2"; protein_id "ENSMUSP00000056219.6"; source "HAVANA"; tag "CCDS"; transcript_support_level "1";
chr3	HAVANA	exon	37419342	37419596	.	-	.	gene_id "ENSMUSG00000050174.15"; transcript_id "ENSMUST00000052645.12"; gene_type "protein_coding"; gene_status "KNOWN"; gene_name "Nudt6"; transcript_type "protein_coding"; transcript_status "KNOWN"; transcript_name "Nudt6-201"; exon_number "1"; exon_id "ENSMUSE00000675621.1"; talon_gene "7706"; talon_transcript "20452"; talon_exon "108408"; ccdsid "CCDS71237.1"; exon_status "KNOWN"; level "2"; protein_id "ENSMUSP00000056219.6"; source "HAVANA"; tag "CCDS";
chr3	HAVANA	exon	37416701	37416904	.	-	.	gene_id "ENSMUSG00000050174.15"; transcript_id "ENSMUST00000052645.12"; gene_type "protein_coding"; gene_status "KNOWN"; gene_name "Nudt6"; transcript_type "protein_coding"; transcript_status "KNOWN"; transcript_name "Nudt6-201"; exon_number "2"; exon_id "ENSMUSE00001281059.1"; talon_gene "7706"; talon_transcript "20452"; talon_exon "108410"; ccdsid "CCDS71237.1"; exon_status "KNOWN"; level "2"; protein_id "ENSMUSP00000056219.6"; source "HAVANA"; tag "CCDS";
chr3	HAVANA	exon	37412360	37412415	.	-	.	gene_id "ENSMUSG00000050174.15"; transcript_id "ENSMUST00000052645.12"; gene_type "protein_coding"; gene_status "KNOWN"; gene_name "Nudt6"; transcript_type "protein_coding"; transcript_status "KNOWN"; transcript_name "Nudt6-201"; exon_number "3"; exon_id "ENSMUSE00001207900.1"; talon_gene "7706"; talon_transcript "20452"; talon_exon "108402"; ccdsid "CCDS71237.1"; exon_status "KNOWN"; level "2"; protein_id "ENSMUSP00000103753.2"; source "HAVANA"; tag "basic";
chr3	HAVANA	exon	37409508	37409562	.	-	.	gene_id "ENSMUSG00000050174.15"; transcript_id "ENSMUST00000052645.12"; gene_type "protein_coding"; gene_status "KNOWN"; gene_name "Nudt6"; transcript_type "protein_coding"; transcript_status "KNOWN"; transcript_name "Nudt6-201"; exon_number "4"; exon_id "ENSMUSE00001262305.1"; talon_gene "7706"; talon_transcript "20452"; talon_exon "108404"; ccdsid "CCDS71237.1"; exon_status "KNOWN"; level "2"; protein_id "ENSMUSP00000103753.2"; source "HAVANA"; tag "basic";
chr3	HAVANA	exon	37404910	37405494	.	-	.	gene_id "ENSMUSG00000050174.15"; transcript_id "ENSMUST00000052645.12"; gene_type "protein_coding"; gene_status "KNOWN"; gene_name "Nudt6"; transcript_type "protein_coding"; transcript_status "KNOWN"; transcript_name "Nudt6-201"; exon_number "5"; exon_id "ENSMUSE00001272978.1"; talon_gene "7706"; talon_transcript "20452"; talon_exon "108406"; ccdsid "CCDS71237.1"; exon_status "KNOWN"; level "2"; protein_id "ENSMUSP00000103753.2"; source "HAVANA"; tag "basic";
chr3	HAVANA	transcript	37404910	37420186	.	-	.	gene_id "ENSMUSG00000050174.15"; transcript_id "ENSMUST00000146324.7"; gene_name "Nudt6"; gene_status "KNOWN"; gene_type "protein_coding"; transcript_type "protein_coding"; transcript_status "KNOWN"; transcript_name "Nudt6-208"; talon_gene "7706"; talon_transcript "20453"; havana_transcript "OTTMUST00000017181.3"; level "2"; protein_id "ENSMUSP00000142653.1"; source "HAVANA"; tag "basic"; transcript_support_level "1";
chr3	HAVANA	exon	37419823	37420186	.	-	.	gene_id "ENSMUSG00000050174.15"; transcript_id "ENSMUST00000146324.7"; gene_type "protein_coding"; gene_status "KNOWN"; gene_name "Nudt6"; transcript_type "protein_coding"; transcript_status "KNOWN"; transcript_name "Nudt6-208"; exon_number "1"; exon_id "ENSMUSE00000826488.1"; talon_gene "7706"; talon_transcript "20453"; talon_exon "108412"; exon_status "KNOWN"; level "2"; protein_id "ENSMUSP00000142653.1"; source "HAVANA"; tag "basic";
chr3	HAVANA	exon	37416701	37416904	.	-	.	gene_id "ENSMUSG00000050174.15"; transcript_id "ENSMUST00000146324.7"; gene_type "protein_coding"; gene_status "KNOWN"; gene_name "Nudt6"; transcript_type "protein_coding"; transcript_status "KNOWN"; transcript_name "Nudt6-208"; exon_number "2"; exon_id "ENSMUSE00001281059.1"; talon_gene "7706"; talon_transcript "20453"; talon_exon "108410"; ccdsid "CCDS71237.1"; exon_status "KNOWN"; level "2"; protein_id "ENSMUSP00000056219.6"; source "HAVANA"; tag "CCDS";
chr3	HAVANA	exon	37412360	37412415	.	-	.	gene_id "ENSMUSG00000050174.15"; transcript_id "ENSMUST00000146324.7"; gene_type "protein_coding"; gene_status "KNOWN"; gene_name "Nudt6"; transcript_type "protein_coding"; transcript_status "KNOWN"; transcript_name "Nudt6-208"; exon_number "3"; exon_id "ENSMUSE00001207900.1"; talon_gene "7706"; talon_transcript "20453"; talon_exon "108402"; ccdsid "CCDS71237.1"; exon_status "KNOWN"; level "2"; protein_id "ENSMUSP00000103753.2"; source "HAVANA"; tag "basic";
chr3	HAVANA	exon	37409508	37409562	.	-	.	gene_id "ENSMUSG00000050174.15"; transcript_id "ENSMUST00000146324.7"; gene_type "protein_coding"; gene_status "KNOWN"; gene_name "Nudt6"; transcript_type "protein_coding"; transcript_status "KNOWN"; transcript_name "Nudt6-208"; exon_number "4"; exon_id "ENSMUSE00001262305.1"; talon_gene "7706"; talon_transcript "20453"; talon_exon "108404"; ccdsid "CCDS71237.1"; exon_status "KNOWN"; level "2"; protein_id "ENSMUSP00000103753.2"; source "HAVANA"; tag "basic";
chr3	HAVANA	exon	37404910	37405494	.	-	.	gene_id "ENSMUSG00000050174.15"; transcript_id "ENSMUST00000146324.7"; gene_type "protein_coding"; gene_status "KNOWN"; gene_name "Nudt6"; transcript_type "protein_coding"; transcript_status "KNOWN"; transcript_name "Nudt6-208"; exon_number "5"; exon_id "ENSMUSE00001272978.1"; talon_gene "7706"; talon_transcript "20453"; talon_exon "108406"; ccdsid "CCDS71237.1"; exon_status "KNOWN"; level "2"; protein_id "ENSMUSP00000103753.2"; source "HAVANA"; tag "basic";
chr3	HAVANA	transcript	37404986	37419590	.	-	.	gene_id "ENSMUSG00000050174.15"; transcript_id "ENSMUST00000099130.8"; gene_name "Nudt6"; gene_status "KNOWN"; gene_type "protein_coding"; transcript_type "protein_coding"; transcript_status "KNOWN"; transcript_name "Nudt6-202"; talon_gene "7706"; talon_transcript "20455"; ccdsid "CCDS38418.1"; havana_transcript "OTTMUST00000132273.1"; level "2"; protein_id "ENSMUSP00000096733.2"; source "HAVANA"; tag "CCDS"; transcript_support_level "1";
chr3	HAVANA	exon	37419342	37419590	.	-	.	gene_id "ENSMUSG00000050174.15"; transcript_id "ENSMUST00000099130.8"; gene_type "protein_coding"; gene_status "KNOWN"; gene_name "Nudt6"; transcript_type "protein_coding"; transcript_status "KNOWN"; transcript_name "Nudt6-202"; exon_number "1"; exon_id "ENSMUSE00000639432.1"; talon_gene "7706"; talon_transcript "20455"; talon_exon "108417"; ccdsid "CCDS38418.1"; exon_status "KNOWN"; level "2"; protein_id "ENSMUSP00000096733.2"; source "HAVANA"; tag "CCDS";
chr3	HAVANA	exon	37416701	37416904	.	-	.	gene_id "ENSMUSG00000050174.15"; transcript_id "ENSMUST00000099130.8"; gene_type "protein_coding"; gene_status "KNOWN"; gene_name "Nudt6"; transcript_type "protein_coding"; transcript_status "KNOWN"; transcript_name "Nudt6-202"; exon_number "2"; exon_id "ENSMUSE00001281059.1"; talon_gene "7706"; talon_transcript "20455"; talon_exon "108410"; ccdsid "CCDS71237.1"; exon_status "KNOWN"; level "2"; protein_id "ENSMUSP00000056219.6"; source "HAVANA"; tag "CCDS";
chr3	HAVANA	exon	37412360	37412415	.	-	.	gene_id "ENSMUSG00000050174.15"; transcript_id "ENSMUST00000099130.8"; gene_type "protein_coding"; gene_status "KNOWN"; gene_name "Nudt6"; transcript_type "protein_coding"; transcript_status "KNOWN"; transcript_name "Nudt6-202"; exon_number "3"; exon_id "ENSMUSE00001207900.1"; talon_gene "7706"; talon_transcript "20455"; talon_exon "108402"; ccdsid "CCDS71237.1"; exon_status "KNOWN"; level "2"; protein_id "ENSMUSP00000103753.2"; source "HAVANA"; tag "basic";
chr3	HAVANA	exon	37409508	37409562	.	-	.	gene_id "ENSMUSG00000050174.15"; transcript_id "ENSMUST00000099130.8"; gene_type "protein_coding"; gene_status "KNOWN"; gene_name "Nudt6"; transcript_type "protein_coding"; transcript_status "KNOWN"; transcript_name "Nudt6-202"; exon_number "4"; exon_id "ENSMUSE00001262305.1"; talon_gene "7706"; talon_transcript "20455"; talon_exon "108404"; ccdsid "CCDS71237.1"; exon_status "KNOWN"; level "2"; protein_id "ENSMUSP00000103753.2"; source "HAVANA"; tag "basic";
chr3	HAVANA	exon	37404986	37405491	.	-	.	gene_id "ENSMUSG00000050174.15"; transcript_id "ENSMUST00000099130.8"; gene_type "protein_coding"; gene_status "KNOWN"; gene_name "Nudt6"; transcript_type "protein_coding"; transcript_status "KNOWN"; transcript_name "Nudt6-202"; exon_number "5"; exon_id "ENSMUSE00000639426.3"; talon_gene "7706"; talon_transcript "20455"; talon_exon "108419"; ccdsid "CCDS38418.1"; exon_status "KNOWN"; level "2"; protein_id "ENSMUSP00000096733.2"; source "HAVANA"; tag "CCDS";
chr3	HAVANA	gene	37419896	37528356	.	+	.	gene_id "ENSMUSG00000027722.14"; gene_name "Spata5"; gene_status "KNOWN"; gene_type "protein_coding"; talon_gene "7707"; havana_gene "OTTMUSG00000007434.5"; level "2";
chr3	HAVANA	transcript	37419896	37579096	.	+	.	gene_id "ENSMUSG00000027722.14"; transcript_id "ENSMUST00000108112.9"; gene_name "Spata5"; gene_status "KNOWN"; gene_type "protein_coding"; transcript_type "protein_coding"; transcript_status "KNOWN"; transcript_name "Spata5-202"; talon_gene "7707"; talon_transcript "20460"; ccdsid "CCDS50895.1"; havana_transcript "OTTMUST00000017179.2"; level "2"; protein_id "ENSMUSP00000103747.3"; source "HAVANA"; tag "CCDS"; transcript_support_level "1";
chr3	HAVANA	exon	37419896	37420500	.	+	.	gene_id "ENSMUSG00000027722.14"; transcript_id "ENSMUST00000108112.9"; gene_type "protein_coding"; gene_status "KNOWN"; gene_name "Spata5"; transcript_type "protein_coding"; transcript_status "KNOWN"; transcript_name "Spata5-202"; exon_number "1"; exon_id "ENSMUSE00000780568.1"; talon_gene "7707"; talon_transcript "20460"; talon_exon "108433"; ccdsid "CCDS50895.1"; exon_status "KNOWN"; level "2"; protein_id "ENSMUSP00000103747.3"; source "HAVANA"; tag "CCDS";
chr3	HAVANA	exon	37424511	37424635	.	+	.	gene_id "ENSMUSG00000027722.14"; transcript_id "ENSMUST00000108112.9"; gene_type "protein_coding"; gene_status "KNOWN"; gene_name "Spata5"; transcript_type "protein_coding"; transcript_status "KNOWN"; transcript_name "Spata5-202"; exon_number "2"; exon_id "ENSMUSE00001293157.1"; talon_gene "7707"; talon_transcript "20460"; talon_exon "108435"; ccdsid "CCDS50895.1"; exon_status "KNOWN"; level "2"; protein_id "ENSMUSP00000103747.3"; source "HAVANA"; tag "CCDS";
chr3	HAVANA	exon	37426089	37426246	.	+	.	gene_id "ENSMUSG00000027722.14"; transcript_id "ENSMUST00000108112.9"; gene_type "protein_coding"; gene_status "KNOWN"; gene_name "Spata5"; transcript_type "protein_coding"; transcript_status "KNOWN"; transcript_name "Spata5-202"; exon_number "3"; exon_id "ENSMUSE00000172609.1"; talon_gene "7707"; talon_transcript "20460"; talon_exon "108437"; ccdsid "CCDS50895.1"; exon_status "KNOWN"; level "2"; protein_id "ENSMUSP00000103747.3"; source "HAVANA"; tag "CCDS";
chr3	HAVANA	exon	37430046	37430104	.	+	.	gene_id "ENSMUSG00000027722.14"; transcript_id "ENSMUST00000108112.9"; gene_type "protein_coding"; gene_status "KNOWN"; gene_name "Spata5"; transcript_type "protein_coding"; transcript_status "KNOWN"; transcript_name "Spata5-202"; exon_number "4"; exon_id "ENSMUSE00000172610.1"; talon_gene "7707"; talon_transcript "20460"; talon_exon "108439"; ccdsid "CCDS50895.1"; exon_status "KNOWN"; level "2"; protein_id "ENSMUSP00000103747.3"; source "HAVANA"; tag "CCDS";
chr3	HAVANA	exon	37431633	37432277	.	+	.	gene_id "ENSMUSG00000027722.14"; transcript_id "ENSMUST00000108112.9"; gene_type "protein_coding"; gene_status "KNOWN"; gene_name "Spata5"; transcript_type "protein_coding"; transcript_status "KNOWN"; transcript_name "Spata5-202"; exon_number "5"; exon_id "ENSMUSE00000172614.1"; talon_gene "7707"; talon_transcript "20460"; talon_exon "108441"; ccdsid "CCDS50895.1"; exon_status "KNOWN"; level "2"; protein_id "ENSMUSP00000103747.3"; source "HAVANA"; tag "CCDS";
chr3	HAVANA	exon	37433138	37433267	.	+	.	gene_id "ENSMUSG00000027722.14"; transcript_id "ENSMUST00000108112.9"; gene_type "protein_coding"; gene_status "KNOWN"; gene_name "Spata5"; transcript_type "protein_coding"; transcript_status "KNOWN"; transcript_name "Spata5-202"; exon_number "6"; exon_id "ENSMUSE00000172613.1"; talon_gene "7707"; talon_transcript "20460"; talon_exon "108443"; ccdsid "CCDS50895.1"; exon_status "KNOWN"; level "2"; protein_id "ENSMUSP00000103747.3"; source "HAVANA"; tag "CCDS";
chr3	HAVANA	exon	37433639	37433695	.	+	.	gene_id "ENSMUSG00000027722.14"; transcript_id "ENSMUST00000108112.9"; gene_type "protein_coding"; gene_status "KNOWN"; gene_name "Spata5"; transcript_type "protein_coding"; transcript_status "KNOWN"; transcript_name "Spata5-202"; exon_number "7"; exon_id "ENSMUSE00001297015.1"; talon_gene "7707"; talon_transcript "20460"; talon_exon "108445"; ccdsid "CCDS50895.1"; exon_status "KNOWN"; level "2"; protein_id "ENSMUSP00000103747.3"; source "HAVANA"; tag "CCDS";
chr3	HAVANA	exon	37436642	37436765	.	+	.	gene_id "ENSMUSG00000027722.14"; transcript_id "ENSMUST00000108112.9"; gene_type "protein_coding"; gene_status "KNOWN"; gene_name "Spata5"; transcript_type "protein_coding"; transcript_status "KNOWN"; transcript_name "Spata5-202"; exon_number "8"; exon_id "ENSMUSE00001270875.1"; talon_gene "7707"; talon_transcript "20460"; talon_exon "108447"; ccdsid "CCDS50895.1"; exon_status "KNOWN"; level "2"; protein_id "ENSMUSP00000103747.3"; source "HAVANA"; tag "CCDS";
chr3	HAVANA	exon	37439101	37439356	.	+	.	gene_id "ENSMUSG00000027722.14"; transcript_id "ENSMUST00000108112.9"; gene_type "protein_coding"; gene_status "KNOWN"; gene_name "Spata5"; transcript_type "protein_coding"; transcript_status "KNOWN"; transcript_name "Spata5-202"; exon_number "9"; exon_id "ENSMUSE00000266228.1"; talon_gene "7707"; talon_transcript "20460"; talon_exon "108449"; ccdsid "CCDS50895.1"; exon_status "KNOWN"; level "2"; protein_id "ENSMUSP00000103747.3"; source "HAVANA"; tag "CCDS";
chr3	HAVANA	exon	37448408	37448562	.	+	.	gene_id "ENSMUSG00000027722.14"; transcript_id "ENSMUST00000108112.9"; gene_type "protein_coding"; gene_status "KNOWN"; gene_name "Spata5"; transcript_type "protein_coding"; transcript_status "KNOWN"; transcript_name "Spata5-202"; exon_number "10"; exon_id "ENSMUSE00000266222.1"; talon_gene "7707"; talon_transcript "20460"; talon_exon "108451"; ccdsid "CCDS50895.1"; exon_status "KNOWN"; level "2"; protein_id "ENSMUSP00000103747.3"; source "HAVANA"; tag "CCDS";
chr3	HAVANA	exon	37451643	37451852	.	+	.	gene_id "ENSMUSG00000027722.14"; transcript_id "ENSMUST00000108112.9"; gene_type "protein_coding"; gene_status "KNOWN"; gene_name "Spata5"; transcript_type "protein_coding"; transcript_status "KNOWN"; transcript_name "Spata5-202"; exon_number "11"; exon_id "ENSMUSE00000266213.1"; talon_gene "7707"; talon_transcript "20460"; talon_exon "108453"; ccdsid "CCDS50895.1"; exon_status "KNOWN"; level "2"; protein_id "ENSMUSP00000103747.3"; source "HAVANA"; tag "CCDS";
chr3	HAVANA	exon	37456775	37456828	.	+	.	gene_id "ENSMUSG00000027722.14"; transcript_id "ENSMUST00000108112.9"; gene_type "protein_coding"; gene_status "KNOWN"; gene_name "Spata5"; transcript_type "protein_coding"; transcript_status "KNOWN"; transcript_name "Spata5-202"; exon_number "12"; exon_id "ENSMUSE00001217790.1"; talon_gene "7707"; talon_transcript "20460"; talon_exon "108455"; ccdsid "CCDS50895.1"; exon_status "KNOWN"; level "2"; protein_id "ENSMUSP00000103747.3"; source "HAVANA"; tag "CCDS";
chr3	HAVANA	exon	37458321	37458400	.	+	.	gene_id "ENSMUSG00000027722.14"; transcript_id "ENSMUST00000108112.9"; gene_type "protein_coding"; gene_status "KNOWN"; gene_name "Spata5"; transcript_type "protein_coding"; transcript_status "KNOWN"; transcript_name "Spata5-202"; exon_number "13"; exon_id "ENSMUSE00001290654.1"; talon_gene "7707"; talon_transcript "20460"; talon_exon "108457"; ccdsid "CCDS50895.1"; exon_status "KNOWN"; level "2"; protein_id "ENSMUSP00000103747.3"; source "HAVANA"; tag "CCDS";
chr3	HAVANA	exon	37464532	37464658	.	+	.	gene_id "ENSMUSG00000027722.14"; transcript_id "ENSMUST00000108112.9"; gene_type "protein_coding"; gene_status "KNOWN"; gene_name "Spata5"; transcript_type "protein_coding"; transcript_status "KNOWN"; transcript_name "Spata5-202"; exon_number "14"; exon_id "ENSMUSE00001224403.1"; talon_gene "7707"; talon_transcript "20460"; talon_exon "108459"; ccdsid "CCDS50895.1"; exon_status "KNOWN"; level "2"; protein_id "ENSMUSP00000103747.3"; source "HAVANA"; tag "CCDS";
chr3	HAVANA	exon	37528158	37528322	.	+	.	gene_id "ENSMUSG00000027722.14"; transcript_id "ENSMUST00000108112.9"; gene_type "protein_coding"; gene_status "KNOWN"; gene_name "Spata5"; transcript_type "protein_coding"; transcript_status "KNOWN"; transcript_name "Spata5-202"; exon_number "15"; exon_id "ENSMUSE00000266180.1"; talon_gene "7707"; talon_transcript "20460"; talon_exon "108461"; ccdsid "CCDS50895.1"; exon_status "KNOWN"; level "2"; protein_id "ENSMUSP00000103747.3"; source "HAVANA"; tag "CCDS";
chr3	HAVANA	exon	37578752	37579096	.	+	.	gene_id "ENSMUSG00000027722.14"; transcript_id "ENSMUST00000108112.9"; gene_type "protein_coding"; gene_status "KNOWN"; gene_name "Spata5"; transcript_type "protein_coding"; transcript_status "KNOWN"; transcript_name "Spata5-202"; exon_number "16"; exon_id "ENSMUSE00001300409.1"; talon_gene "7707"; talon_transcript "20460"; talon_exon "108463"; ccdsid "CCDS50895.1"; exon_status "KNOWN"; level "2"; protein_id "ENSMUSP00000103747.3"; source "HAVANA"; tag "CCDS";
chr3	HAVANA	transcript	37420298	37579096	.	+	.	gene_id "ENSMUSG00000027722.14"; transcript_id "ENSMUST00000029277.12"; gene_name "Spata5"; gene_status "KNOWN"; gene_type "protein_coding"; transcript_type "protein_coding"; transcript_status "KNOWN"; transcript_name "Spata5-201"; talon_gene "7707"; talon_transcript "20461"; ccdsid "CCDS17321.1"; havana_transcript "OTTMUST00000017202.1"; level "2"; protein_id "ENSMUSP00000029277.8"; source "HAVANA"; tag "CCDS"; transcript_support_level "1";
chr3	HAVANA	exon	37420298	37420500	.	+	.	gene_id "ENSMUSG00000027722.14"; transcript_id "ENSMUST00000029277.12"; gene_type "protein_coding"; gene_status "KNOWN"; gene_name "Spata5"; transcript_type "protein_coding"; transcript_status "KNOWN"; transcript_name "Spata5-201"; exon_number "1"; exon_id "ENSMUSE00000639422.4"; talon_gene "7707"; talon_transcript "20461"; talon_exon "108464"; ccdsid "CCDS17321.1"; exon_status "KNOWN"; level "2"; protein_id "ENSMUSP00000029277.8"; source "HAVANA"; tag "CCDS";
chr3	HAVANA	exon	37424514	37424635	.	+	.	gene_id "ENSMUSG00000027722.14"; transcript_id "ENSMUST00000029277.12"; gene_type "protein_coding"; gene_status "KNOWN"; gene_name "Spata5"; transcript_type "protein_coding"; transcript_status "KNOWN"; transcript_name "Spata5-201"; exon_number "2"; exon_id "ENSMUSE00000403521.3"; talon_gene "7707"; talon_transcript "20461"; talon_exon "108466"; ccdsid "CCDS17321.1"; exon_status "KNOWN"; level "2"; protein_id "ENSMUSP00000029277.8"; source "HAVANA"; tag "CCDS";
chr3	HAVANA	exon	37426089	37426246	.	+	.	gene_id "ENSMUSG00000027722.14"; transcript_id "ENSMUST00000029277.12"; gene_type "protein_coding"; gene_status "KNOWN"; gene_name "Spata5"; transcript_type "protein_coding"; transcript_status "KNOWN"; transcript_name "Spata5-201"; exon_number "3"; exon_id "ENSMUSE00000172609.1"; talon_gene "7707"; talon_transcript "20461"; talon_exon "108437"; ccdsid "CCDS50895.1"; exon_status "KNOWN"; level "2"; protein_id "ENSMUSP00000103747.3"; source "HAVANA"; tag "CCDS";
chr3	HAVANA	exon	37430046	37430104	.	+	.	gene_id "ENSMUSG00000027722.14"; transcript_id "ENSMUST00000029277.12"; gene_type "protein_coding"; gene_status "KNOWN"; gene_name "Spata5"; transcript_type "protein_coding"; transcript_status "KNOWN"; transcript_name "Spata5-201"; exon_number "4"; exon_id "ENSMUSE00000172610.1"; talon_gene "7707"; talon_transcript "20461"; talon_exon "108439"; ccdsid "CCDS50895.1"; exon_status "KNOWN"; level "2"; protein_id "ENSMUSP00000103747.3"; source "HAVANA"; tag "CCDS";
chr3	HAVANA	exon	37431633	37432277	.	+	.	gene_id "ENSMUSG00000027722.14"; transcript_id "ENSMUST00000029277.12"; gene_type "protein_coding"; gene_status "KNOWN"; gene_name "Spata5"; transcript_type "protein_coding"; transcript_status "KNOWN"; transcript_name "Spata5-201"; exon_number "5"; exon_id "ENSMUSE00000172614.1"; talon_gene "7707"; talon_transcript "20461"; talon_exon "108441"; ccdsid "CCDS50895.1"; exon_status "KNOWN"; level "2"; protein_id "ENSMUSP00000103747.3"; source "HAVANA"; tag "CCDS";
chr3	HAVANA	exon	37433138	37433267	.	+	.	gene_id "ENSMUSG00000027722.14"; transcript_id "ENSMUST00000029277.12"; gene_type "protein_coding"; gene_status "KNOWN"; gene_name "Spata5"; transcript_type "protein_coding"; transcript_status "KNOWN"; transcript_name "Spata5-201"; exon_number "6"; exon_id "ENSMUSE00000172613.1"; talon_gene "7707"; talon_transcript "20461"; talon_exon "108443"; ccdsid "CCDS50895.1"; exon_status "KNOWN"; level "2"; protein_id "ENSMUSP00000103747.3"; source "HAVANA"; tag "CCDS";
chr3	HAVANA	exon	37433639	37433695	.	+	.	gene_id "ENSMUSG00000027722.14"; transcript_id "ENSMUST00000029277.12"; gene_type "protein_coding"; gene_status "KNOWN"; gene_name "Spata5"; transcript_type "protein_coding"; transcript_status "KNOWN"; transcript_name "Spata5-201"; exon_number "7"; exon_id "ENSMUSE00001297015.1"; talon_gene "7707"; talon_transcript "20461"; talon_exon "108445"; ccdsid "CCDS50895.1"; exon_status "KNOWN"; level "2"; protein_id "ENSMUSP00000103747.3"; source "HAVANA"; tag "CCDS";
chr3	HAVANA	exon	37436642	37436765	.	+	.	gene_id "ENSMUSG00000027722.14"; transcript_id "ENSMUST00000029277.12"; gene_type "protein_coding"; gene_status "KNOWN"; gene_name "Spata5"; transcript_type "protein_coding"; transcript_status "KNOWN"; transcript_name "Spata5-201"; exon_number "8"; exon_id "ENSMUSE00001270875.1"; talon_gene "7707"; talon_transcript "20461"; talon_exon "108447"; ccdsid "CCDS50895.1"; exon_status "KNOWN"; level "2"; protein_id "ENSMUSP00000103747.3"; source "HAVANA"; tag "CCDS";
chr3	HAVANA	exon	37439101	37439356	.	+	.	gene_id "ENSMUSG00000027722.14"; transcript_id "ENSMUST00000029277.12"; gene_type "protein_coding"; gene_status "KNOWN"; gene_name "Spata5"; transcript_type "protein_coding"; transcript_status "KNOWN"; transcript_name "Spata5-201"; exon_number "9"; exon_id "ENSMUSE00000266228.1"; talon_gene "7707"; talon_transcript "20461"; talon_exon "108449"; ccdsid "CCDS50895.1"; exon_status "KNOWN"; level "2"; protein_id "ENSMUSP00000103747.3"; source "HAVANA"; tag "CCDS";
chr3	HAVANA	exon	37448408	37448562	.	+	.	gene_id "ENSMUSG00000027722.14"; transcript_id "ENSMUST00000029277.12"; gene_type "protein_coding"; gene_status "KNOWN"; gene_name "Spata5"; transcript_type "protein_coding"; transcript_status "KNOWN"; transcript_name "Spata5-201"; exon_number "10"; exon_id "ENSMUSE00000266222.1"; talon_gene "7707"; talon_transcript "20461"; talon_exon "108451"; ccdsid "CCDS50895.1"; exon_status "KNOWN"; level "2"; protein_id "ENSMUSP00000103747.3"; source "HAVANA"; tag "CCDS";
chr3	HAVANA	exon	37451643	37451852	.	+	.	gene_id "ENSMUSG00000027722.14"; transcript_id "ENSMUST00000029277.12"; gene_type "protein_coding"; gene_status "KNOWN"; gene_name "Spata5"; transcript_type "protein_coding"; transcript_status "KNOWN"; transcript_name "Spata5-201"; exon_number "11"; exon_id "ENSMUSE00000266213.1"; talon_gene "7707"; talon_transcript "20461"; talon_exon "108453"; ccdsid "CCDS50895.1"; exon_status "KNOWN"; level "2"; protein_id "ENSMUSP00000103747.3"; source "HAVANA"; tag "CCDS";
chr3	HAVANA	exon	37456775	37456828	.	+	.	gene_id "ENSMUSG00000027722.14"; transcript_id "ENSMUST00000029277.12"; gene_type "protein_coding"; gene_status "KNOWN"; gene_name "Spata5"; transcript_type "protein_coding"; transcript_status "KNOWN"; transcript_name "Spata5-201"; exon_number "12"; exon_id "ENSMUSE00001217790.1"; talon_gene "7707"; talon_transcript "20461"; talon_exon "108455"; ccdsid "CCDS50895.1"; exon_status "KNOWN"; level "2"; protein_id "ENSMUSP00000103747.3"; source "HAVANA"; tag "CCDS";
chr3	HAVANA	exon	37458321	37458400	.	+	.	gene_id "ENSMUSG00000027722.14"; transcript_id "ENSMUST00000029277.12"; gene_type "protein_coding"; gene_status "KNOWN"; gene_name "Spata5"; transcript_type "protein_coding"; transcript_status "KNOWN"; transcript_name "Spata5-201"; exon_number "13"; exon_id "ENSMUSE00001290654.1"; talon_gene "7707"; talon_transcript "20461"; talon_exon "108457"; ccdsid "CCDS50895.1"; exon_status "KNOWN"; level "2"; protein_id "ENSMUSP00000103747.3"; source "HAVANA"; tag "CCDS";
chr3	HAVANA	exon	37464532	37464658	.	+	.	gene_id "ENSMUSG00000027722.14"; transcript_id "ENSMUST00000029277.12"; gene_type "protein_coding"; gene_status "KNOWN"; gene_name "Spata5"; transcript_type "protein_coding"; transcript_status "KNOWN"; transcript_name "Spata5-201"; exon_number "14"; exon_id "ENSMUSE00001224403.1"; talon_gene "7707"; talon_transcript "20461"; talon_exon "108459"; ccdsid "CCDS50895.1"; exon_status "KNOWN"; level "2"; protein_id "ENSMUSP00000103747.3"; source "HAVANA"; tag "CCDS";
chr3	HAVANA	exon	37528158	37528322	.	+	.	gene_id "ENSMUSG00000027722.14"; transcript_id "ENSMUST00000029277.12"; gene_type "protein_coding"; gene_status "KNOWN"; gene_name "Spata5"; transcript_type "protein_coding"; transcript_status "KNOWN"; transcript_name "Spata5-201"; exon_number "15"; exon_id "ENSMUSE00000266180.1"; talon_gene "7707"; talon_transcript "20461"; talon_exon "108461"; ccdsid "CCDS50895.1"; exon_status "KNOWN"; level "2"; protein_id "ENSMUSP00000103747.3"; source "HAVANA"; tag "CCDS";
chr3	HAVANA	exon	37578752	37579096	.	+	.	gene_id "ENSMUSG00000027722.14"; transcript_id "ENSMUST00000029277.12"; gene_type "protein_coding"; gene_status "KNOWN"; gene_name "Spata5"; transcript_type "protein_coding"; transcript_status "KNOWN"; transcript_name "Spata5-201"; exon_number "16"; exon_id "ENSMUSE00001300409.1"; talon_gene "7707"; talon_transcript "20461"; talon_exon "108463"; ccdsid "CCDS50895.1"; exon_status "KNOWN"; level "2"; protein_id "ENSMUSP00000103747.3"; source "HAVANA"; tag "CCDS";
chr3	HAVANA	transcript	37420312	37579096	.	+	.	gene_id "ENSMUSG00000027722.14"; transcript_id "ENSMUST00000198968.1"; gene_name "Spata5"; gene_status "KNOWN"; gene_type "protein_coding"; transcript_type "protein_coding"; transcript_status "KNOWN"; transcript_name "Spata5-209"; talon_gene "7707"; talon_transcript "20462"; ccdsid "CCDS79900.1"; havana_transcript "OTTMUST00000132274.1"; level "2"; protein_id "ENSMUSP00000143349.1"; source "HAVANA"; tag "CCDS"; transcript_support_level "1";
chr3	HAVANA	exon	37420312	37420500	.	+	.	gene_id "ENSMUSG00000027722.14"; transcript_id "ENSMUST00000198968.1"; gene_type "protein_coding"; gene_status "KNOWN"; gene_name "Spata5"; transcript_type "protein_coding"; transcript_status "KNOWN"; transcript_name "Spata5-209"; exon_number "1"; exon_id "ENSMUSE00001356200.1"; talon_gene "7707"; talon_transcript "20462"; talon_exon "108467"; ccdsid "CCDS79900.1"; exon_status "KNOWN"; level "2"; protein_id "ENSMUSP00000143349.1"; source "HAVANA"; tag "CCDS";
chr3	HAVANA	exon	37424511	37424635	.	+	.	gene_id "ENSMUSG00000027722.14"; transcript_id "ENSMUST00000198968.1"; gene_type "protein_coding"; gene_status "KNOWN"; gene_name "Spata5"; transcript_type "protein_coding"; transcript_status "KNOWN"; transcript_name "Spata5-209"; exon_number "2"; exon_id "ENSMUSE00001293157.1"; talon_gene "7707"; talon_transcript "20462"; talon_exon "108435"; ccdsid "CCDS50895.1"; exon_status "KNOWN"; level "2"; protein_id "ENSMUSP00000103747.3"; source "HAVANA"; tag "CCDS";
chr3	HAVANA	exon	37426089	37426246	.	+	.	gene_id "ENSMUSG00000027722.14"; transcript_id "ENSMUST00000198968.1"; gene_type "protein_coding"; gene_status "KNOWN"; gene_name "Spata5"; transcript_type "protein_coding"; transcript_status "KNOWN"; transcript_name "Spata5-209"; exon_number "3"; exon_id "ENSMUSE00000172609.1"; talon_gene "7707"; talon_transcript "20462"; talon_exon "108437"; ccdsid "CCDS50895.1"; exon_status "KNOWN"; level "2"; protein_id "ENSMUSP00000103747.3"; source "HAVANA"; tag "CCDS";
chr3	HAVANA	exon	37430046	37430104	.	+	.	gene_id "ENSMUSG00000027722.14"; transcript_id "ENSMUST00000198968.1"; gene_type "protein_coding"; gene_status "KNOWN"; gene_name "Spata5"; transcript_type "protein_coding"; transcript_status "KNOWN"; transcript_name "Spata5-209"; exon_number "4"; exon_id "ENSMUSE00000172610.1"; talon_gene "7707"; talon_transcript "20462"; talon_exon "108439"; ccdsid "CCDS50895.1"; exon_status "KNOWN"; level "2"; protein_id "ENSMUSP00000103747.3"; source "HAVANA"; tag "CCDS";
chr3	HAVANA	exon	37431633	37432277	.	+	.	gene_id "ENSMUSG00000027722.14"; transcript_id "ENSMUST00000198968.1"; gene_type "protein_coding"; gene_status "KNOWN"; gene_name "Spata5"; transcript_type "protein_coding"; transcript_status "KNOWN"; transcript_name "Spata5-209"; exon_number "5"; exon_id "ENSMUSE00000172614.1"; talon_gene "7707"; talon_transcript "20462"; talon_exon "108441"; ccdsid "CCDS50895.1"; exon_status "KNOWN"; level "2"; protein_id "ENSMUSP00000103747.3"; source "HAVANA"; tag "CCDS";
chr3	HAVANA	exon	37433138	37433267	.	+	.	gene_id "ENSMUSG00000027722.14"; transcript_id "ENSMUST00000198968.1"; gene_type "protein_coding"; gene_status "KNOWN"; gene_name "Spata5"; transcript_type "protein_coding"; transcript_status "KNOWN"; transcript_name "Spata5-209"; exon_number "6"; exon_id "ENSMUSE00000172613.1"; talon_gene "7707"; talon_transcript "20462"; talon_exon "108443"; ccdsid "CCDS50895.1"; exon_status "KNOWN"; level "2"; protein_id "ENSMUSP00000103747.3"; source "HAVANA"; tag "CCDS";
chr3	HAVANA	exon	37433639	37433695	.	+	.	gene_id "ENSMUSG00000027722.14"; transcript_id "ENSMUST00000198968.1"; gene_type "protein_coding"; gene_status "KNOWN"; gene_name "Spata5"; transcript_type "protein_coding"; transcript_status "KNOWN"; transcript_name "Spata5-209"; exon_number "7"; exon_id "ENSMUSE00001297015.1"; talon_gene "7707"; talon_transcript "20462"; talon_exon "108445"; ccdsid "CCDS50895.1"; exon_status "KNOWN"; level "2"; protein_id "ENSMUSP00000103747.3"; source "HAVANA"; tag "CCDS";
chr3	HAVANA	exon	37436642	37436765	.	+	.	gene_id "ENSMUSG00000027722.14"; transcript_id "ENSMUST00000198968.1"; gene_type "protein_coding"; gene_status "KNOWN"; gene_name "Spata5"; transcript_type "protein_coding"; transcript_status "KNOWN"; transcript_name "Spata5-209"; exon_number "8"; exon_id "ENSMUSE00001270875.1"; talon_gene "7707"; talon_transcript "20462"; talon_exon "108447"; ccdsid "CCDS50895.1"; exon_status "KNOWN"; level "2"; protein_id "ENSMUSP00000103747.3"; source "HAVANA"; tag "CCDS";
chr3	HAVANA	exon	37439101	37439356	.	+	.	gene_id "ENSMUSG00000027722.14"; transcript_id "ENSMUST00000198968.1"; gene_type "protein_coding"; gene_status "KNOWN"; gene_name "Spata5"; transcript_type "protein_coding"; transcript_status "KNOWN"; transcript_name "Spata5-209"; exon_number "9"; exon_id "ENSMUSE00000266228.1"; talon_gene "7707"; talon_transcript "20462"; talon_exon "108449"; ccdsid "CCDS50895.1"; exon_status "KNOWN"; level "2"; protein_id "ENSMUSP00000103747.3"; source "HAVANA"; tag "CCDS";
chr3	HAVANA	exon	37448408	37448562	.	+	.	gene_id "ENSMUSG00000027722.14"; transcript_id "ENSMUST00000198968.1"; gene_type "protein_coding"; gene_status "KNOWN"; gene_name "Spata5"; transcript_type "protein_coding"; transcript_status "KNOWN"; transcript_name "Spata5-209"; exon_number "10"; exon_id "ENSMUSE00000266222.1"; talon_gene "7707"; talon_transcript "20462"; talon_exon "108451"; ccdsid "CCDS50895.1"; exon_status "KNOWN"; level "2"; protein_id "ENSMUSP00000103747.3"; source "HAVANA"; tag "CCDS";
chr3	HAVANA	exon	37451643	37451852	.	+	.	gene_id "ENSMUSG00000027722.14"; transcript_id "ENSMUST00000198968.1"; gene_type "protein_coding"; gene_status "KNOWN"; gene_name "Spata5"; transcript_type "protein_coding"; transcript_status "KNOWN"; transcript_name "Spata5-209"; exon_number "11"; exon_id "ENSMUSE00000266213.1"; talon_gene "7707"; talon_transcript "20462"; talon_exon "108453"; ccdsid "CCDS50895.1"; exon_status "KNOWN"; level "2"; protein_id "ENSMUSP00000103747.3"; source "HAVANA"; tag "CCDS";
chr3	HAVANA	exon	37456775	37456828	.	+	.	gene_id "ENSMUSG00000027722.14"; transcript_id "ENSMUST00000198968.1"; gene_type "protein_coding"; gene_status "KNOWN"; gene_name "Spata5"; transcript_type "protein_coding"; transcript_status "KNOWN"; transcript_name "Spata5-209"; exon_number "12"; exon_id "ENSMUSE00001217790.1"; talon_gene "7707"; talon_transcript "20462"; talon_exon "108455"; ccdsid "CCDS50895.1"; exon_status "KNOWN"; level "2"; protein_id "ENSMUSP00000103747.3"; source "HAVANA"; tag "CCDS";
chr3	HAVANA	exon	37458321	37458400	.	+	.	gene_id "ENSMUSG00000027722.14"; transcript_id "ENSMUST00000198968.1"; gene_type "protein_coding"; gene_status "KNOWN"; gene_name "Spata5"; transcript_type "protein_coding"; transcript_status "KNOWN"; transcript_name "Spata5-209"; exon_number "13"; exon_id "ENSMUSE00001290654.1"; talon_gene "7707"; talon_transcript "20462"; talon_exon "108457"; ccdsid "CCDS50895.1"; exon_status "KNOWN"; level "2"; protein_id "ENSMUSP00000103747.3"; source "HAVANA"; tag "CCDS";
chr3	HAVANA	exon	37464532	37464658	.	+	.	gene_id "ENSMUSG00000027722.14"; transcript_id "ENSMUST00000198968.1"; gene_type "protein_coding"; gene_status "KNOWN"; gene_name "Spata5"; transcript_type "protein_coding"; transcript_status "KNOWN"; transcript_name "Spata5-209"; exon_number "14"; exon_id "ENSMUSE00001224403.1"; talon_gene "7707"; talon_transcript "20462"; talon_exon "108459"; ccdsid "CCDS50895.1"; exon_status "KNOWN"; level "2"; protein_id "ENSMUSP00000103747.3"; source "HAVANA"; tag "CCDS";
chr3	HAVANA	exon	37528158	37528322	.	+	.	gene_id "ENSMUSG00000027722.14"; transcript_id "ENSMUST00000198968.1"; gene_type "protein_coding"; gene_status "KNOWN"; gene_name "Spata5"; transcript_type "protein_coding"; transcript_status "KNOWN"; transcript_name "Spata5-209"; exon_number "15"; exon_id "ENSMUSE00000266180.1"; talon_gene "7707"; talon_transcript "20462"; talon_exon "108461"; ccdsid "CCDS50895.1"; exon_status "KNOWN"; level "2"; protein_id "ENSMUSP00000103747.3"; source "HAVANA"; tag "CCDS";
chr3	HAVANA	exon	37529983	37530019	.	+	.	gene_id "ENSMUSG00000027722.14"; transcript_id "ENSMUST00000198968.1"; gene_type "protein_coding"; gene_status "KNOWN"; gene_name "Spata5"; transcript_type "protein_coding"; transcript_status "KNOWN"; transcript_name "Spata5-209"; exon_number "16"; exon_id "ENSMUSE00000837380.1"; talon_gene "7707"; talon_transcript "20462"; talon_exon "108469"; ccdsid "CCDS79900.1"; exon_status "KNOWN"; level "2"; protein_id "ENSMUSP00000143349.1"; source "HAVANA"; tag "CCDS";
chr3	HAVANA	exon	37578752	37579096	.	+	.	gene_id "ENSMUSG00000027722.14"; transcript_id "ENSMUST00000198968.1"; gene_type "protein_coding"; gene_status "KNOWN"; gene_name "Spata5"; transcript_type "protein_coding"; transcript_status "KNOWN"; transcript_name "Spata5-209"; exon_number "17"; exon_id "ENSMUSE00001300409.1"; talon_gene "7707"; talon_transcript "20462"; talon_exon "108463"; ccdsid "CCDS50895.1"; exon_status "KNOWN"; level "2"; protein_id "ENSMUSP00000103747.3"; source "HAVANA"; tag "CCDS";
chr3	HAVANA	transcript	37451721	37528356	.	+	.	gene_id "ENSMUSG00000027722.14"; transcript_id "ENSMUST00000130674.1"; gene_name "Spata5"; gene_status "KNOWN"; gene_type "protein_coding"; transcript_type "retained_intron"; transcript_status "KNOWN"; transcript_name "Spata5-204"; talon_gene "7707"; talon_transcript "20467"; havana_transcript "OTTMUST00000031447.1"; level "2"; source "HAVANA"; transcript_support_level "3";
chr3	HAVANA	exon	37451721	37451852	.	+	.	gene_id "ENSMUSG00000027722.14"; transcript_id "ENSMUST00000130674.1"; gene_type "protein_coding"; gene_status "KNOWN"; gene_name "Spata5"; transcript_type "retained_intron"; transcript_status "KNOWN"; transcript_name "Spata5-204"; exon_number "1"; exon_id "ENSMUSE00000781173.1"; talon_gene "7707"; talon_transcript "20467"; talon_exon "108483"; exon_status "KNOWN"; level "2"; source "HAVANA";
chr3	HAVANA	exon	37456775	37456828	.	+	.	gene_id "ENSMUSG00000027722.14"; transcript_id "ENSMUST00000130674.1"; gene_type "protein_coding"; gene_status "KNOWN"; gene_name "Spata5"; transcript_type "retained_intron"; transcript_status "KNOWN"; transcript_name "Spata5-204"; exon_number "2"; exon_id "ENSMUSE00001217790.1"; talon_gene "7707"; talon_transcript "20467"; talon_exon "108455"; ccdsid "CCDS50895.1"; exon_status "KNOWN"; level "2"; protein_id "ENSMUSP00000103747.3"; source "HAVANA"; tag "CCDS";
chr3	HAVANA	exon	37458321	37458400	.	+	.	gene_id "ENSMUSG00000027722.14"; transcript_id "ENSMUST00000130674.1"; gene_type "protein_coding"; gene_status "KNOWN"; gene_name "Spata5"; transcript_type "retained_intron"; transcript_status "KNOWN"; transcript_name "Spata5-204"; exon_number "3"; exon_id "ENSMUSE00001290654.1"; talon_gene "7707"; talon_transcript "20467"; talon_exon "108457"; ccdsid "CCDS50895.1"; exon_status "KNOWN"; level "2"; protein_id "ENSMUSP00000103747.3"; source "HAVANA"; tag "CCDS";
chr3	HAVANA	exon	37464532	37464658	.	+	.	gene_id "ENSMUSG00000027722.14"; transcript_id "ENSMUST00000130674.1"; gene_type "protein_coding"; gene_status "KNOWN"; gene_name "Spata5"; transcript_type "retained_intron"; transcript_status "KNOWN"; transcript_name "Spata5-204"; exon_number "4"; exon_id "ENSMUSE00001224403.1"; talon_gene "7707"; talon_transcript "20467"; talon_exon "108459"; ccdsid "CCDS50895.1"; exon_status "KNOWN"; level "2"; protein_id "ENSMUSP00000103747.3"; source "HAVANA"; tag "CCDS";
chr3	HAVANA	exon	37528158	37528356	.	+	.	gene_id "ENSMUSG00000027722.14"; transcript_id "ENSMUST00000130674.1"; gene_type "protein_coding"; gene_status "KNOWN"; gene_name "Spata5"; transcript_type "retained_intron"; transcript_status "KNOWN"; transcript_name "Spata5-204"; exon_number "5"; exon_id "ENSMUSE00000804174.1"; talon_gene "7707"; talon_transcript "20467"; talon_exon "108484"; exon_status "KNOWN"; level "2"; source "HAVANA";
chr3	HAVANA	gene	37638579	37640656	.	-	.	gene_id "ENSMUSG00000104605.1"; gene_name "Gm42922"; gene_status "KNOWN"; gene_type "TEC"; talon_gene "7712"; havana_gene "OTTMUSG00000052851.1"; level "2";
chr3	HAVANA	transcript	37638579	37640656	.	-	.	gene_id "ENSMUSG00000104605.1"; transcript_id "ENSMUST00000195887.1"; gene_name "Gm42922"; gene_status "KNOWN"; gene_type "TEC"; transcript_type "TEC"; transcript_status "KNOWN"; transcript_name "Gm42922-201"; talon_gene "7712"; talon_transcript "20475"; havana_transcript "OTTMUST00000132277.1"; level "2"; source "HAVANA"; tag "basic"; transcript_support_level "NA";
chr3	HAVANA	exon	37638579	37640656	.	-	.	gene_id "ENSMUSG00000104605.1"; transcript_id "ENSMUST00000195887.1"; gene_type "TEC"; gene_status "KNOWN"; gene_name "Gm42922"; transcript_type "TEC"; transcript_status "KNOWN"; transcript_name "Gm42922-201"; exon_number "1"; exon_id "ENSMUSE00001350472.1"; talon_gene "7712"; talon_transcript "20475"; talon_exon "108502"; exon_status "KNOWN"; level "2"; source "HAVANA"; tag "basic";
chr3	HAVANA	gene	37639958	37644598	.	+	.	gene_id "ENSMUSG00000037211.12"; gene_name "Spry1"; gene_status "KNOWN"; gene_type "protein_coding"; talon_gene "7713"; havana_gene "OTTMUSG00000007497.2"; level "2";
chr3	HAVANA	transcript	37639958	37644598	.	+	.	gene_id "ENSMUSG00000037211.12"; transcript_id "ENSMUST00000038569.7"; gene_name "Spry1"; gene_status "KNOWN"; gene_type "protein_coding"; transcript_type "protein_coding"; transcript_status "KNOWN"; transcript_name "Spry1-201"; talon_gene "7713"; talon_transcript "20477"; ccdsid "CCDS17322.1"; havana_transcript "OTTMUST00000017292.1"; level "2"; protein_id "ENSMUSP00000049292.1"; source "HAVANA"; tag "CCDS"; transcript_support_level "1";
chr3	HAVANA	exon	37639958	37640105	.	+	.	gene_id "ENSMUSG00000037211.12"; transcript_id "ENSMUST00000038569.7"; gene_type "protein_coding"; gene_status "KNOWN"; gene_name "Spry1"; transcript_type "protein_coding"; transcript_status "KNOWN"; transcript_name "Spry1-201"; exon_number "1"; exon_id "ENSMUSE00000266145.1"; talon_gene "7713"; talon_transcript "20477"; talon_exon "108508"; ccdsid "CCDS17322.1"; exon_status "KNOWN"; level "2"; protein_id "ENSMUSP00000049292.1"; source "HAVANA"; tag "CCDS";
chr3	HAVANA	exon	37640520	37640808	.	+	.	gene_id "ENSMUSG00000037211.12"; transcript_id "ENSMUST00000038569.7"; gene_type "protein_coding"; gene_status "KNOWN"; gene_name "Spry1"; transcript_type "protein_coding"; transcript_status "KNOWN"; transcript_name "Spry1-201"; exon_number "2"; exon_id "ENSMUSE00000373291.1"; talon_gene "7713"; talon_transcript "20477"; talon_exon "108505"; ccdsid "CCDS17322.1"; exon_status "KNOWN"; level "2"; protein_id "ENSMUSP00000103744.1"; source "HAVANA"; tag "CCDS";
chr3	HAVANA	exon	37642555	37644598	.	+	.	gene_id "ENSMUSG00000037211.12"; transcript_id "ENSMUST00000038569.7"; gene_type "protein_coding"; gene_status "KNOWN"; gene_name "Spry1"; transcript_type "protein_coding"; transcript_status "KNOWN"; transcript_name "Spry1-201"; exon_number "3"; exon_id "ENSMUSE00000333283.1"; talon_gene "7713"; talon_transcript "20477"; talon_exon "108507"; ccdsid "CCDS17322.1"; exon_status "KNOWN"; level "2"; protein_id "ENSMUSP00000103744.1"; source "HAVANA"; tag "CCDS";
chr3	HAVANA	gene	37644607	37647952	.	+	.	gene_id "ENSMUSG00000106062.1"; gene_name "Gm43820"; gene_status "KNOWN"; gene_type "TEC"; talon_gene "7714"; havana_gene "OTTMUSG00000052828.1"; level "2";
chr3	HAVANA	transcript	37644607	37647952	.	+	.	gene_id "ENSMUSG00000106062.1"; transcript_id "ENSMUST00000199414.1"; gene_name "Gm43820"; gene_status "KNOWN"; gene_type "TEC"; transcript_type "TEC"; transcript_status "KNOWN"; transcript_name "Gm43820-201"; talon_gene "7714"; talon_transcript "20479"; havana_transcript "OTTMUST00000132209.1"; level "2"; source "HAVANA"; tag "basic"; transcript_support_level "NA";
chr3	HAVANA	exon	37644607	37647952	.	+	.	gene_id "ENSMUSG00000106062.1"; transcript_id "ENSMUST00000199414.1"; gene_type "TEC"; gene_status "KNOWN"; gene_name "Gm43820"; transcript_type "TEC"; transcript_status "KNOWN"; transcript_name "Gm43820-201"; exon_number "1"; exon_id "ENSMUSE00001349264.1"; talon_gene "7714"; talon_transcript "20479"; talon_exon "108511"; exon_status "KNOWN"; level "2"; source "HAVANA"; tag "basic";
chr3	HAVANA	gene	37714190	37724490	.	-	.	gene_id "ENSMUSG00000058174.7"; gene_name "Gm5148"; gene_status "KNOWN"; gene_type "protein_coding"; talon_gene "7716"; havana_gene "OTTMUSG00000021984.1"; level "2";
chr3	HAVANA	transcript	37714190	37724410	.	-	.	gene_id "ENSMUSG00000058174.7"; transcript_id "ENSMUST00000079755.4"; gene_name "Gm5148"; gene_status "KNOWN"; gene_type "protein_coding"; transcript_type "protein_coding"; transcript_status "KNOWN"; transcript_name "Gm5148-201"; talon_gene "7716"; talon_transcript "20481"; ccdsid "CCDS50896.1"; havana_transcript "OTTMUST00000052196.1"; level "2"; protein_id "ENSMUSP00000078691.4"; source "HAVANA"; tag "CCDS"; transcript_support_level "1";
chr3	HAVANA	exon	37724203	37724410	.	-	.	gene_id "ENSMUSG00000058174.7"; transcript_id "ENSMUST00000079755.4"; gene_type "protein_coding"; gene_status "KNOWN"; gene_name "Gm5148"; transcript_type "protein_coding"; transcript_status "KNOWN"; transcript_name "Gm5148-201"; exon_number "1"; exon_id "ENSMUSE00000792698.1"; talon_gene "7716"; talon_transcript "20481"; talon_exon "108513"; ccdsid "CCDS50896.1"; exon_status "KNOWN"; level "2"; protein_id "ENSMUSP00000078691.4"; source "HAVANA"; tag "CCDS";
chr3	HAVANA	exon	37716122	37716232	.	-	.	gene_id "ENSMUSG00000058174.7"; transcript_id "ENSMUST00000079755.4"; gene_type "protein_coding"; gene_status "KNOWN"; gene_name "Gm5148"; transcript_type "protein_coding"; transcript_status "KNOWN"; transcript_name "Gm5148-201"; exon_number "2"; exon_id "ENSMUSE00000454995.3"; talon_gene "7716"; talon_transcript "20481"; talon_exon "108515"; ccdsid "CCDS50896.1"; exon_status "KNOWN"; level "2"; protein_id "ENSMUSP00000078691.4"; source "HAVANA"; tag "CCDS";
chr3	HAVANA	exon	37714190	37715135	.	-	.	gene_id "ENSMUSG00000058174.7"; transcript_id "ENSMUST00000079755.4"; gene_type "protein_coding"; gene_status "KNOWN"; gene_name "Gm5148"; transcript_type "protein_coding"; transcript_status "KNOWN"; transcript_name "Gm5148-201"; exon_number "3"; exon_id "ENSMUSE00000473733.3"; talon_gene "7716"; talon_transcript "20481"; talon_exon "108517"; ccdsid "CCDS50896.1"; exon_status "KNOWN"; level "2"; protein_id "ENSMUSP00000078691.4"; source "HAVANA"; tag "CCDS";
chr3	HAVANA	transcript	37714198	37724329	.	-	.	gene_id "ENSMUSG00000058174.7"; transcript_id "ENSMUST00000108105.1"; gene_name "Gm5148"; gene_status "KNOWN"; gene_type "protein_coding"; transcript_type "protein_coding"; transcript_status "KNOWN"; transcript_name "Gm5148-203"; talon_gene "7716"; talon_transcript "20482"; ccdsid "CCDS50896.1"; havana_transcript "OTTMUST00000052197.1"; level "2"; protein_id "ENSMUSP00000103740.1"; source "HAVANA"; tag "CCDS"; transcript_support_level "1";
chr3	HAVANA	exon	37724203	37724329	.	-	.	gene_id "ENSMUSG00000058174.7"; transcript_id "ENSMUST00000108105.1"; gene_type "protein_coding"; gene_status "KNOWN"; gene_name "Gm5148"; transcript_type "protein_coding"; transcript_status "KNOWN"; transcript_name "Gm5148-203"; exon_number "1"; exon_id "ENSMUSE00000675593.1"; talon_gene "7716"; talon_transcript "20482"; talon_exon "108518"; ccdsid "CCDS50896.1"; exon_status "KNOWN"; level "2"; protein_id "ENSMUSP00000103740.1"; source "HAVANA"; tag "CCDS";
chr3	HAVANA	exon	37716122	37716338	.	-	.	gene_id "ENSMUSG00000058174.7"; transcript_id "ENSMUST00000108105.1"; gene_type "protein_coding"; gene_status "KNOWN"; gene_name "Gm5148"; transcript_type "protein_coding"; transcript_status "KNOWN"; transcript_name "Gm5148-203"; exon_number "2"; exon_id "ENSMUSE00000675591.1"; talon_gene "7716"; talon_transcript "20482"; talon_exon "108520"; ccdsid "CCDS50896.1"; exon_status "KNOWN"; level "2"; protein_id "ENSMUSP00000103740.1"; source "HAVANA"; tag "CCDS";
chr3	HAVANA	exon	37714198	37715135	.	-	.	gene_id "ENSMUSG00000058174.7"; transcript_id "ENSMUST00000108105.1"; gene_type "protein_coding"; gene_status "KNOWN"; gene_name "Gm5148"; transcript_type "protein_coding"; transcript_status "KNOWN"; transcript_name "Gm5148-203"; exon_number "3"; exon_id "ENSMUSE00000675590.1"; talon_gene "7716"; talon_transcript "20482"; talon_exon "108521"; ccdsid "CCDS50896.1"; exon_status "KNOWN"; level "2"; protein_id "ENSMUSP00000103740.1"; source "HAVANA"; tag "CCDS";
chr3	HAVANA	transcript	37714326	37724490	.	-	.	gene_id "ENSMUSG00000058174.7"; transcript_id "ENSMUST00000099128.1"; gene_name "Gm5148"; gene_status "KNOWN"; gene_type "protein_coding"; transcript_type "protein_coding"; transcript_status "KNOWN"; transcript_name "Gm5148-202"; talon_gene "7716"; talon_transcript "20483"; ccdsid "CCDS50896.1"; havana_transcript "OTTMUST00000052198.1"; level "2"; protein_id "ENSMUSP00000096731.1"; source "HAVANA"; tag "CCDS"; transcript_support_level "1";
chr3	HAVANA	exon	37724203	37724490	.	-	.	gene_id "ENSMUSG00000058174.7"; transcript_id "ENSMUST00000099128.1"; gene_type "protein_coding"; gene_status "KNOWN"; gene_name "Gm5148"; transcript_type "protein_coding"; transcript_status "KNOWN"; transcript_name "Gm5148-202"; exon_number "1"; exon_id "ENSMUSE00000639421.1"; talon_gene "7716"; talon_transcript "20483"; talon_exon "108522"; ccdsid "CCDS50896.1"; exon_status "KNOWN"; level "2"; protein_id "ENSMUSP00000096731.1"; source "HAVANA"; tag "CCDS";
chr3	HAVANA	exon	37714326	37715135	.	-	.	gene_id "ENSMUSG00000058174.7"; transcript_id "ENSMUST00000099128.1"; gene_type "protein_coding"; gene_status "KNOWN"; gene_name "Gm5148"; transcript_type "protein_coding"; transcript_status "KNOWN"; transcript_name "Gm5148-202"; exon_number "2"; exon_id "ENSMUSE00000639420.1"; talon_gene "7716"; talon_transcript "20483"; talon_exon "108524"; ccdsid "CCDS50896.1"; exon_status "KNOWN"; level "2"; protein_id "ENSMUSP00000096731.1"; source "HAVANA"; tag "CCDS";
chr3	HAVANA	gene	37714740	37715164	.	+	.	gene_id "ENSMUSG00000100755.1"; gene_name "Rps23-ps1"; gene_status "KNOWN"; gene_type "processed_pseudogene"; talon_gene "7717"; havana_gene "OTTMUSG00000022083.1"; level "2";
chr3	HAVANA	transcript	37714740	37715164	.	+	.	gene_id "ENSMUSG00000100755.1"; transcript_id "ENSMUST00000116115.2"; gene_name "Rps23-ps1"; gene_status "KNOWN"; gene_type "processed_pseudogene"; transcript_type "processed_pseudogene"; transcript_status "KNOWN"; transcript_name "Rps23-ps1-201"; talon_gene "7717"; talon_transcript "20485"; havana_transcript "OTTMUST00000052436.1"; level "2"; ont "PGO:0000004"; source "HAVANA"; tag "basic"; transcript_support_level "NA";
chr3	HAVANA	exon	37714740	37715164	.	+	.	gene_id "ENSMUSG00000100755.1"; transcript_id "ENSMUST00000116115.2"; gene_type "processed_pseudogene"; gene_status "KNOWN"; gene_name "Rps23-ps1"; transcript_type "processed_pseudogene"; transcript_status "KNOWN"; transcript_name "Rps23-ps1-201"; exon_number "1"; exon_id "ENSMUSE00000708032.1"; talon_gene "7717"; talon_transcript "20485"; talon_exon "108530"; exon_status "KNOWN"; level "2"; ont "PGO:0000004"; source "HAVANA"; tag "basic";
chr3	HAVANA	gene	38449651	38455557	.	-	.	gene_id "ENSMUSG00000044864.16"; gene_name "Ankrd50"; gene_status "KNOWN"; gene_type "protein_coding"; talon_gene "7736"; havana_gene "OTTMUSG00000026512.3"; level "2";
chr3	HAVANA	transcript	38449651	38483091	.	-	.	gene_id "ENSMUSG00000044864.16"; transcript_id "ENSMUST00000156038.1"; gene_name "Ankrd50"; gene_status "KNOWN"; gene_type "protein_coding"; transcript_type "protein_coding"; transcript_status "KNOWN"; transcript_name "Ankrd50-204"; talon_gene "7736"; talon_transcript "20507"; havana_transcript "OTTMUST00000065579.2"; level "2"; protein_id "ENSMUSP00000122842.1"; source "HAVANA"; tag "not_organism_supported"; transcript_support_level "5";
chr3	HAVANA	exon	38482691	38483091	.	-	.	gene_id "ENSMUSG00000044864.16"; transcript_id "ENSMUST00000156038.1"; gene_type "protein_coding"; gene_status "KNOWN"; gene_name "Ankrd50"; transcript_type "protein_coding"; transcript_status "KNOWN"; transcript_name "Ankrd50-204"; exon_number "1"; exon_id "ENSMUSE00000752625.1"; talon_gene "7736"; talon_transcript "20507"; talon_exon "108582"; exon_status "KNOWN"; level "2"; protein_id "ENSMUSP00000122842.1"; source "HAVANA"; tag "not_organism_supported";
chr3	HAVANA	exon	38462900	38463129	.	-	.	gene_id "ENSMUSG00000044864.16"; transcript_id "ENSMUST00000156038.1"; gene_type "protein_coding"; gene_status "KNOWN"; gene_name "Ankrd50"; transcript_type "protein_coding"; transcript_status "KNOWN"; transcript_name "Ankrd50-204"; exon_number "2"; exon_id "ENSMUSE00000451467.3"; talon_gene "7736"; talon_transcript "20507"; talon_exon "108579"; ccdsid "CCDS50897.1"; exon_status "KNOWN"; level "2"; protein_id "ENSMUSP00000113349.1"; source "HAVANA"; tag "CCDS";
chr3	HAVANA	exon	38454041	38457585	.	-	.	gene_id "ENSMUSG00000044864.16"; transcript_id "ENSMUST00000156038.1"; gene_type "protein_coding"; gene_status "KNOWN"; gene_name "Ankrd50"; transcript_type "protein_coding"; transcript_status "KNOWN"; transcript_name "Ankrd50-204"; exon_number "3"; exon_id "ENSMUSE00000774746.1"; talon_gene "7736"; talon_transcript "20507"; talon_exon "108584"; exon_status "KNOWN"; level "2"; protein_id "ENSMUSP00000122842.1"; source "HAVANA"; tag "not_organism_supported";
chr3	HAVANA	exon	38449651	38452505	.	-	.	gene_id "ENSMUSG00000044864.16"; transcript_id "ENSMUST00000156038.1"; gene_type "protein_coding"; gene_status "KNOWN"; gene_name "Ankrd50"; transcript_type "protein_coding"; transcript_status "KNOWN"; transcript_name "Ankrd50-204"; exon_number "4"; exon_id "ENSMUSE00000616422.2"; talon_gene "7736"; talon_transcript "20507"; talon_exon "108586"; exon_status "KNOWN"; level "2"; protein_id "ENSMUSP00000122842.1"; source "HAVANA"; tag "not_organism_supported";
chr3	ENSEMBL	transcript	38452079	38455557	.	-	.	gene_id "ENSMUSG00000044864.16"; transcript_id "ENSMUST00000094300.3"; gene_name "Ankrd50"; gene_status "KNOWN"; gene_type "protein_coding"; transcript_type "protein_coding"; transcript_status "KNOWN"; transcript_name "Ankrd50-201"; talon_gene "7736"; talon_transcript "20508"; level "3"; protein_id "ENSMUSP00000091858.3"; source "ENSEMBL"; tag "basic"; transcript_support_level "1";
chr3	ENSEMBL	exon	38454041	38455557	.	-	.	gene_id "ENSMUSG00000044864.16"; transcript_id "ENSMUST00000094300.3"; gene_type "protein_coding"; gene_status "KNOWN"; gene_name "Ankrd50"; transcript_type "protein_coding"; transcript_status "KNOWN"; transcript_name "Ankrd50-201"; exon_number "1"; exon_id "ENSMUSE00000592345.3"; talon_gene "7736"; talon_transcript "20508"; talon_exon "108587"; exon_status "KNOWN"; level "3"; protein_id "ENSMUSP00000091858.3"; source "ENSEMBL"; tag "basic";
chr3	ENSEMBL	exon	38452079	38452505	.	-	.	gene_id "ENSMUSG00000044864.16"; transcript_id "ENSMUST00000094300.3"; gene_type "protein_coding"; gene_status "KNOWN"; gene_name "Ankrd50"; transcript_type "protein_coding"; transcript_status "KNOWN"; transcript_name "Ankrd50-201"; exon_number "2"; exon_id "ENSMUSE00000497227.4"; talon_gene "7736"; talon_transcript "20508"; talon_exon "108588"; exon_status "KNOWN"; level "3"; protein_id "ENSMUSP00000091858.3"; source "ENSEMBL"; tag "basic";
chr3	HAVANA	gene	38890942	38952429	.	+	.	gene_id "ENSMUSG00000046743.6"; gene_name "Fat4"; gene_status "KNOWN"; gene_type "protein_coding"; talon_gene "7741"; havana_gene "OTTMUSG00000024693.1"; level "2";
chr3	HAVANA	transcript	38890942	38952429	.	+	.	gene_id "ENSMUSG00000046743.6"; transcript_id "ENSMUST00000129182.1"; gene_name "Fat4"; gene_status "KNOWN"; gene_type "protein_coding"; transcript_type "retained_intron"; transcript_status "KNOWN"; transcript_name "Fat4-202"; talon_gene "7741"; talon_transcript "20515"; havana_transcript "OTTMUST00000060735.1"; level "2"; source "HAVANA"; transcript_support_level "1";
chr3	HAVANA	exon	38890942	38892134	.	+	.	gene_id "ENSMUSG00000046743.6"; transcript_id "ENSMUST00000129182.1"; gene_type "protein_coding"; gene_status "KNOWN"; gene_name "Fat4"; transcript_type "retained_intron"; transcript_status "KNOWN"; transcript_name "Fat4-202"; exon_number "1"; exon_id "ENSMUSE00000796244.1"; talon_gene "7741"; talon_transcript "20515"; talon_exon "108637"; exon_status "KNOWN"; level "2"; source "HAVANA";
chr3	HAVANA	exon	38942809	38942940	.	+	.	gene_id "ENSMUSG00000046743.6"; transcript_id "ENSMUST00000129182.1"; gene_type "protein_coding"; gene_status "KNOWN"; gene_name "Fat4"; transcript_type "retained_intron"; transcript_status "KNOWN"; transcript_name "Fat4-202"; exon_number "2"; exon_id "ENSMUSE00001248284.1"; talon_gene "7741"; talon_transcript "20515"; talon_exon "108606"; ccdsid "CCDS17325.1"; exon_status "KNOWN"; level "2"; protein_id "ENSMUSP00000061836.7"; source "HAVANA"; tag "CCDS";
chr3	HAVANA	exon	38949441	38949702	.	+	.	gene_id "ENSMUSG00000046743.6"; transcript_id "ENSMUST00000129182.1"; gene_type "protein_coding"; gene_status "KNOWN"; gene_name "Fat4"; transcript_type "retained_intron"; transcript_status "KNOWN"; transcript_name "Fat4-202"; exon_number "3"; exon_id "ENSMUSE00001225444.1"; talon_gene "7741"; talon_transcript "20515"; talon_exon "108608"; ccdsid "CCDS17325.1"; exon_status "KNOWN"; level "2"; protein_id "ENSMUSP00000061836.7"; source "HAVANA"; tag "CCDS";
chr3	HAVANA	exon	38951023	38952429	.	+	.	gene_id "ENSMUSG00000046743.6"; transcript_id "ENSMUST00000129182.1"; gene_type "protein_coding"; gene_status "KNOWN"; gene_name "Fat4"; transcript_type "retained_intron"; transcript_status "KNOWN"; transcript_name "Fat4-202"; exon_number "4"; exon_id "ENSMUSE00000803026.1"; talon_gene "7741"; talon_transcript "20515"; talon_exon "108638"; exon_status "KNOWN"; level "2"; source "HAVANA";
chr3	HAVANA	gene	40531286	40704774	.	+	.	gene_id "ENSMUSG00000060798.7"; gene_name "Intu"; gene_status "KNOWN"; gene_type "protein_coding"; talon_gene "7754"; havana_gene "OTTMUSG00000030600.6"; level "2";
chr3	HAVANA	transcript	40531286	40654616	.	+	.	gene_id "ENSMUSG00000060798.7"; transcript_id "ENSMUST00000061590.5"; gene_name "Intu"; gene_status "KNOWN"; gene_type "protein_coding"; transcript_type "protein_coding"; transcript_status "KNOWN"; transcript_name "Intu-201"; talon_gene "7754"; talon_transcript "20529"; havana_transcript "OTTMUST00000075786.4"; level "2"; protein_id "ENSMUSP00000054313.4"; source "HAVANA"; tag "appris_alternative_2"; transcript_support_level "2";
chr3	HAVANA	exon	40531286	40531963	.	+	.	gene_id "ENSMUSG00000060798.7"; transcript_id "ENSMUST00000061590.5"; gene_type "protein_coding"; gene_status "KNOWN"; gene_name "Intu"; transcript_type "protein_coding"; transcript_status "KNOWN"; transcript_name "Intu-201"; exon_number "1"; exon_id "ENSMUSE00000351814.4"; talon_gene "7754"; talon_transcript "20529"; talon_exon "108666"; exon_status "KNOWN"; level "2"; protein_id "ENSMUSP00000054313.4"; source "HAVANA"; tag "appris_alternative_2";
chr3	HAVANA	exon	40653706	40654616	.	+	.	gene_id "ENSMUSG00000060798.7"; transcript_id "ENSMUST00000061590.5"; gene_type "protein_coding"; gene_status "KNOWN"; gene_name "Intu"; transcript_type "protein_coding"; transcript_status "KNOWN"; transcript_name "Intu-201"; exon_number "2"; exon_id "ENSMUSE00000384412.6"; talon_gene "7754"; talon_transcript "20529"; talon_exon "108668"; exon_status "KNOWN"; level "2"; protein_id "ENSMUSP00000054313.4"; source "HAVANA"; tag "appris_alternative_2";
chr3	HAVANA	transcript	40540767	40704774	.	+	.	gene_id "ENSMUSG00000060798.7"; transcript_id "ENSMUST00000091186.6"; gene_name "Intu"; gene_status "KNOWN"; gene_type "protein_coding"; transcript_type "protein_coding"; transcript_status "KNOWN"; transcript_name "Intu-202"; talon_gene "7754"; talon_transcript "20530"; ccdsid "CCDS84619.1"; havana_transcript "OTTMUST00000075785.1"; level "2"; protein_id "ENSMUSP00000088725.3"; source "HAVANA"; tag "CCDS"; transcript_support_level "1";
chr3	HAVANA	exon	40540767	40541009	.	+	.	gene_id "ENSMUSG00000060798.7"; transcript_id "ENSMUST00000091186.6"; gene_type "protein_coding"; gene_status "KNOWN"; gene_name "Intu"; transcript_type "protein_coding"; transcript_status "KNOWN"; transcript_name "Intu-202"; exon_number "1"; exon_id "ENSMUSE00000378877.5"; talon_gene "7754"; talon_transcript "20530"; talon_exon "108669"; ccdsid "CCDS84619.1"; exon_status "KNOWN"; level "2"; protein_id "ENSMUSP00000088725.3"; source "HAVANA"; tag "CCDS";
chr3	HAVANA	exon	40653706	40654253	.	+	.	gene_id "ENSMUSG00000060798.7"; transcript_id "ENSMUST00000091186.6"; gene_type "protein_coding"; gene_status "KNOWN"; gene_name "Intu"; transcript_type "protein_coding"; transcript_status "KNOWN"; transcript_name "Intu-202"; exon_number "2"; exon_id "ENSMUSE00000515455.2"; talon_gene "7754"; talon_transcript "20530"; talon_exon "108671"; ccdsid "CCDS84619.1"; exon_status "KNOWN"; level "2"; protein_id "ENSMUSP00000088725.3"; source "HAVANA"; tag "CCDS";
chr3	HAVANA	exon	40664260	40664345	.	+	.	gene_id "ENSMUSG00000060798.7"; transcript_id "ENSMUST00000091186.6"; gene_type "protein_coding"; gene_status "KNOWN"; gene_name "Intu"; transcript_type "protein_coding"; transcript_status "KNOWN"; transcript_name "Intu-202"; exon_number "3"; exon_id "ENSMUSE00000568546.1"; talon_gene "7754"; talon_transcript "20530"; talon_exon "108673"; ccdsid "CCDS84619.1"; exon_status "KNOWN"; level "2"; protein_id "ENSMUSP00000088725.3"; source "HAVANA"; tag "CCDS";
chr3	HAVANA	exon	40672571	40672774	.	+	.	gene_id "ENSMUSG00000060798.7"; transcript_id "ENSMUST00000091186.6"; gene_type "protein_coding"; gene_status "KNOWN"; gene_name "Intu"; transcript_type "protein_coding"; transcript_status "KNOWN"; transcript_name "Intu-202"; exon_number "4"; exon_id "ENSMUSE00000568542.1"; talon_gene "7754"; talon_transcript "20530"; talon_exon "108675"; ccdsid "CCDS84619.1"; exon_status "KNOWN"; level "2"; protein_id "ENSMUSP00000088725.3"; source "HAVANA"; tag "CCDS";
chr3	HAVANA	exon	40675226	40675344	.	+	.	gene_id "ENSMUSG00000060798.7"; transcript_id "ENSMUST00000091186.6"; gene_type "protein_coding"; gene_status "KNOWN"; gene_name "Intu"; transcript_type "protein_coding"; transcript_status "KNOWN"; transcript_name "Intu-202"; exon_number "5"; exon_id "ENSMUSE00000568539.1"; talon_gene "7754"; talon_transcript "20530"; talon_exon "108677"; ccdsid "CCDS84619.1"; exon_status "KNOWN"; level "2"; protein_id "ENSMUSP00000088725.3"; source "HAVANA"; tag "CCDS";
chr3	HAVANA	exon	40678883	40678972	.	+	.	gene_id "ENSMUSG00000060798.7"; transcript_id "ENSMUST00000091186.6"; gene_type "protein_coding"; gene_status "KNOWN"; gene_name "Intu"; transcript_type "protein_coding"; transcript_status "KNOWN"; transcript_name "Intu-202"; exon_number "6"; exon_id "ENSMUSE00000568535.1"; talon_gene "7754"; talon_transcript "20530"; talon_exon "108679"; ccdsid "CCDS84619.1"; exon_status "KNOWN"; level "2"; protein_id "ENSMUSP00000088725.3"; source "HAVANA"; tag "CCDS";
chr3	HAVANA	exon	40679532	40679609	.	+	.	gene_id "ENSMUSG00000060798.7"; transcript_id "ENSMUST00000091186.6"; gene_type "protein_coding"; gene_status "KNOWN"; gene_name "Intu"; transcript_type "protein_coding"; transcript_status "KNOWN"; transcript_name "Intu-202"; exon_number "7"; exon_id "ENSMUSE00000568531.1"; talon_gene "7754"; talon_transcript "20530"; talon_exon "108681"; ccdsid "CCDS84619.1"; exon_status "KNOWN"; level "2"; protein_id "ENSMUSP00000088725.3"; source "HAVANA"; tag "CCDS";
chr3	HAVANA	exon	40683357	40683546	.	+	.	gene_id "ENSMUSG00000060798.7"; transcript_id "ENSMUST00000091186.6"; gene_type "protein_coding"; gene_status "KNOWN"; gene_name "Intu"; transcript_type "protein_coding"; transcript_status "KNOWN"; transcript_name "Intu-202"; exon_number "8"; exon_id "ENSMUSE00000568525.1"; talon_gene "7754"; talon_transcript "20530"; talon_exon "108683"; ccdsid "CCDS84619.1"; exon_status "KNOWN"; level "2"; protein_id "ENSMUSP00000088725.3"; source "HAVANA"; tag "CCDS";
chr3	HAVANA	exon	40687776	40687829	.	+	.	gene_id "ENSMUSG00000060798.7"; transcript_id "ENSMUST00000091186.6"; gene_type "protein_coding"; gene_status "KNOWN"; gene_name "Intu"; transcript_type "protein_coding"; transcript_status "KNOWN"; transcript_name "Intu-202"; exon_number "9"; exon_id "ENSMUSE00000568519.1"; talon_gene "7754"; talon_transcript "20530"; talon_exon "108685"; ccdsid "CCDS84619.1"; exon_status "KNOWN"; level "2"; protein_id "ENSMUSP00000088725.3"; source "HAVANA"; tag "CCDS";
chr3	HAVANA	exon	40690696	40690758	.	+	.	gene_id "ENSMUSG00000060798.7"; transcript_id "ENSMUST00000091186.6"; gene_type "protein_coding"; gene_status "KNOWN"; gene_name "Intu"; transcript_type "protein_coding"; transcript_status "KNOWN"; transcript_name "Intu-202"; exon_number "10"; exon_id "ENSMUSE00000568512.1"; talon_gene "7754"; talon_transcript "20530"; talon_exon "108687"; ccdsid "CCDS84619.1"; exon_status "KNOWN"; level "2"; protein_id "ENSMUSP00000088725.3"; source "HAVANA"; tag "CCDS";
chr3	HAVANA	exon	40691715	40691936	.	+	.	gene_id "ENSMUSG00000060798.7"; transcript_id "ENSMUST00000091186.6"; gene_type "protein_coding"; gene_status "KNOWN"; gene_name "Intu"; transcript_type "protein_coding"; transcript_status "KNOWN"; transcript_name "Intu-202"; exon_number "11"; exon_id "ENSMUSE00000568508.1"; talon_gene "7754"; talon_transcript "20530"; talon_exon "108689"; ccdsid "CCDS84619.1"; exon_status "KNOWN"; level "2"; protein_id "ENSMUSP00000088725.3"; source "HAVANA"; tag "CCDS";
chr3	HAVANA	exon	40692499	40692969	.	+	.	gene_id "ENSMUSG00000060798.7"; transcript_id "ENSMUST00000091186.6"; gene_type "protein_coding"; gene_status "KNOWN"; gene_name "Intu"; transcript_type "protein_coding"; transcript_status "KNOWN"; transcript_name "Intu-202"; exon_number "12"; exon_id "ENSMUSE00000568503.1"; talon_gene "7754"; talon_transcript "20530"; talon_exon "108691"; ccdsid "CCDS84619.1"; exon_status "KNOWN"; level "2"; protein_id "ENSMUSP00000088725.3"; source "HAVANA"; tag "CCDS";
chr3	HAVANA	exon	40694161	40694258	.	+	.	gene_id "ENSMUSG00000060798.7"; transcript_id "ENSMUST00000091186.6"; gene_type "protein_coding"; gene_status "KNOWN"; gene_name "Intu"; transcript_type "protein_coding"; transcript_status "KNOWN"; transcript_name "Intu-202"; exon_number "13"; exon_id "ENSMUSE00000568500.1"; talon_gene "7754"; talon_transcript "20530"; talon_exon "108693"; ccdsid "CCDS84619.1"; exon_status "KNOWN"; level "2"; protein_id "ENSMUSP00000088725.3"; source "HAVANA"; tag "CCDS";
chr3	HAVANA	exon	40697484	40697673	.	+	.	gene_id "ENSMUSG00000060798.7"; transcript_id "ENSMUST00000091186.6"; gene_type "protein_coding"; gene_status "KNOWN"; gene_name "Intu"; transcript_type "protein_coding"; transcript_status "KNOWN"; transcript_name "Intu-202"; exon_number "14"; exon_id "ENSMUSE00000568497.1"; talon_gene "7754"; talon_transcript "20530"; talon_exon "108695"; ccdsid "CCDS84619.1"; exon_status "KNOWN"; level "2"; protein_id "ENSMUSP00000088725.3"; source "HAVANA"; tag "CCDS";
chr3	HAVANA	exon	40699639	40699796	.	+	.	gene_id "ENSMUSG00000060798.7"; transcript_id "ENSMUST00000091186.6"; gene_type "protein_coding"; gene_status "KNOWN"; gene_name "Intu"; transcript_type "protein_coding"; transcript_status "KNOWN"; transcript_name "Intu-202"; exon_number "15"; exon_id "ENSMUSE00000568493.1"; talon_gene "7754"; talon_transcript "20530"; talon_exon "108697"; ccdsid "CCDS84619.1"; exon_status "KNOWN"; level "2"; protein_id "ENSMUSP00000088725.3"; source "HAVANA"; tag "CCDS";
chr3	HAVANA	exon	40701202	40704774	.	+	.	gene_id "ENSMUSG00000060798.7"; transcript_id "ENSMUST00000091186.6"; gene_type "protein_coding"; gene_status "KNOWN"; gene_name "Intu"; transcript_type "protein_coding"; transcript_status "KNOWN"; transcript_name "Intu-202"; exon_number "16"; exon_id "ENSMUSE00000568491.4"; talon_gene "7754"; talon_transcript "20530"; talon_exon "108699"; ccdsid "CCDS84619.1"; exon_status "KNOWN"; level "2"; protein_id "ENSMUSP00000088725.3"; source "HAVANA"; tag "CCDS";
chr3	HAVANA	gene	40745430	40758596	.	+	.	gene_id "ENSMUSG00000025757.12"; gene_name "Hspa4l"; gene_status "KNOWN"; gene_type "protein_coding"; talon_gene "7757"; havana_gene "OTTMUSG00000023568.4"; level "2";
chr3	HAVANA	transcript	40745430	40796103	.	+	.	gene_id "ENSMUSG00000025757.12"; transcript_id "ENSMUST00000204702.2"; gene_name "Hspa4l"; gene_status "KNOWN"; gene_type "protein_coding"; transcript_type "protein_coding"; transcript_status "KNOWN"; transcript_name "Hspa4l-208"; talon_gene "7757"; talon_transcript "20536"; ccdsid "CCDS17327.1"; havana_transcript "OTTMUST00000057497.2"; level "2"; protein_id "ENSMUSP00000145468.1"; source "HAVANA"; tag "CCDS"; transcript_support_level "1";
chr3	HAVANA	exon	40745430	40745784	.	+	.	gene_id "ENSMUSG00000025757.12"; transcript_id "ENSMUST00000204702.2"; gene_type "protein_coding"; gene_status "KNOWN"; gene_name "Hspa4l"; transcript_type "protein_coding"; transcript_status "KNOWN"; transcript_name "Hspa4l-208"; exon_number "1"; exon_id "ENSMUSE00001365700.1"; talon_gene "7757"; talon_transcript "20536"; talon_exon "108748"; ccdsid "CCDS17327.1"; exon_status "KNOWN"; level "2"; protein_id "ENSMUSP00000145468.1"; source "HAVANA"; tag "CCDS";
chr3	HAVANA	exon	40750675	40750732	.	+	.	gene_id "ENSMUSG00000025757.12"; transcript_id "ENSMUST00000204702.2"; gene_type "protein_coding"; gene_status "KNOWN"; gene_name "Hspa4l"; transcript_type "protein_coding"; transcript_status "KNOWN"; transcript_name "Hspa4l-208"; exon_number "2"; exon_id "ENSMUSE00001269907.1"; talon_gene "7757"; talon_transcript "20536"; talon_exon "108719"; ccdsid "CCDS17327.1"; exon_status "KNOWN"; level "2"; protein_id "ENSMUSP00000145405.1"; source "HAVANA"; tag "cds_end_NF";
chr3	HAVANA	exon	40753150	40753290	.	+	.	gene_id "ENSMUSG00000025757.12"; transcript_id "ENSMUST00000204702.2"; gene_type "protein_coding"; gene_status "KNOWN"; gene_name "Hspa4l"; transcript_type "protein_coding"; transcript_status "KNOWN"; transcript_name "Hspa4l-208"; exon_number "3"; exon_id "ENSMUSE00001262974.1"; talon_gene "7757"; talon_transcript "20536"; talon_exon "108721"; ccdsid "CCDS17327.1"; exon_status "KNOWN"; level "2"; protein_id "ENSMUSP00000145405.1"; source "HAVANA"; tag "cds_end_NF";
chr3	HAVANA	exon	40757001	40757123	.	+	.	gene_id "ENSMUSG00000025757.12"; transcript_id "ENSMUST00000204702.2"; gene_type "protein_coding"; gene_status "KNOWN"; gene_name "Hspa4l"; transcript_type "protein_coding"; transcript_status "KNOWN"; transcript_name "Hspa4l-208"; exon_number "4"; exon_id "ENSMUSE00000276805.3"; talon_gene "7757"; talon_transcript "20536"; talon_exon "108727"; ccdsid "CCDS17327.1"; exon_status "KNOWN"; level "2"; protein_id "ENSMUSP00000144787.1"; source "HAVANA"; tag "cds_end_NF";
chr3	HAVANA	exon	40760364	40760463	.	+	.	gene_id "ENSMUSG00000025757.12"; transcript_id "ENSMUST00000204702.2"; gene_type "protein_coding"; gene_status "KNOWN"; gene_name "Hspa4l"; transcript_type "protein_coding"; transcript_status "KNOWN"; transcript_name "Hspa4l-208"; exon_number "5"; exon_id "ENSMUSE00000276796.3"; talon_gene "7757"; talon_transcript "20536"; talon_exon "108729"; ccdsid "CCDS17327.1"; exon_status "KNOWN"; level "2"; protein_id "ENSMUSP00000144787.1"; source "HAVANA"; tag "cds_end_NF";
chr3	HAVANA	exon	40760782	40760915	.	+	.	gene_id "ENSMUSG00000025757.12"; transcript_id "ENSMUST00000204702.2"; gene_type "protein_coding"; gene_status "KNOWN"; gene_name "Hspa4l"; transcript_type "protein_coding"; transcript_status "KNOWN"; transcript_name "Hspa4l-208"; exon_number "6"; exon_id "ENSMUSE00000503252.2"; talon_gene "7757"; talon_transcript "20536"; talon_exon "108731"; ccdsid "CCDS17327.1"; exon_status "KNOWN"; level "2"; protein_id "ENSMUSP00000144787.1"; source "HAVANA"; tag "cds_end_NF";
chr3	HAVANA	exon	40766812	40767056	.	+	.	gene_id "ENSMUSG00000025757.12"; transcript_id "ENSMUST00000204702.2"; gene_type "protein_coding"; gene_status "KNOWN"; gene_name "Hspa4l"; transcript_type "protein_coding"; transcript_status "KNOWN"; transcript_name "Hspa4l-208"; exon_number "7"; exon_id "ENSMUSE00000152959.3"; talon_gene "7757"; talon_transcript "20536"; talon_exon "108733"; ccdsid "CCDS17327.1"; exon_status "KNOWN"; level "2"; protein_id "ENSMUSP00000144787.1"; source "HAVANA"; tag "cds_end_NF";
chr3	HAVANA	exon	40767203	40767279	.	+	.	gene_id "ENSMUSG00000025757.12"; transcript_id "ENSMUST00000204702.2"; gene_type "protein_coding"; gene_status "KNOWN"; gene_name "Hspa4l"; transcript_type "protein_coding"; transcript_status "KNOWN"; transcript_name "Hspa4l-208"; exon_number "8"; exon_id "ENSMUSE00000152953.3"; talon_gene "7757"; talon_transcript "20536"; talon_exon "108735"; ccdsid "CCDS17327.1"; exon_status "KNOWN"; level "2"; protein_id "ENSMUSP00000144787.1"; source "HAVANA"; tag "cds_end_NF";
chr3	HAVANA	exon	40767970	40768121	.	+	.	gene_id "ENSMUSG00000025757.12"; transcript_id "ENSMUST00000204702.2"; gene_type "protein_coding"; gene_status "KNOWN"; gene_name "Hspa4l"; transcript_type "protein_coding"; transcript_status "KNOWN"; transcript_name "Hspa4l-208"; exon_number "9"; exon_id "ENSMUSE00000152955.3"; talon_gene "7757"; talon_transcript "20536"; talon_exon "108737"; ccdsid "CCDS17327.1"; exon_status "KNOWN"; level "2"; protein_id "ENSMUSP00000144787.1"; source "HAVANA"; tag "cds_end_NF";
chr3	HAVANA	exon	40768752	40768858	.	+	.	gene_id "ENSMUSG00000025757.12"; transcript_id "ENSMUST00000204702.2"; gene_type "protein_coding"; gene_status "KNOWN"; gene_name "Hspa4l"; transcript_type "protein_coding"; transcript_status "KNOWN"; transcript_name "Hspa4l-208"; exon_number "10"; exon_id "ENSMUSE00000152958.3"; talon_gene "7757"; talon_transcript "20536"; talon_exon "108739"; ccdsid "CCDS17327.1"; exon_status "KNOWN"; level "2"; protein_id "ENSMUSP00000144787.1"; source "HAVANA"; tag "cds_end_NF";
chr3	HAVANA	exon	40770511	40770644	.	+	.	gene_id "ENSMUSG00000025757.12"; transcript_id "ENSMUST00000204702.2"; gene_type "protein_coding"; gene_status "KNOWN"; gene_name "Hspa4l"; transcript_type "protein_coding"; transcript_status "KNOWN"; transcript_name "Hspa4l-208"; exon_number "11"; exon_id "ENSMUSE00000152949.3"; talon_gene "7757"; talon_transcript "20536"; talon_exon "108741"; ccdsid "CCDS17327.1"; exon_status "KNOWN"; level "2"; protein_id "ENSMUSP00000144787.1"; source "HAVANA"; tag "cds_end_NF";
chr3	HAVANA	exon	40772547	40772743	.	+	.	gene_id "ENSMUSG00000025757.12"; transcript_id "ENSMUST00000204702.2"; gene_type "protein_coding"; gene_status "KNOWN"; gene_name "Hspa4l"; transcript_type "protein_coding"; transcript_status "KNOWN"; transcript_name "Hspa4l-208"; exon_number "12"; exon_id "ENSMUSE00000276169.3"; talon_gene "7757"; talon_transcript "20536"; talon_exon "108743"; ccdsid "CCDS17327.1"; exon_status "KNOWN"; level "2"; protein_id "ENSMUSP00000144787.1"; source "HAVANA"; tag "cds_end_NF";
chr3	HAVANA	exon	40779335	40779433	.	+	.	gene_id "ENSMUSG00000025757.12"; transcript_id "ENSMUST00000204702.2"; gene_type "protein_coding"; gene_status "KNOWN"; gene_name "Hspa4l"; transcript_type "protein_coding"; transcript_status "KNOWN"; transcript_name "Hspa4l-208"; exon_number "13"; exon_id "ENSMUSE00000152960.3"; talon_gene "7757"; talon_transcript "20536"; talon_exon "108745"; ccdsid "CCDS17327.1"; exon_status "KNOWN"; level "2"; protein_id "ENSMUSP00000144787.1"; source "HAVANA"; tag "cds_end_NF";
chr3	HAVANA	exon	40781560	40781697	.	+	.	gene_id "ENSMUSG00000025757.12"; transcript_id "ENSMUST00000204702.2"; gene_type "protein_coding"; gene_status "KNOWN"; gene_name "Hspa4l"; transcript_type "protein_coding"; transcript_status "KNOWN"; transcript_name "Hspa4l-208"; exon_number "14"; exon_id "ENSMUSE00000152957.3"; talon_gene "7757"; talon_transcript "20536"; talon_exon "108749"; ccdsid "CCDS17327.1"; exon_status "KNOWN"; level "2"; protein_id "ENSMUSP00000145468.1"; source "HAVANA"; tag "CCDS";
chr3	HAVANA	exon	40784229	40784354	.	+	.	gene_id "ENSMUSG00000025757.12"; transcript_id "ENSMUST00000204702.2"; gene_type "protein_coding"; gene_status "KNOWN"; gene_name "Hspa4l"; transcript_type "protein_coding"; transcript_status "KNOWN"; transcript_name "Hspa4l-208"; exon_number "15"; exon_id "ENSMUSE00000276135.3"; talon_gene "7757"; talon_transcript "20536"; talon_exon "108751"; ccdsid "CCDS17327.1"; exon_status "KNOWN"; level "2"; protein_id "ENSMUSP00000145468.1"; source "HAVANA"; tag "CCDS";
chr3	HAVANA	exon	40784620	40784727	.	+	.	gene_id "ENSMUSG00000025757.12"; transcript_id "ENSMUST00000204702.2"; gene_type "protein_coding"; gene_status "KNOWN"; gene_name "Hspa4l"; transcript_type "protein_coding"; transcript_status "KNOWN"; transcript_name "Hspa4l-208"; exon_number "16"; exon_id "ENSMUSE00001239086.1"; talon_gene "7757"; talon_transcript "20536"; talon_exon "108753"; ccdsid "CCDS17327.1"; exon_status "KNOWN"; level "2"; protein_id "ENSMUSP00000145468.1"; source "HAVANA"; tag "CCDS";
chr3	HAVANA	exon	40785279	40785398	.	+	.	gene_id "ENSMUSG00000025757.12"; transcript_id "ENSMUST00000204702.2"; gene_type "protein_coding"; gene_status "KNOWN"; gene_name "Hspa4l"; transcript_type "protein_coding"; transcript_status "KNOWN"; transcript_name "Hspa4l-208"; exon_number "17"; exon_id "ENSMUSE00001265376.1"; talon_gene "7757"; talon_transcript "20536"; talon_exon "108755"; ccdsid "CCDS17327.1"; exon_status "KNOWN"; level "2"; protein_id "ENSMUSP00000145468.1"; source "HAVANA"; tag "CCDS";
chr3	HAVANA	exon	40786724	40786885	.	+	.	gene_id "ENSMUSG00000025757.12"; transcript_id "ENSMUST00000204702.2"; gene_type "protein_coding"; gene_status "KNOWN"; gene_name "Hspa4l"; transcript_type "protein_coding"; transcript_status "KNOWN"; transcript_name "Hspa4l-208"; exon_number "18"; exon_id "ENSMUSE00000152952.3"; talon_gene "7757"; talon_transcript "20536"; talon_exon "108757"; ccdsid "CCDS17327.1"; exon_status "KNOWN"; level "2"; protein_id "ENSMUSP00000145468.1"; source "HAVANA"; tag "CCDS";
chr3	HAVANA	exon	40789201	40796103	.	+	.	gene_id "ENSMUSG00000025757.12"; transcript_id "ENSMUST00000204702.2"; gene_type "protein_coding"; gene_status "KNOWN"; gene_name "Hspa4l"; transcript_type "protein_coding"; transcript_status "KNOWN"; transcript_name "Hspa4l-208"; exon_number "19"; exon_id "ENSMUSE00001365570.1"; talon_gene "7757"; talon_transcript "20536"; talon_exon "108759"; ccdsid "CCDS17327.1"; exon_status "KNOWN"; level "2"; protein_id "ENSMUSP00000145468.1"; source "HAVANA"; tag "CCDS";
chr3	HAVANA	transcript	40745583	40758596	.	+	.	gene_id "ENSMUSG00000025757.12"; transcript_id "ENSMUST00000203267.1"; gene_name "Hspa4l"; gene_status "KNOWN"; gene_type "protein_coding"; transcript_type "retained_intron"; transcript_status "KNOWN"; transcript_name "Hspa4l-202"; talon_gene "7757"; talon_transcript "20538"; havana_transcript "OTTMUST00000057498.1"; level "2"; source "HAVANA"; transcript_support_level "1";
chr3	HAVANA	exon	40745583	40745784	.	+	.	gene_id "ENSMUSG00000025757.12"; transcript_id "ENSMUST00000203267.1"; gene_type "protein_coding"; gene_status "KNOWN"; gene_name "Hspa4l"; transcript_type "retained_intron"; transcript_status "KNOWN"; transcript_name "Hspa4l-202"; exon_number "1"; exon_id "ENSMUSE00000592280.6"; talon_gene "7757"; talon_transcript "20538"; talon_exon "108763"; exon_status "KNOWN"; level "2"; source "HAVANA";
chr3	HAVANA	exon	40750675	40750732	.	+	.	gene_id "ENSMUSG00000025757.12"; transcript_id "ENSMUST00000203267.1"; gene_type "protein_coding"; gene_status "KNOWN"; gene_name "Hspa4l"; transcript_type "retained_intron"; transcript_status "KNOWN"; transcript_name "Hspa4l-202"; exon_number "2"; exon_id "ENSMUSE00001269907.1"; talon_gene "7757"; talon_transcript "20538"; talon_exon "108719"; ccdsid "CCDS17327.1"; exon_status "KNOWN"; level "2"; protein_id "ENSMUSP00000145405.1"; source "HAVANA"; tag "cds_end_NF";
chr3	HAVANA	exon	40753150	40753290	.	+	.	gene_id "ENSMUSG00000025757.12"; transcript_id "ENSMUST00000203267.1"; gene_type "protein_coding"; gene_status "KNOWN"; gene_name "Hspa4l"; transcript_type "retained_intron"; transcript_status "KNOWN"; transcript_name "Hspa4l-202"; exon_number "3"; exon_id "ENSMUSE00001262974.1"; talon_gene "7757"; talon_transcript "20538"; talon_exon "108721"; ccdsid "CCDS17327.1"; exon_status "KNOWN"; level "2"; protein_id "ENSMUSP00000145405.1"; source "HAVANA"; tag "cds_end_NF";
chr3	HAVANA	exon	40757001	40758596	.	+	.	gene_id "ENSMUSG00000025757.12"; transcript_id "ENSMUST00000203267.1"; gene_type "protein_coding"; gene_status "KNOWN"; gene_name "Hspa4l"; transcript_type "retained_intron"; transcript_status "KNOWN"; transcript_name "Hspa4l-202"; exon_number "4"; exon_id "ENSMUSE00001367886.1"; talon_gene "7757"; talon_transcript "20538"; talon_exon "108764"; exon_status "KNOWN"; level "2"; source "HAVANA";
chr3	HAVANA	gene	40800019	40806065	.	+	.	gene_id "ENSMUSG00000025758.10"; gene_name "Plk4"; gene_status "KNOWN"; gene_type "protein_coding"; talon_gene "7758"; havana_gene "OTTMUSG00000035882.3"; level "2";
chr3	HAVANA	transcript	40800019	40816883	.	+	.	gene_id "ENSMUSG00000025758.10"; transcript_id "ENSMUST00000026858.10"; gene_name "Plk4"; gene_status "KNOWN"; gene_type "protein_coding"; transcript_type "protein_coding"; transcript_status "KNOWN"; transcript_name "Plk4-201"; talon_gene "7758"; talon_transcript "20542"; ccdsid "CCDS17328.1"; havana_transcript "OTTMUST00000092020.1"; level "2"; protein_id "ENSMUSP00000026858.5"; source "HAVANA"; tag "CCDS"; transcript_support_level "1";
chr3	HAVANA	exon	40800019	40800283	.	+	.	gene_id "ENSMUSG00000025758.10"; transcript_id "ENSMUST00000026858.10"; gene_type "protein_coding"; gene_status "KNOWN"; gene_name "Plk4"; transcript_type "protein_coding"; transcript_status "KNOWN"; transcript_name "Plk4-201"; exon_number "1"; exon_id "ENSMUSE00000365127.8"; talon_gene "7758"; talon_transcript "20542"; talon_exon "108772"; ccdsid "CCDS17328.1"; exon_status "KNOWN"; level "2"; protein_id "ENSMUSP00000026858.5"; source "HAVANA"; tag "CCDS";
chr3	HAVANA	exon	40801000	40801095	.	+	.	gene_id "ENSMUSG00000025758.10"; transcript_id "ENSMUST00000026858.10"; gene_type "protein_coding"; gene_status "KNOWN"; gene_name "Plk4"; transcript_type "protein_coding"; transcript_status "KNOWN"; transcript_name "Plk4-201"; exon_number "2"; exon_id "ENSMUSE00001275698.1"; talon_gene "7758"; talon_transcript "20542"; talon_exon "108774"; ccdsid "CCDS17328.1"; exon_status "KNOWN"; level "2"; protein_id "ENSMUSP00000026858.5"; source "HAVANA"; tag "CCDS";
chr3	HAVANA	exon	40801785	40801880	.	+	.	gene_id "ENSMUSG00000025758.10"; transcript_id "ENSMUST00000026858.10"; gene_type "protein_coding"; gene_status "KNOWN"; gene_name "Plk4"; transcript_type "protein_coding"; transcript_status "KNOWN"; transcript_name "Plk4-201"; exon_number "3"; exon_id "ENSMUSE00001260863.1"; talon_gene "7758"; talon_transcript "20542"; talon_exon "108776"; ccdsid "CCDS17328.1"; exon_status "KNOWN"; level "2"; protein_id "ENSMUSP00000026858.5"; source "HAVANA"; tag "CCDS";
chr3	HAVANA	exon	40801958	40802072	.	+	.	gene_id "ENSMUSG00000025758.10"; transcript_id "ENSMUST00000026858.10"; gene_type "protein_coding"; gene_status "KNOWN"; gene_name "Plk4"; transcript_type "protein_coding"; transcript_status "KNOWN"; transcript_name "Plk4-201"; exon_number "4"; exon_id "ENSMUSE00001241115.1"; talon_gene "7758"; talon_transcript "20542"; talon_exon "108778"; ccdsid "CCDS17328.1"; exon_status "KNOWN"; level "2"; protein_id "ENSMUSP00000026858.5"; source "HAVANA"; tag "CCDS";
chr3	HAVANA	exon	40805008	40805920	.	+	.	gene_id "ENSMUSG00000025758.10"; transcript_id "ENSMUST00000026858.10"; gene_type "protein_coding"; gene_status "KNOWN"; gene_name "Plk4"; transcript_type "protein_coding"; transcript_status "KNOWN"; transcript_name "Plk4-201"; exon_number "5"; exon_id "ENSMUSE00001249642.1"; talon_gene "7758"; talon_transcript "20542"; talon_exon "108780"; ccdsid "CCDS17328.1"; exon_status "KNOWN"; level "2"; protein_id "ENSMUSP00000026858.5"; source "HAVANA"; tag "CCDS";
chr3	HAVANA	exon	40806487	40806587	.	+	.	gene_id "ENSMUSG00000025758.10"; transcript_id "ENSMUST00000026858.10"; gene_type "protein_coding"; gene_status "KNOWN"; gene_name "Plk4"; transcript_type "protein_coding"; transcript_status "KNOWN"; transcript_name "Plk4-201"; exon_number "6"; exon_id "ENSMUSE00001356713.1"; talon_gene "7758"; talon_transcript "20542"; talon_exon "108782"; ccdsid "CCDS17328.1"; exon_status "KNOWN"; level "2"; protein_id "ENSMUSP00000026858.5"; source "HAVANA"; tag "CCDS";
chr3	HAVANA	exon	40808747	40809108	.	+	.	gene_id "ENSMUSG00000025758.10"; transcript_id "ENSMUST00000026858.10"; gene_type "protein_coding"; gene_status "KNOWN"; gene_name "Plk4"; transcript_type "protein_coding"; transcript_status "KNOWN"; transcript_name "Plk4-201"; exon_number "7"; exon_id "ENSMUSE00000275861.3"; talon_gene "7758"; talon_transcript "20542"; talon_exon "108784"; ccdsid "CCDS17328.1"; exon_status "KNOWN"; level "2"; protein_id "ENSMUSP00000026858.5"; source "HAVANA"; tag "CCDS";
chr3	HAVANA	exon	40810277	40810381	.	+	.	gene_id "ENSMUSG00000025758.10"; transcript_id "ENSMUST00000026858.10"; gene_type "protein_coding"; gene_status "KNOWN"; gene_name "Plk4"; transcript_type "protein_coding"; transcript_status "KNOWN"; transcript_name "Plk4-201"; exon_number "8"; exon_id "ENSMUSE00000275853.3"; talon_gene "7758"; talon_transcript "20542"; talon_exon "108786"; ccdsid "CCDS17328.1"; exon_status "KNOWN"; level "2"; protein_id "ENSMUSP00000026858.5"; source "HAVANA"; tag "CCDS";
chr3	HAVANA	exon	40810662	40810764	.	+	.	gene_id "ENSMUSG00000025758.10"; transcript_id "ENSMUST00000026858.10"; gene_type "protein_coding"; gene_status "KNOWN"; gene_name "Plk4"; transcript_type "protein_coding"; transcript_status "KNOWN"; transcript_name "Plk4-201"; exon_number "9"; exon_id "ENSMUSE00001353026.1"; talon_gene "7758"; talon_transcript "20542"; talon_exon "108788"; ccdsid "CCDS17328.1"; exon_status "KNOWN"; level "2"; protein_id "ENSMUSP00000026858.5"; source "HAVANA"; tag "CCDS";
chr3	HAVANA	exon	40811234	40811383	.	+	.	gene_id "ENSMUSG00000025758.10"; transcript_id "ENSMUST00000026858.10"; gene_type "protein_coding"; gene_status "KNOWN"; gene_name "Plk4"; transcript_type "protein_coding"; transcript_status "KNOWN"; transcript_name "Plk4-201"; exon_number "10"; exon_id "ENSMUSE00001346812.1"; talon_gene "7758"; talon_transcript "20542"; talon_exon "108790"; ccdsid "CCDS17328.1"; exon_status "KNOWN"; level "2"; protein_id "ENSMUSP00000026858.5"; source "HAVANA"; tag "CCDS";
chr3	HAVANA	exon	40811880	40812013	.	+	.	gene_id "ENSMUSG00000025758.10"; transcript_id "ENSMUST00000026858.10"; gene_type "protein_coding"; gene_status "KNOWN"; gene_name "Plk4"; transcript_type "protein_coding"; transcript_status "KNOWN"; transcript_name "Plk4-201"; exon_number "11"; exon_id "ENSMUSE00001354870.1"; talon_gene "7758"; talon_transcript "20542"; talon_exon "108792"; ccdsid "CCDS17328.1"; exon_status "KNOWN"; level "2"; protein_id "ENSMUSP00000026858.5"; source "HAVANA"; tag "CCDS";
chr3	HAVANA	exon	40812094	40812185	.	+	.	gene_id "ENSMUSG00000025758.10"; transcript_id "ENSMUST00000026858.10"; gene_type "protein_coding"; gene_status "KNOWN"; gene_name "Plk4"; transcript_type "protein_coding"; transcript_status "KNOWN"; transcript_name "Plk4-201"; exon_number "12"; exon_id "ENSMUSE00001350702.1"; talon_gene "7758"; talon_transcript "20542"; talon_exon "108794"; ccdsid "CCDS17328.1"; exon_status "KNOWN"; level "2"; protein_id "ENSMUSP00000026858.5"; source "HAVANA"; tag "CCDS";
chr3	HAVANA	exon	40812731	40812875	.	+	.	gene_id "ENSMUSG00000025758.10"; transcript_id "ENSMUST00000026858.10"; gene_type "protein_coding"; gene_status "KNOWN"; gene_name "Plk4"; transcript_type "protein_coding"; transcript_status "KNOWN"; transcript_name "Plk4-201"; exon_number "13"; exon_id "ENSMUSE00000152981.3"; talon_gene "7758"; talon_transcript "20542"; talon_exon "108796"; ccdsid "CCDS17328.1"; exon_status "KNOWN"; level "2"; protein_id "ENSMUSP00000026858.5"; source "HAVANA"; tag "CCDS";
chr3	HAVANA	exon	40813466	40813591	.	+	.	gene_id "ENSMUSG00000025758.10"; transcript_id "ENSMUST00000026858.10"; gene_type "protein_coding"; gene_status "KNOWN"; gene_name "Plk4"; transcript_type "protein_coding"; transcript_status "KNOWN"; transcript_name "Plk4-201"; exon_number "14"; exon_id "ENSMUSE00001353434.1"; talon_gene "7758"; talon_transcript "20542"; talon_exon "108798"; ccdsid "CCDS17328.1"; exon_status "KNOWN"; level "2"; protein_id "ENSMUSP00000026858.5"; source "HAVANA"; tag "CCDS";
chr3	HAVANA	exon	40814982	40815088	.	+	.	gene_id "ENSMUSG00000025758.10"; transcript_id "ENSMUST00000026858.10"; gene_type "protein_coding"; gene_status "KNOWN"; gene_name "Plk4"; transcript_type "protein_coding"; transcript_status "KNOWN"; transcript_name "Plk4-201"; exon_number "15"; exon_id "ENSMUSE00001346847.1"; talon_gene "7758"; talon_transcript "20542"; talon_exon "108800"; ccdsid "CCDS17328.1"; exon_status "KNOWN"; level "2"; protein_id "ENSMUSP00000026858.5"; source "HAVANA"; tag "CCDS";
chr3	HAVANA	exon	40816315	40816883	.	+	.	gene_id "ENSMUSG00000025758.10"; transcript_id "ENSMUST00000026858.10"; gene_type "protein_coding"; gene_status "KNOWN"; gene_name "Plk4"; transcript_type "protein_coding"; transcript_status "KNOWN"; transcript_name "Plk4-201"; exon_number "16"; exon_id "ENSMUSE00000152966.7"; talon_gene "7758"; talon_transcript "20542"; talon_exon "108802"; ccdsid "CCDS17328.1"; exon_status "KNOWN"; level "2"; protein_id "ENSMUSP00000026858.5"; source "HAVANA"; tag "CCDS";
chr3	HAVANA	transcript	40800028	40808413	.	+	.	gene_id "ENSMUSG00000025758.10"; transcript_id "ENSMUST00000204594.2"; gene_name "Plk4"; gene_status "KNOWN"; gene_type "protein_coding"; transcript_type "retained_intron"; transcript_status "KNOWN"; transcript_name "Plk4-209"; talon_gene "7758"; talon_transcript "20543"; havana_transcript "OTTMUST00000092021.1"; level "2"; source "HAVANA"; transcript_support_level "1";
chr3	HAVANA	exon	40800028	40800283	.	+	.	gene_id "ENSMUSG00000025758.10"; transcript_id "ENSMUST00000204594.2"; gene_type "protein_coding"; gene_status "KNOWN"; gene_name "Plk4"; transcript_type "retained_intron"; transcript_status "KNOWN"; transcript_name "Plk4-209"; exon_number "1"; exon_id "ENSMUSE00001368573.1"; talon_gene "7758"; talon_transcript "20543"; talon_exon "108803"; exon_status "KNOWN"; level "2"; source "HAVANA";
chr3	HAVANA	exon	40801000	40801095	.	+	.	gene_id "ENSMUSG00000025758.10"; transcript_id "ENSMUST00000204594.2"; gene_type "protein_coding"; gene_status "KNOWN"; gene_name "Plk4"; transcript_type "retained_intron"; transcript_status "KNOWN"; transcript_name "Plk4-209"; exon_number "2"; exon_id "ENSMUSE00001275698.1"; talon_gene "7758"; talon_transcript "20543"; talon_exon "108774"; ccdsid "CCDS17328.1"; exon_status "KNOWN"; level "2"; protein_id "ENSMUSP00000026858.5"; source "HAVANA"; tag "CCDS";
chr3	HAVANA	exon	40801785	40801880	.	+	.	gene_id "ENSMUSG00000025758.10"; transcript_id "ENSMUST00000204594.2"; gene_type "protein_coding"; gene_status "KNOWN"; gene_name "Plk4"; transcript_type "retained_intron"; transcript_status "KNOWN"; transcript_name "Plk4-209"; exon_number "3"; exon_id "ENSMUSE00001260863.1"; talon_gene "7758"; talon_transcript "20543"; talon_exon "108776"; ccdsid "CCDS17328.1"; exon_status "KNOWN"; level "2"; protein_id "ENSMUSP00000026858.5"; source "HAVANA"; tag "CCDS";
chr3	HAVANA	exon	40801958	40802072	.	+	.	gene_id "ENSMUSG00000025758.10"; transcript_id "ENSMUST00000204594.2"; gene_type "protein_coding"; gene_status "KNOWN"; gene_name "Plk4"; transcript_type "retained_intron"; transcript_status "KNOWN"; transcript_name "Plk4-209"; exon_number "4"; exon_id "ENSMUSE00001241115.1"; talon_gene "7758"; talon_transcript "20543"; talon_exon "108778"; ccdsid "CCDS17328.1"; exon_status "KNOWN"; level "2"; protein_id "ENSMUSP00000026858.5"; source "HAVANA"; tag "CCDS";
chr3	HAVANA	exon	40805008	40805920	.	+	.	gene_id "ENSMUSG00000025758.10"; transcript_id "ENSMUST00000204594.2"; gene_type "protein_coding"; gene_status "KNOWN"; gene_name "Plk4"; transcript_type "retained_intron"; transcript_status "KNOWN"; transcript_name "Plk4-209"; exon_number "5"; exon_id "ENSMUSE00001249642.1"; talon_gene "7758"; talon_transcript "20543"; talon_exon "108780"; ccdsid "CCDS17328.1"; exon_status "KNOWN"; level "2"; protein_id "ENSMUSP00000026858.5"; source "HAVANA"; tag "CCDS";
chr3	HAVANA	exon	40806487	40808413	.	+	.	gene_id "ENSMUSG00000025758.10"; transcript_id "ENSMUST00000204594.2"; gene_type "protein_coding"; gene_status "KNOWN"; gene_name "Plk4"; transcript_type "retained_intron"; transcript_status "KNOWN"; transcript_name "Plk4-209"; exon_number "6"; exon_id "ENSMUSE00001370069.1"; talon_gene "7758"; talon_transcript "20543"; talon_exon "108804"; exon_status "KNOWN"; level "2"; source "HAVANA";
chr3	HAVANA	transcript	40800042	40816751	.	+	.	gene_id "ENSMUSG00000025758.10"; transcript_id "ENSMUST00000203895.2"; gene_name "Plk4"; gene_status "KNOWN"; gene_type "protein_coding"; transcript_type "nonsense_mediated_decay"; transcript_status "KNOWN"; transcript_name "Plk4-205"; talon_gene "7758"; talon_transcript "20545"; havana_transcript "OTTMUST00000133366.1"; level "2"; protein_id "ENSMUSP00000145455.1"; source "HAVANA"; transcript_support_level "1";
chr3	HAVANA	exon	40800042	40800283	.	+	.	gene_id "ENSMUSG00000025758.10"; transcript_id "ENSMUST00000203895.2"; gene_type "protein_coding"; gene_status "KNOWN"; gene_name "Plk4"; transcript_type "nonsense_mediated_decay"; transcript_status "KNOWN"; transcript_name "Plk4-205"; exon_number "1"; exon_id "ENSMUSE00001366703.1"; talon_gene "7758"; talon_transcript "20545"; talon_exon "108806"; exon_status "KNOWN"; level "2"; protein_id "ENSMUSP00000145455.1"; source "HAVANA";
chr3	HAVANA	exon	40801000	40801095	.	+	.	gene_id "ENSMUSG00000025758.10"; transcript_id "ENSMUST00000203895.2"; gene_type "protein_coding"; gene_status "KNOWN"; gene_name "Plk4"; transcript_type "nonsense_mediated_decay"; transcript_status "KNOWN"; transcript_name "Plk4-205"; exon_number "2"; exon_id "ENSMUSE00001275698.1"; talon_gene "7758"; talon_transcript "20545"; talon_exon "108774"; ccdsid "CCDS17328.1"; exon_status "KNOWN"; level "2"; protein_id "ENSMUSP00000026858.5"; source "HAVANA"; tag "CCDS";
chr3	HAVANA	exon	40801785	40801880	.	+	.	gene_id "ENSMUSG00000025758.10"; transcript_id "ENSMUST00000203895.2"; gene_type "protein_coding"; gene_status "KNOWN"; gene_name "Plk4"; transcript_type "nonsense_mediated_decay"; transcript_status "KNOWN"; transcript_name "Plk4-205"; exon_number "3"; exon_id "ENSMUSE00001260863.1"; talon_gene "7758"; talon_transcript "20545"; talon_exon "108776"; ccdsid "CCDS17328.1"; exon_status "KNOWN"; level "2"; protein_id "ENSMUSP00000026858.5"; source "HAVANA"; tag "CCDS";
chr3	HAVANA	exon	40801958	40802072	.	+	.	gene_id "ENSMUSG00000025758.10"; transcript_id "ENSMUST00000203895.2"; gene_type "protein_coding"; gene_status "KNOWN"; gene_name "Plk4"; transcript_type "nonsense_mediated_decay"; transcript_status "KNOWN"; transcript_name "Plk4-205"; exon_number "4"; exon_id "ENSMUSE00001241115.1"; talon_gene "7758"; talon_transcript "20545"; talon_exon "108778"; ccdsid "CCDS17328.1"; exon_status "KNOWN"; level "2"; protein_id "ENSMUSP00000026858.5"; source "HAVANA"; tag "CCDS";
chr3	HAVANA	exon	40805012	40805920	.	+	.	gene_id "ENSMUSG00000025758.10"; transcript_id "ENSMUST00000203895.2"; gene_type "protein_coding"; gene_status "KNOWN"; gene_name "Plk4"; transcript_type "nonsense_mediated_decay"; transcript_status "KNOWN"; transcript_name "Plk4-205"; exon_number "5"; exon_id "ENSMUSE00000894723.3"; talon_gene "7758"; talon_transcript "20545"; talon_exon "108808"; exon_status "KNOWN"; level "2"; protein_id "ENSMUSP00000145455.1"; source "HAVANA";
chr3	HAVANA	exon	40806487	40806587	.	+	.	gene_id "ENSMUSG00000025758.10"; transcript_id "ENSMUST00000203895.2"; gene_type "protein_coding"; gene_status "KNOWN"; gene_name "Plk4"; transcript_type "nonsense_mediated_decay"; transcript_status "KNOWN"; transcript_name "Plk4-205"; exon_number "6"; exon_id "ENSMUSE00001356713.1"; talon_gene "7758"; talon_transcript "20545"; talon_exon "108782"; ccdsid "CCDS17328.1"; exon_status "KNOWN"; level "2"; protein_id "ENSMUSP00000026858.5"; source "HAVANA"; tag "CCDS";
chr3	HAVANA	exon	40808747	40809108	.	+	.	gene_id "ENSMUSG00000025758.10"; transcript_id "ENSMUST00000203895.2"; gene_type "protein_coding"; gene_status "KNOWN"; gene_name "Plk4"; transcript_type "nonsense_mediated_decay"; transcript_status "KNOWN"; transcript_name "Plk4-205"; exon_number "7"; exon_id "ENSMUSE00000275861.3"; talon_gene "7758"; talon_transcript "20545"; talon_exon "108784"; ccdsid "CCDS17328.1"; exon_status "KNOWN"; level "2"; protein_id "ENSMUSP00000026858.5"; source "HAVANA"; tag "CCDS";
chr3	HAVANA	exon	40810277	40810381	.	+	.	gene_id "ENSMUSG00000025758.10"; transcript_id "ENSMUST00000203895.2"; gene_type "protein_coding"; gene_status "KNOWN"; gene_name "Plk4"; transcript_type "nonsense_mediated_decay"; transcript_status "KNOWN"; transcript_name "Plk4-205"; exon_number "8"; exon_id "ENSMUSE00000275853.3"; talon_gene "7758"; talon_transcript "20545"; talon_exon "108786"; ccdsid "CCDS17328.1"; exon_status "KNOWN"; level "2"; protein_id "ENSMUSP00000026858.5"; source "HAVANA"; tag "CCDS";
chr3	HAVANA	exon	40810662	40810764	.	+	.	gene_id "ENSMUSG00000025758.10"; transcript_id "ENSMUST00000203895.2"; gene_type "protein_coding"; gene_status "KNOWN"; gene_name "Plk4"; transcript_type "nonsense_mediated_decay"; transcript_status "KNOWN"; transcript_name "Plk4-205"; exon_number "9"; exon_id "ENSMUSE00001353026.1"; talon_gene "7758"; talon_transcript "20545"; talon_exon "108788"; ccdsid "CCDS17328.1"; exon_status "KNOWN"; level "2"; protein_id "ENSMUSP00000026858.5"; source "HAVANA"; tag "CCDS";
chr3	HAVANA	exon	40811234	40811383	.	+	.	gene_id "ENSMUSG00000025758.10"; transcript_id "ENSMUST00000203895.2"; gene_type "protein_coding"; gene_status "KNOWN"; gene_name "Plk4"; transcript_type "nonsense_mediated_decay"; transcript_status "KNOWN"; transcript_name "Plk4-205"; exon_number "10"; exon_id "ENSMUSE00001346812.1"; talon_gene "7758"; talon_transcript "20545"; talon_exon "108790"; ccdsid "CCDS17328.1"; exon_status "KNOWN"; level "2"; protein_id "ENSMUSP00000026858.5"; source "HAVANA"; tag "CCDS";
chr3	HAVANA	exon	40811880	40812013	.	+	.	gene_id "ENSMUSG00000025758.10"; transcript_id "ENSMUST00000203895.2"; gene_type "protein_coding"; gene_status "KNOWN"; gene_name "Plk4"; transcript_type "nonsense_mediated_decay"; transcript_status "KNOWN"; transcript_name "Plk4-205"; exon_number "11"; exon_id "ENSMUSE00001354870.1"; talon_gene "7758"; talon_transcript "20545"; talon_exon "108792"; ccdsid "CCDS17328.1"; exon_status "KNOWN"; level "2"; protein_id "ENSMUSP00000026858.5"; source "HAVANA"; tag "CCDS";
chr3	HAVANA	exon	40812094	40812185	.	+	.	gene_id "ENSMUSG00000025758.10"; transcript_id "ENSMUST00000203895.2"; gene_type "protein_coding"; gene_status "KNOWN"; gene_name "Plk4"; transcript_type "nonsense_mediated_decay"; transcript_status "KNOWN"; transcript_name "Plk4-205"; exon_number "12"; exon_id "ENSMUSE00001350702.1"; talon_gene "7758"; talon_transcript "20545"; talon_exon "108794"; ccdsid "CCDS17328.1"; exon_status "KNOWN"; level "2"; protein_id "ENSMUSP00000026858.5"; source "HAVANA"; tag "CCDS";
chr3	HAVANA	exon	40812731	40812875	.	+	.	gene_id "ENSMUSG00000025758.10"; transcript_id "ENSMUST00000203895.2"; gene_type "protein_coding"; gene_status "KNOWN"; gene_name "Plk4"; transcript_type "nonsense_mediated_decay"; transcript_status "KNOWN"; transcript_name "Plk4-205"; exon_number "13"; exon_id "ENSMUSE00000152981.3"; talon_gene "7758"; talon_transcript "20545"; talon_exon "108796"; ccdsid "CCDS17328.1"; exon_status "KNOWN"; level "2"; protein_id "ENSMUSP00000026858.5"; source "HAVANA"; tag "CCDS";
chr3	HAVANA	exon	40813466	40813591	.	+	.	gene_id "ENSMUSG00000025758.10"; transcript_id "ENSMUST00000203895.2"; gene_type "protein_coding"; gene_status "KNOWN"; gene_name "Plk4"; transcript_type "nonsense_mediated_decay"; transcript_status "KNOWN"; transcript_name "Plk4-205"; exon_number "14"; exon_id "ENSMUSE00001353434.1"; talon_gene "7758"; talon_transcript "20545"; talon_exon "108798"; ccdsid "CCDS17328.1"; exon_status "KNOWN"; level "2"; protein_id "ENSMUSP00000026858.5"; source "HAVANA"; tag "CCDS";
chr3	HAVANA	exon	40814982	40815088	.	+	.	gene_id "ENSMUSG00000025758.10"; transcript_id "ENSMUST00000203895.2"; gene_type "protein_coding"; gene_status "KNOWN"; gene_name "Plk4"; transcript_type "nonsense_mediated_decay"; transcript_status "KNOWN"; transcript_name "Plk4-205"; exon_number "15"; exon_id "ENSMUSE00001346847.1"; talon_gene "7758"; talon_transcript "20545"; talon_exon "108800"; ccdsid "CCDS17328.1"; exon_status "KNOWN"; level "2"; protein_id "ENSMUSP00000026858.5"; source "HAVANA"; tag "CCDS";
chr3	HAVANA	exon	40816315	40816751	.	+	.	gene_id "ENSMUSG00000025758.10"; transcript_id "ENSMUST00000203895.2"; gene_type "protein_coding"; gene_status "KNOWN"; gene_name "Plk4"; transcript_type "nonsense_mediated_decay"; transcript_status "KNOWN"; transcript_name "Plk4-205"; exon_number "16"; exon_id "ENSMUSE00001369285.1"; talon_gene "7758"; talon_transcript "20545"; talon_exon "108809"; exon_status "KNOWN"; level "2"; protein_id "ENSMUSP00000145455.1"; source "HAVANA";
chr3	HAVANA	transcript	40800050	40806065	.	+	.	gene_id "ENSMUSG00000025758.10"; transcript_id "ENSMUST00000203320.1"; gene_name "Plk4"; gene_status "KNOWN"; gene_type "protein_coding"; transcript_type "retained_intron"; transcript_status "KNOWN"; transcript_name "Plk4-204"; talon_gene "7758"; talon_transcript "20546"; havana_transcript "OTTMUST00000092022.1"; level "2"; source "HAVANA"; transcript_support_level "1";
chr3	HAVANA	exon	40800050	40800283	.	+	.	gene_id "ENSMUSG00000025758.10"; transcript_id "ENSMUST00000203320.1"; gene_type "protein_coding"; gene_status "KNOWN"; gene_name "Plk4"; transcript_type "retained_intron"; transcript_status "KNOWN"; transcript_name "Plk4-204"; exon_number "1"; exon_id "ENSMUSE00001370152.1"; talon_gene "7758"; talon_transcript "20546"; talon_exon "108810"; exon_status "KNOWN"; level "2"; source "HAVANA";
chr3	HAVANA	exon	40801000	40801095	.	+	.	gene_id "ENSMUSG00000025758.10"; transcript_id "ENSMUST00000203320.1"; gene_type "protein_coding"; gene_status "KNOWN"; gene_name "Plk4"; transcript_type "retained_intron"; transcript_status "KNOWN"; transcript_name "Plk4-204"; exon_number "2"; exon_id "ENSMUSE00001275698.1"; talon_gene "7758"; talon_transcript "20546"; talon_exon "108774"; ccdsid "CCDS17328.1"; exon_status "KNOWN"; level "2"; protein_id "ENSMUSP00000026858.5"; source "HAVANA"; tag "CCDS";
chr3	HAVANA	exon	40801785	40801880	.	+	.	gene_id "ENSMUSG00000025758.10"; transcript_id "ENSMUST00000203320.1"; gene_type "protein_coding"; gene_status "KNOWN"; gene_name "Plk4"; transcript_type "retained_intron"; transcript_status "KNOWN"; transcript_name "Plk4-204"; exon_number "3"; exon_id "ENSMUSE00001260863.1"; talon_gene "7758"; talon_transcript "20546"; talon_exon "108776"; ccdsid "CCDS17328.1"; exon_status "KNOWN"; level "2"; protein_id "ENSMUSP00000026858.5"; source "HAVANA"; tag "CCDS";
chr3	HAVANA	exon	40801958	40802072	.	+	.	gene_id "ENSMUSG00000025758.10"; transcript_id "ENSMUST00000203320.1"; gene_type "protein_coding"; gene_status "KNOWN"; gene_name "Plk4"; transcript_type "retained_intron"; transcript_status "KNOWN"; transcript_name "Plk4-204"; exon_number "4"; exon_id "ENSMUSE00001241115.1"; talon_gene "7758"; talon_transcript "20546"; talon_exon "108778"; ccdsid "CCDS17328.1"; exon_status "KNOWN"; level "2"; protein_id "ENSMUSP00000026858.5"; source "HAVANA"; tag "CCDS";
chr3	HAVANA	exon	40805008	40806065	.	+	.	gene_id "ENSMUSG00000025758.10"; transcript_id "ENSMUST00000203320.1"; gene_type "protein_coding"; gene_status "KNOWN"; gene_name "Plk4"; transcript_type "retained_intron"; transcript_status "KNOWN"; transcript_name "Plk4-204"; exon_number "5"; exon_id "ENSMUSE00001368970.1"; talon_gene "7758"; talon_transcript "20546"; talon_exon "108811"; exon_status "KNOWN"; level "2"; source "HAVANA";
chr3	HAVANA	gene	40818103	40846886	.	-	.	gene_id "ENSMUSG00000025759.11"; gene_name "Mfsd8"; gene_status "KNOWN"; gene_type "protein_coding"; talon_gene "7759"; havana_gene "OTTMUSG00000027548.4"; level "2";
chr3	HAVANA	transcript	40818103	40846885	.	-	.	gene_id "ENSMUSG00000025759.11"; transcript_id "ENSMUST00000026859.10"; gene_name "Mfsd8"; gene_status "KNOWN"; gene_type "protein_coding"; transcript_type "protein_coding"; transcript_status "KNOWN"; transcript_name "Mfsd8-201"; talon_gene "7759"; talon_transcript "20552"; ccdsid "CCDS17329.1"; havana_transcript "OTTMUST00000068214.2"; level "2"; protein_id "ENSMUSP00000026859.5"; source "HAVANA"; tag "CCDS"; transcript_support_level "1";
chr3	HAVANA	exon	40846641	40846885	.	-	.	gene_id "ENSMUSG00000025759.11"; transcript_id "ENSMUST00000026859.10"; gene_type "protein_coding"; gene_status "KNOWN"; gene_name "Mfsd8"; transcript_type "protein_coding"; transcript_status "KNOWN"; transcript_name "Mfsd8-201"; exon_number "1"; exon_id "ENSMUSE00000482629.6"; talon_gene "7759"; talon_transcript "20552"; talon_exon "108828"; ccdsid "CCDS17329.1"; exon_status "KNOWN"; level "2"; protein_id "ENSMUSP00000026859.5"; source "HAVANA"; tag "CCDS";
chr3	HAVANA	exon	40839414	40839505	.	-	.	gene_id "ENSMUSG00000025759.11"; transcript_id "ENSMUST00000026859.10"; gene_type "protein_coding"; gene_status "KNOWN"; gene_name "Mfsd8"; transcript_type "protein_coding"; transcript_status "KNOWN"; transcript_name "Mfsd8-201"; exon_number "2"; exon_id "ENSMUSE00000152986.3"; talon_gene "7759"; talon_transcript "20552"; talon_exon "108830"; ccdsid "CCDS17329.1"; exon_status "KNOWN"; level "2"; protein_id "ENSMUSP00000026859.5"; source "HAVANA"; tag "CCDS";
chr3	HAVANA	exon	40837089	40837132	.	-	.	gene_id "ENSMUSG00000025759.11"; transcript_id "ENSMUST00000026859.10"; gene_type "protein_coding"; gene_status "KNOWN"; gene_name "Mfsd8"; transcript_type "protein_coding"; transcript_status "KNOWN"; transcript_name "Mfsd8-201"; exon_number "3"; exon_id "ENSMUSE00001009560.1"; talon_gene "7759"; talon_transcript "20552"; talon_exon "108832"; ccdsid "CCDS17329.1"; exon_status "KNOWN"; level "2"; protein_id "ENSMUSP00000026859.5"; source "HAVANA"; tag "CCDS";
chr3	HAVANA	exon	40835169	40835409	.	-	.	gene_id "ENSMUSG00000025759.11"; transcript_id "ENSMUST00000026859.10"; gene_type "protein_coding"; gene_status "KNOWN"; gene_name "Mfsd8"; transcript_type "protein_coding"; transcript_status "KNOWN"; transcript_name "Mfsd8-201"; exon_number "4"; exon_id "ENSMUSE00000152989.3"; talon_gene "7759"; talon_transcript "20552"; talon_exon "108834"; ccdsid "CCDS17329.1"; exon_status "KNOWN"; level "2"; protein_id "ENSMUSP00000026859.5"; source "HAVANA"; tag "CCDS";
chr3	HAVANA	exon	40833944	40834057	.	-	.	gene_id "ENSMUSG00000025759.11"; transcript_id "ENSMUST00000026859.10"; gene_type "protein_coding"; gene_status "KNOWN"; gene_name "Mfsd8"; transcript_type "protein_coding"; transcript_status "KNOWN"; transcript_name "Mfsd8-201"; exon_number "5"; exon_id "ENSMUSE00001217806.1"; talon_gene "7759"; talon_transcript "20552"; talon_exon "108836"; ccdsid "CCDS17329.1"; exon_status "KNOWN"; level "2"; protein_id "ENSMUSP00000026859.5"; source "HAVANA"; tag "CCDS";
chr3	HAVANA	exon	40832013	40832157	.	-	.	gene_id "ENSMUSG00000025759.11"; transcript_id "ENSMUST00000026859.10"; gene_type "protein_coding"; gene_status "KNOWN"; gene_name "Mfsd8"; transcript_type "protein_coding"; transcript_status "KNOWN"; transcript_name "Mfsd8-201"; exon_number "6"; exon_id "ENSMUSE00001205722.1"; talon_gene "7759"; talon_transcript "20552"; talon_exon "108838"; ccdsid "CCDS17329.1"; exon_status "KNOWN"; level "2"; protein_id "ENSMUSP00000026859.5"; source "HAVANA"; tag "CCDS";
chr3	HAVANA	exon	40830624	40830679	.	-	.	gene_id "ENSMUSG00000025759.11"; transcript_id "ENSMUST00000026859.10"; gene_type "protein_coding"; gene_status "KNOWN"; gene_name "Mfsd8"; transcript_type "protein_coding"; transcript_status "KNOWN"; transcript_name "Mfsd8-201"; exon_number "7"; exon_id "ENSMUSE00001228163.1"; talon_gene "7759"; talon_transcript "20552"; talon_exon "108840"; ccdsid "CCDS17329.1"; exon_status "KNOWN"; level "2"; protein_id "ENSMUSP00000026859.5"; source "HAVANA"; tag "CCDS";
chr3	HAVANA	exon	40826874	40826982	.	-	.	gene_id "ENSMUSG00000025759.11"; transcript_id "ENSMUST00000026859.10"; gene_type "protein_coding"; gene_status "KNOWN"; gene_name "Mfsd8"; transcript_type "protein_coding"; transcript_status "KNOWN"; transcript_name "Mfsd8-201"; exon_number "8"; exon_id "ENSMUSE00000152985.3"; talon_gene "7759"; talon_transcript "20552"; talon_exon "108842"; ccdsid "CCDS17329.1"; exon_status "KNOWN"; level "2"; protein_id "ENSMUSP00000026859.5"; source "HAVANA"; tag "CCDS";
chr3	HAVANA	exon	40823827	40823961	.	-	.	gene_id "ENSMUSG00000025759.11"; transcript_id "ENSMUST00000026859.10"; gene_type "protein_coding"; gene_status "KNOWN"; gene_name "Mfsd8"; transcript_type "protein_coding"; transcript_status "KNOWN"; transcript_name "Mfsd8-201"; exon_number "9"; exon_id "ENSMUSE00000152982.3"; talon_gene "7759"; talon_transcript "20552"; talon_exon "108844"; ccdsid "CCDS17329.1"; exon_status "KNOWN"; level "2"; protein_id "ENSMUSP00000026859.5"; source "HAVANA"; tag "CCDS";
chr3	HAVANA	exon	40822195	40822298	.	-	.	gene_id "ENSMUSG00000025759.11"; transcript_id "ENSMUST00000026859.10"; gene_type "protein_coding"; gene_status "KNOWN"; gene_name "Mfsd8"; transcript_type "protein_coding"; transcript_status "KNOWN"; transcript_name "Mfsd8-201"; exon_number "10"; exon_id "ENSMUSE00000152988.3"; talon_gene "7759"; talon_transcript "20552"; talon_exon "108846"; ccdsid "CCDS17329.1"; exon_status "KNOWN"; level "2"; protein_id "ENSMUSP00000026859.5"; source "HAVANA"; tag "CCDS";
chr3	HAVANA	exon	40821863	40822110	.	-	.	gene_id "ENSMUSG00000025759.11"; transcript_id "ENSMUST00000026859.10"; gene_type "protein_coding"; gene_status "KNOWN"; gene_name "Mfsd8"; transcript_type "protein_coding"; transcript_status "KNOWN"; transcript_name "Mfsd8-201"; exon_number "11"; exon_id "ENSMUSE00000501081.2"; talon_gene "7759"; talon_transcript "20552"; talon_exon "108848"; ccdsid "CCDS17329.1"; exon_status "KNOWN"; level "2"; protein_id "ENSMUSP00000026859.5"; source "HAVANA"; tag "CCDS";
chr3	HAVANA	exon	40818103	40819720	.	-	.	gene_id "ENSMUSG00000025759.11"; transcript_id "ENSMUST00000026859.10"; gene_type "protein_coding"; gene_status "KNOWN"; gene_name "Mfsd8"; transcript_type "protein_coding"; transcript_status "KNOWN"; transcript_name "Mfsd8-201"; exon_number "12"; exon_id "ENSMUSE00000499038.6"; talon_gene "7759"; talon_transcript "20552"; talon_exon "108850"; ccdsid "CCDS17329.1"; exon_status "KNOWN"; level "2"; protein_id "ENSMUSP00000026859.5"; source "HAVANA"; tag "CCDS";
chr3	HAVANA	transcript	40827452	40830966	.	-	.	gene_id "ENSMUSG00000025759.11"; transcript_id "ENSMUST00000204454.1"; gene_name "Mfsd8"; gene_status "KNOWN"; gene_type "protein_coding"; transcript_type "retained_intron"; transcript_status "KNOWN"; transcript_name "Mfsd8-206"; talon_gene "7759"; talon_transcript "20555"; havana_transcript "OTTMUST00000133200.1"; level "2"; source "HAVANA"; transcript_support_level "NA";
chr3	HAVANA	exon	40827452	40830966	.	-	.	gene_id "ENSMUSG00000025759.11"; transcript_id "ENSMUST00000204454.1"; gene_type "protein_coding"; gene_status "KNOWN"; gene_name "Mfsd8"; transcript_type "retained_intron"; transcript_status "KNOWN"; transcript_name "Mfsd8-206"; exon_number "1"; exon_id "ENSMUSE00001368009.1"; talon_gene "7759"; talon_transcript "20555"; talon_exon "108864"; exon_status "KNOWN"; level "2"; source "HAVANA";
chr3	HAVANA	transcript	40843842	40846886	.	-	.	gene_id "ENSMUSG00000025759.11"; transcript_id "ENSMUST00000204374.1"; gene_name "Mfsd8"; gene_status "KNOWN"; gene_type "protein_coding"; transcript_type "retained_intron"; transcript_status "KNOWN"; transcript_name "Mfsd8-204"; talon_gene "7759"; talon_transcript "20558"; havana_transcript "OTTMUST00000133367.1"; level "2"; source "HAVANA"; transcript_support_level "NA";
chr3	HAVANA	exon	40843842	40846886	.	-	.	gene_id "ENSMUSG00000025759.11"; transcript_id "ENSMUST00000204374.1"; gene_type "protein_coding"; gene_status "KNOWN"; gene_name "Mfsd8"; transcript_type "retained_intron"; transcript_status "KNOWN"; transcript_name "Mfsd8-204"; exon_number "1"; exon_id "ENSMUSE00001368453.1"; talon_gene "7759"; talon_transcript "20558"; talon_exon "108870"; exon_status "KNOWN"; level "2"; source "HAVANA";
chr3	HAVANA	gene	40846820	40867841	.	+	.	gene_id "ENSMUSG00000107741.2"; gene_name "Gm2011"; gene_status "KNOWN"; gene_type "transcribed_unprocessed_pseudogene"; talon_gene "7760"; havana_gene "OTTMUSG00000053341.4"; level "2";
chr3	HAVANA	transcript	40846820	40848082	.	+	.	gene_id "ENSMUSG00000107741.2"; transcript_id "ENSMUST00000203124.1"; gene_name "Gm2011"; gene_status "KNOWN"; gene_type "transcribed_unprocessed_pseudogene"; transcript_type "retained_intron"; transcript_status "KNOWN"; transcript_name "Gm2011-201"; talon_gene "7760"; talon_transcript "20559"; havana_transcript "OTTMUST00000133368.1"; level "2"; source "HAVANA"; tag "basic"; transcript_support_level "NA";
chr3	HAVANA	exon	40846820	40848082	.	+	.	gene_id "ENSMUSG00000107741.2"; transcript_id "ENSMUST00000203124.1"; gene_type "transcribed_unprocessed_pseudogene"; gene_status "KNOWN"; gene_name "Gm2011"; transcript_type "retained_intron"; transcript_status "KNOWN"; transcript_name "Gm2011-201"; exon_number "1"; exon_id "ENSMUSE00001366711.1"; talon_gene "7760"; talon_transcript "20559"; talon_exon "108871"; exon_status "KNOWN"; level "2"; source "HAVANA"; tag "basic";
chr3	HAVANA	transcript	40847002	40867841	.	+	.	gene_id "ENSMUSG00000107741.2"; transcript_id "ENSMUST00000203919.2"; gene_name "Gm2011"; gene_status "KNOWN"; gene_type "transcribed_unprocessed_pseudogene"; transcript_type "processed_transcript"; transcript_status "KNOWN"; transcript_name "Gm2011-204"; talon_gene "7760"; talon_transcript "20560"; havana_transcript "OTTMUST00000141695.2"; level "2"; source "HAVANA"; transcript_support_level "1";
chr3	HAVANA	exon	40847002	40847136	.	+	.	gene_id "ENSMUSG00000107741.2"; transcript_id "ENSMUST00000203919.2"; gene_type "transcribed_unprocessed_pseudogene"; gene_status "KNOWN"; gene_name "Gm2011"; transcript_type "processed_transcript"; transcript_status "KNOWN"; transcript_name "Gm2011-204"; exon_number "1"; exon_id "ENSMUSE00001369383.1"; talon_gene "7760"; talon_transcript "20560"; talon_exon "108872"; exon_status "KNOWN"; level "2"; source "HAVANA";
chr3	HAVANA	exon	40857856	40857956	.	+	.	gene_id "ENSMUSG00000107741.2"; transcript_id "ENSMUST00000203919.2"; gene_type "transcribed_unprocessed_pseudogene"; gene_status "KNOWN"; gene_name "Gm2011"; transcript_type "processed_transcript"; transcript_status "KNOWN"; transcript_name "Gm2011-204"; exon_number "2"; exon_id "ENSMUSE00001368782.1"; talon_gene "7760"; talon_transcript "20560"; talon_exon "108874"; exon_status "KNOWN"; level "2"; ont "PGO:0000019"; source "HAVANA"; tag "basic";
chr3	HAVANA	exon	40867429	40867507	.	+	.	gene_id "ENSMUSG00000107741.2"; transcript_id "ENSMUST00000203919.2"; gene_type "transcribed_unprocessed_pseudogene"; gene_status "KNOWN"; gene_name "Gm2011"; transcript_type "processed_transcript"; transcript_status "KNOWN"; transcript_name "Gm2011-204"; exon_number "3"; exon_id "ENSMUSE00001364725.1"; talon_gene "7760"; talon_transcript "20560"; talon_exon "108876"; exon_status "KNOWN"; level "2"; ont "PGO:0000019"; source "HAVANA"; tag "basic";
chr3	HAVANA	exon	40867615	40867841	.	+	.	gene_id "ENSMUSG00000107741.2"; transcript_id "ENSMUST00000203919.2"; gene_type "transcribed_unprocessed_pseudogene"; gene_status "KNOWN"; gene_name "Gm2011"; transcript_type "processed_transcript"; transcript_status "KNOWN"; transcript_name "Gm2011-204"; exon_number "4"; exon_id "ENSMUSE00001364882.1"; talon_gene "7760"; talon_transcript "20560"; talon_exon "108878"; exon_status "KNOWN"; level "2"; source "HAVANA";
chr3	HAVANA	gene	40894145	40919048	.	+	.	gene_id "ENSMUSG00000037818.16"; gene_name "Abhd18"; gene_status "KNOWN"; gene_type "protein_coding"; talon_gene "7761"; havana_gene "OTTMUSG00000034285.4"; level "2";
chr3	HAVANA	transcript	40894145	40938138	.	+	.	gene_id "ENSMUSG00000037818.16"; transcript_id "ENSMUST00000159774.6"; gene_name "Abhd18"; gene_status "KNOWN"; gene_type "protein_coding"; transcript_type "protein_coding"; transcript_status "KNOWN"; transcript_name "Abhd18-203"; talon_gene "7761"; talon_transcript "20564"; havana_transcript "OTTMUST00000087156.2"; level "2"; protein_id "ENSMUSP00000124430.1"; source "HAVANA"; tag "appris_principal_1"; transcript_support_level "5";
chr3	HAVANA	exon	40894145	40894443	.	+	.	gene_id "ENSMUSG00000037818.16"; transcript_id "ENSMUST00000159774.6"; gene_type "protein_coding"; gene_status "KNOWN"; gene_name "Abhd18"; transcript_type "protein_coding"; transcript_status "KNOWN"; transcript_name "Abhd18-203"; exon_number "1"; exon_id "ENSMUSE00001369921.1"; talon_gene "7761"; talon_transcript "20564"; talon_exon "108912"; exon_status "KNOWN"; level "2"; protein_id "ENSMUSP00000124430.1"; source "HAVANA"; tag "appris_principal_1";
chr3	HAVANA	exon	40904886	40904993	.	+	.	gene_id "ENSMUSG00000037818.16"; transcript_id "ENSMUST00000159774.6"; gene_type "protein_coding"; gene_status "KNOWN"; gene_name "Abhd18"; transcript_type "protein_coding"; transcript_status "KNOWN"; transcript_name "Abhd18-203"; exon_number "2"; exon_id "ENSMUSE00001041273.1"; talon_gene "7761"; talon_transcript "20564"; talon_exon "108889"; ccdsid "CCDS38422.2"; exon_status "KNOWN"; level "2"; protein_id "ENSMUSP00000124430.1"; source "HAVANA"; tag "appris_principal_1";
chr3	HAVANA	exon	40905872	40905956	.	+	.	gene_id "ENSMUSG00000037818.16"; transcript_id "ENSMUST00000159774.6"; gene_type "protein_coding"; gene_status "KNOWN"; gene_name "Abhd18"; transcript_type "protein_coding"; transcript_status "KNOWN"; transcript_name "Abhd18-203"; exon_number "3"; exon_id "ENSMUSE00000979636.1"; talon_gene "7761"; talon_transcript "20564"; talon_exon "108891"; ccdsid "CCDS38422.2"; exon_status "KNOWN"; level "2"; protein_id "ENSMUSP00000124430.1"; source "HAVANA"; tag "appris_principal_1";
chr3	HAVANA	exon	40910503	40910603	.	+	.	gene_id "ENSMUSG00000037818.16"; transcript_id "ENSMUST00000159774.6"; gene_type "protein_coding"; gene_status "KNOWN"; gene_name "Abhd18"; transcript_type "protein_coding"; transcript_status "KNOWN"; transcript_name "Abhd18-203"; exon_number "4"; exon_id "ENSMUSE00001223359.1"; talon_gene "7761"; talon_transcript "20564"; talon_exon "108893"; ccdsid "CCDS38422.2"; exon_status "KNOWN"; level "2"; protein_id "ENSMUSP00000124430.1"; source "HAVANA"; tag "appris_principal_1";
chr3	HAVANA	exon	40916686	40916764	.	+	.	gene_id "ENSMUSG00000037818.16"; transcript_id "ENSMUST00000159774.6"; gene_type "protein_coding"; gene_status "KNOWN"; gene_name "Abhd18"; transcript_type "protein_coding"; transcript_status "KNOWN"; transcript_name "Abhd18-203"; exon_number "5"; exon_id "ENSMUSE00001253766.1"; talon_gene "7761"; talon_transcript "20564"; talon_exon "108895"; ccdsid "CCDS38422.2"; exon_status "KNOWN"; level "2"; protein_id "ENSMUSP00000124430.1"; source "HAVANA"; tag "appris_principal_1";
chr3	HAVANA	exon	40916872	40916958	.	+	.	gene_id "ENSMUSG00000037818.16"; transcript_id "ENSMUST00000159774.6"; gene_type "protein_coding"; gene_status "KNOWN"; gene_name "Abhd18"; transcript_type "protein_coding"; transcript_status "KNOWN"; transcript_name "Abhd18-203"; exon_number "6"; exon_id "ENSMUSE00001289830.1"; talon_gene "7761"; talon_transcript "20564"; talon_exon "108914"; exon_status "KNOWN"; level "2"; protein_id "ENSMUSP00000124430.1"; source "HAVANA"; tag "appris_principal_1";
chr3	HAVANA	exon	40919380	40919405	.	+	.	gene_id "ENSMUSG00000037818.16"; transcript_id "ENSMUST00000159774.6"; gene_type "protein_coding"; gene_status "KNOWN"; gene_name "Abhd18"; transcript_type "protein_coding"; transcript_status "KNOWN"; transcript_name "Abhd18-203"; exon_number "7"; exon_id "ENSMUSE00001274524.1"; talon_gene "7761"; talon_transcript "20564"; talon_exon "108916"; exon_status "KNOWN"; level "2"; protein_id "ENSMUSP00000124430.1"; source "HAVANA"; tag "appris_principal_1";
chr3	HAVANA	exon	40923413	40923551	.	+	.	gene_id "ENSMUSG00000037818.16"; transcript_id "ENSMUST00000159774.6"; gene_type "protein_coding"; gene_status "KNOWN"; gene_name "Abhd18"; transcript_type "protein_coding"; transcript_status "KNOWN"; transcript_name "Abhd18-203"; exon_number "8"; exon_id "ENSMUSE00001294532.1"; talon_gene "7761"; talon_transcript "20564"; talon_exon "108901"; ccdsid "CCDS38422.2"; exon_status "KNOWN"; level "2"; protein_id "ENSMUSP00000124430.1"; source "HAVANA"; tag "appris_principal_1";
chr3	HAVANA	exon	40930137	40930226	.	+	.	gene_id "ENSMUSG00000037818.16"; transcript_id "ENSMUST00000159774.6"; gene_type "protein_coding"; gene_status "KNOWN"; gene_name "Abhd18"; transcript_type "protein_coding"; transcript_status "KNOWN"; transcript_name "Abhd18-203"; exon_number "9"; exon_id "ENSMUSE00001278949.1"; talon_gene "7761"; talon_transcript "20564"; talon_exon "108903"; ccdsid "CCDS38422.2"; exon_status "KNOWN"; level "2"; protein_id "ENSMUSP00000124430.1"; source "HAVANA"; tag "appris_principal_1";
chr3	HAVANA	exon	40930881	40930982	.	+	.	gene_id "ENSMUSG00000037818.16"; transcript_id "ENSMUST00000159774.6"; gene_type "protein_coding"; gene_status "KNOWN"; gene_name "Abhd18"; transcript_type "protein_coding"; transcript_status "KNOWN"; transcript_name "Abhd18-203"; exon_number "10"; exon_id "ENSMUSE00001239739.1"; talon_gene "7761"; talon_transcript "20564"; talon_exon "108905"; ccdsid "CCDS38422.2"; exon_status "KNOWN"; level "2"; protein_id "ENSMUSP00000124430.1"; source "HAVANA"; tag "appris_principal_1";
chr3	HAVANA	exon	40933524	40933902	.	+	.	gene_id "ENSMUSG00000037818.16"; transcript_id "ENSMUST00000159774.6"; gene_type "protein_coding"; gene_status "KNOWN"; gene_name "Abhd18"; transcript_type "protein_coding"; transcript_status "KNOWN"; transcript_name "Abhd18-203"; exon_number "11"; exon_id "ENSMUSE00001232359.1"; talon_gene "7761"; talon_transcript "20564"; talon_exon "108907"; ccdsid "CCDS38422.2"; exon_status "KNOWN"; level "2"; protein_id "ENSMUSP00000124430.1"; source "HAVANA"; tag "appris_principal_1";
chr3	HAVANA	exon	40934867	40935029	.	+	.	gene_id "ENSMUSG00000037818.16"; transcript_id "ENSMUST00000159774.6"; gene_type "protein_coding"; gene_status "KNOWN"; gene_name "Abhd18"; transcript_type "protein_coding"; transcript_status "KNOWN"; transcript_name "Abhd18-203"; exon_number "12"; exon_id "ENSMUSE00001226921.1"; talon_gene "7761"; talon_transcript "20564"; talon_exon "108909"; ccdsid "CCDS38422.2"; exon_status "KNOWN"; level "2"; protein_id "ENSMUSP00000124430.1"; source "HAVANA"; tag "appris_principal_1";
chr3	HAVANA	exon	40935342	40938138	.	+	.	gene_id "ENSMUSG00000037818.16"; transcript_id "ENSMUST00000159774.6"; gene_type "protein_coding"; gene_status "KNOWN"; gene_name "Abhd18"; transcript_type "protein_coding"; transcript_status "KNOWN"; transcript_name "Abhd18-203"; exon_number "13"; exon_id "ENSMUSE00001367485.1"; talon_gene "7761"; talon_transcript "20564"; talon_exon "108917"; exon_status "KNOWN"; level "2"; protein_id "ENSMUSP00000124430.1"; source "HAVANA"; tag "appris_principal_1";
chr3	ENSEMBL	transcript	40894322	40937137	.	+	.	gene_id "ENSMUSG00000037818.16"; transcript_id "ENSMUST00000108077.9"; gene_name "Abhd18"; gene_status "KNOWN"; gene_type "protein_coding"; transcript_type "protein_coding"; transcript_status "KNOWN"; transcript_name "Abhd18-201"; talon_gene "7761"; talon_transcript "20569"; ccdsid "CCDS38422.2"; level "3"; protein_id "ENSMUSP00000103712.3"; source "ENSEMBL"; tag "CCDS"; transcript_support_level "1";
chr3	ENSEMBL	exon	40894322	40894443	.	+	.	gene_id "ENSMUSG00000037818.16"; transcript_id "ENSMUST00000108077.9"; gene_type "protein_coding"; gene_status "KNOWN"; gene_name "Abhd18"; transcript_type "protein_coding"; transcript_status "KNOWN"; transcript_name "Abhd18-201"; exon_number "1"; exon_id "ENSMUSE00000568338.3"; talon_gene "7761"; talon_transcript "20569"; talon_exon "108932"; ccdsid "CCDS38422.2"; exon_status "KNOWN"; level "3"; protein_id "ENSMUSP00000103712.3"; source "ENSEMBL"; tag "CCDS";
chr3	HAVANA	exon	40904886	40904993	.	+	.	gene_id "ENSMUSG00000037818.16"; transcript_id "ENSMUST00000108077.9"; gene_type "protein_coding"; gene_status "KNOWN"; gene_name "Abhd18"; transcript_type "protein_coding"; transcript_status "KNOWN"; transcript_name "Abhd18-201"; exon_number "2"; exon_id "ENSMUSE00001041273.1"; talon_gene "7761"; talon_transcript "20569"; talon_exon "108889"; ccdsid "CCDS38422.2"; exon_status "KNOWN"; level "2"; protein_id "ENSMUSP00000124430.1"; source "HAVANA"; tag "appris_principal_1";
chr3	HAVANA	exon	40905872	40905956	.	+	.	gene_id "ENSMUSG00000037818.16"; transcript_id "ENSMUST00000108077.9"; gene_type "protein_coding"; gene_status "KNOWN"; gene_name "Abhd18"; transcript_type "protein_coding"; transcript_status "KNOWN"; transcript_name "Abhd18-201"; exon_number "3"; exon_id "ENSMUSE00000979636.1"; talon_gene "7761"; talon_transcript "20569"; talon_exon "108891"; ccdsid "CCDS38422.2"; exon_status "KNOWN"; level "2"; protein_id "ENSMUSP00000124430.1"; source "HAVANA"; tag "appris_principal_1";
chr3	HAVANA	exon	40910503	40910603	.	+	.	gene_id "ENSMUSG00000037818.16"; transcript_id "ENSMUST00000108077.9"; gene_type "protein_coding"; gene_status "KNOWN"; gene_name "Abhd18"; transcript_type "protein_coding"; transcript_status "KNOWN"; transcript_name "Abhd18-201"; exon_number "4"; exon_id "ENSMUSE00001223359.1"; talon_gene "7761"; talon_transcript "20569"; talon_exon "108893"; ccdsid "CCDS38422.2"; exon_status "KNOWN"; level "2"; protein_id "ENSMUSP00000124430.1"; source "HAVANA"; tag "appris_principal_1";
chr3	HAVANA	exon	40916686	40916764	.	+	.	gene_id "ENSMUSG00000037818.16"; transcript_id "ENSMUST00000108077.9"; gene_type "protein_coding"; gene_status "KNOWN"; gene_name "Abhd18"; transcript_type "protein_coding"; transcript_status "KNOWN"; transcript_name "Abhd18-201"; exon_number "5"; exon_id "ENSMUSE00001253766.1"; talon_gene "7761"; talon_transcript "20569"; talon_exon "108895"; ccdsid "CCDS38422.2"; exon_status "KNOWN"; level "2"; protein_id "ENSMUSP00000124430.1"; source "HAVANA"; tag "appris_principal_1";
chr3	ENSEMBL	exon	40916872	40916956	.	+	.	gene_id "ENSMUSG00000037818.16"; transcript_id "ENSMUST00000108077.9"; gene_type "protein_coding"; gene_status "KNOWN"; gene_name "Abhd18"; transcript_type "protein_coding"; transcript_status "KNOWN"; transcript_name "Abhd18-201"; exon_number "6"; exon_id "ENSMUSE00001051704.1"; talon_gene "7761"; talon_transcript "20569"; talon_exon "108897"; ccdsid "CCDS38422.2"; exon_status "KNOWN"; level "3"; protein_id "ENSMUSP00000103713.2"; source "ENSEMBL"; tag "CCDS";
chr3	ENSEMBL	exon	40919378	40919405	.	+	.	gene_id "ENSMUSG00000037818.16"; transcript_id "ENSMUST00000108077.9"; gene_type "protein_coding"; gene_status "KNOWN"; gene_name "Abhd18"; transcript_type "protein_coding"; transcript_status "KNOWN"; transcript_name "Abhd18-201"; exon_number "7"; exon_id "ENSMUSE00001030489.1"; talon_gene "7761"; talon_transcript "20569"; talon_exon "108899"; ccdsid "CCDS38422.2"; exon_status "KNOWN"; level "3"; protein_id "ENSMUSP00000103713.2"; source "ENSEMBL"; tag "CCDS";
chr3	HAVANA	exon	40923413	40923551	.	+	.	gene_id "ENSMUSG00000037818.16"; transcript_id "ENSMUST00000108077.9"; gene_type "protein_coding"; gene_status "KNOWN"; gene_name "Abhd18"; transcript_type "protein_coding"; transcript_status "KNOWN"; transcript_name "Abhd18-201"; exon_number "8"; exon_id "ENSMUSE00001294532.1"; talon_gene "7761"; talon_transcript "20569"; talon_exon "108901"; ccdsid "CCDS38422.2"; exon_status "KNOWN"; level "2"; protein_id "ENSMUSP00000124430.1"; source "HAVANA"; tag "appris_principal_1";
chr3	HAVANA	exon	40930137	40930226	.	+	.	gene_id "ENSMUSG00000037818.16"; transcript_id "ENSMUST00000108077.9"; gene_type "protein_coding"; gene_status "KNOWN"; gene_name "Abhd18"; transcript_type "protein_coding"; transcript_status "KNOWN"; transcript_name "Abhd18-201"; exon_number "9"; exon_id "ENSMUSE00001278949.1"; talon_gene "7761"; talon_transcript "20569"; talon_exon "108903"; ccdsid "CCDS38422.2"; exon_status "KNOWN"; level "2"; protein_id "ENSMUSP00000124430.1"; source "HAVANA"; tag "appris_principal_1";
chr3	HAVANA	exon	40930881	40930982	.	+	.	gene_id "ENSMUSG00000037818.16"; transcript_id "ENSMUST00000108077.9"; gene_type "protein_coding"; gene_status "KNOWN"; gene_name "Abhd18"; transcript_type "protein_coding"; transcript_status "KNOWN"; transcript_name "Abhd18-201"; exon_number "10"; exon_id "ENSMUSE00001239739.1"; talon_gene "7761"; talon_transcript "20569"; talon_exon "108905"; ccdsid "CCDS38422.2"; exon_status "KNOWN"; level "2"; protein_id "ENSMUSP00000124430.1"; source "HAVANA"; tag "appris_principal_1";
chr3	HAVANA	exon	40933524	40933902	.	+	.	gene_id "ENSMUSG00000037818.16"; transcript_id "ENSMUST00000108077.9"; gene_type "protein_coding"; gene_status "KNOWN"; gene_name "Abhd18"; transcript_type "protein_coding"; transcript_status "KNOWN"; transcript_name "Abhd18-201"; exon_number "11"; exon_id "ENSMUSE00001232359.1"; talon_gene "7761"; talon_transcript "20569"; talon_exon "108907"; ccdsid "CCDS38422.2"; exon_status "KNOWN"; level "2"; protein_id "ENSMUSP00000124430.1"; source "HAVANA"; tag "appris_principal_1";
chr3	HAVANA	exon	40934867	40935029	.	+	.	gene_id "ENSMUSG00000037818.16"; transcript_id "ENSMUST00000108077.9"; gene_type "protein_coding"; gene_status "KNOWN"; gene_name "Abhd18"; transcript_type "protein_coding"; transcript_status "KNOWN"; transcript_name "Abhd18-201"; exon_number "12"; exon_id "ENSMUSE00001226921.1"; talon_gene "7761"; talon_transcript "20569"; talon_exon "108909"; ccdsid "CCDS38422.2"; exon_status "KNOWN"; level "2"; protein_id "ENSMUSP00000124430.1"; source "HAVANA"; tag "appris_principal_1";
chr3	ENSEMBL	exon	40935342	40937137	.	+	.	gene_id "ENSMUSG00000037818.16"; transcript_id "ENSMUST00000108077.9"; gene_type "protein_coding"; gene_status "KNOWN"; gene_name "Abhd18"; transcript_type "protein_coding"; transcript_status "KNOWN"; transcript_name "Abhd18-201"; exon_number "13"; exon_id "ENSMUSE00000478387.4"; talon_gene "7761"; talon_transcript "20569"; talon_exon "108933"; ccdsid "CCDS38422.2"; exon_status "KNOWN"; level "3"; protein_id "ENSMUSP00000103712.3"; source "ENSEMBL"; tag "CCDS";
chr3	HAVANA	transcript	40894324	40937154	.	+	.	gene_id "ENSMUSG00000037818.16"; transcript_id "ENSMUST00000205065.2"; gene_name "Abhd18"; gene_status "KNOWN"; gene_type "protein_coding"; transcript_type "nonsense_mediated_decay"; transcript_status "KNOWN"; transcript_name "Abhd18-211"; talon_gene "7761"; talon_transcript "20570"; havana_transcript "OTTMUST00000087158.1"; level "2"; protein_id "ENSMUSP00000145095.1"; source "HAVANA"; transcript_support_level "1";
chr3	HAVANA	exon	40894324	40894443	.	+	.	gene_id "ENSMUSG00000037818.16"; transcript_id "ENSMUST00000205065.2"; gene_type "protein_coding"; gene_status "KNOWN"; gene_name "Abhd18"; transcript_type "nonsense_mediated_decay"; transcript_status "KNOWN"; transcript_name "Abhd18-211"; exon_number "1"; exon_id "ENSMUSE00001368314.1"; talon_gene "7761"; talon_transcript "20570"; talon_exon "108934"; exon_status "KNOWN"; level "2"; protein_id "ENSMUSP00000145095.1"; source "HAVANA";
chr3	HAVANA	exon	40904886	40904993	.	+	.	gene_id "ENSMUSG00000037818.16"; transcript_id "ENSMUST00000205065.2"; gene_type "protein_coding"; gene_status "KNOWN"; gene_name "Abhd18"; transcript_type "nonsense_mediated_decay"; transcript_status "KNOWN"; transcript_name "Abhd18-211"; exon_number "2"; exon_id "ENSMUSE00001041273.1"; talon_gene "7761"; talon_transcript "20570"; talon_exon "108889"; ccdsid "CCDS38422.2"; exon_status "KNOWN"; level "2"; protein_id "ENSMUSP00000124430.1"; source "HAVANA"; tag "appris_principal_1";
chr3	HAVANA	exon	40905872	40905956	.	+	.	gene_id "ENSMUSG00000037818.16"; transcript_id "ENSMUST00000205065.2"; gene_type "protein_coding"; gene_status "KNOWN"; gene_name "Abhd18"; transcript_type "nonsense_mediated_decay"; transcript_status "KNOWN"; transcript_name "Abhd18-211"; exon_number "3"; exon_id "ENSMUSE00000979636.1"; talon_gene "7761"; talon_transcript "20570"; talon_exon "108891"; ccdsid "CCDS38422.2"; exon_status "KNOWN"; level "2"; protein_id "ENSMUSP00000124430.1"; source "HAVANA"; tag "appris_principal_1";
chr3	HAVANA	exon	40910503	40910603	.	+	.	gene_id "ENSMUSG00000037818.16"; transcript_id "ENSMUST00000205065.2"; gene_type "protein_coding"; gene_status "KNOWN"; gene_name "Abhd18"; transcript_type "nonsense_mediated_decay"; transcript_status "KNOWN"; transcript_name "Abhd18-211"; exon_number "4"; exon_id "ENSMUSE00001223359.1"; talon_gene "7761"; talon_transcript "20570"; talon_exon "108893"; ccdsid "CCDS38422.2"; exon_status "KNOWN"; level "2"; protein_id "ENSMUSP00000124430.1"; source "HAVANA"; tag "appris_principal_1";
chr3	HAVANA	exon	40916686	40916764	.	+	.	gene_id "ENSMUSG00000037818.16"; transcript_id "ENSMUST00000205065.2"; gene_type "protein_coding"; gene_status "KNOWN"; gene_name "Abhd18"; transcript_type "nonsense_mediated_decay"; transcript_status "KNOWN"; transcript_name "Abhd18-211"; exon_number "5"; exon_id "ENSMUSE00001253766.1"; talon_gene "7761"; talon_transcript "20570"; talon_exon "108895"; ccdsid "CCDS38422.2"; exon_status "KNOWN"; level "2"; protein_id "ENSMUSP00000124430.1"; source "HAVANA"; tag "appris_principal_1";
chr3	HAVANA	exon	40916872	40917067	.	+	.	gene_id "ENSMUSG00000037818.16"; transcript_id "ENSMUST00000205065.2"; gene_type "protein_coding"; gene_status "KNOWN"; gene_name "Abhd18"; transcript_type "nonsense_mediated_decay"; transcript_status "KNOWN"; transcript_name "Abhd18-211"; exon_number "6"; exon_id "ENSMUSE00001369981.1"; talon_gene "7761"; talon_transcript "20570"; talon_exon "108929"; exon_status "KNOWN"; level "2"; protein_id "ENSMUSP00000144946.1"; source "HAVANA";
chr3	HAVANA	exon	40919388	40919405	.	+	.	gene_id "ENSMUSG00000037818.16"; transcript_id "ENSMUST00000205065.2"; gene_type "protein_coding"; gene_status "KNOWN"; gene_name "Abhd18"; transcript_type "nonsense_mediated_decay"; transcript_status "KNOWN"; transcript_name "Abhd18-211"; exon_number "7"; exon_id "ENSMUSE00001366003.1"; talon_gene "7761"; talon_transcript "20570"; talon_exon "108936"; exon_status "KNOWN"; level "2"; protein_id "ENSMUSP00000145095.1"; source "HAVANA";
chr3	HAVANA	exon	40923413	40923551	.	+	.	gene_id "ENSMUSG00000037818.16"; transcript_id "ENSMUST00000205065.2"; gene_type "protein_coding"; gene_status "KNOWN"; gene_name "Abhd18"; transcript_type "nonsense_mediated_decay"; transcript_status "KNOWN"; transcript_name "Abhd18-211"; exon_number "8"; exon_id "ENSMUSE00001294532.1"; talon_gene "7761"; talon_transcript "20570"; talon_exon "108901"; ccdsid "CCDS38422.2"; exon_status "KNOWN"; level "2"; protein_id "ENSMUSP00000124430.1"; source "HAVANA"; tag "appris_principal_1";
chr3	HAVANA	exon	40930137	40930226	.	+	.	gene_id "ENSMUSG00000037818.16"; transcript_id "ENSMUST00000205065.2"; gene_type "protein_coding"; gene_status "KNOWN"; gene_name "Abhd18"; transcript_type "nonsense_mediated_decay"; transcript_status "KNOWN"; transcript_name "Abhd18-211"; exon_number "9"; exon_id "ENSMUSE00001278949.1"; talon_gene "7761"; talon_transcript "20570"; talon_exon "108903"; ccdsid "CCDS38422.2"; exon_status "KNOWN"; level "2"; protein_id "ENSMUSP00000124430.1"; source "HAVANA"; tag "appris_principal_1";
chr3	HAVANA	exon	40930881	40930982	.	+	.	gene_id "ENSMUSG00000037818.16"; transcript_id "ENSMUST00000205065.2"; gene_type "protein_coding"; gene_status "KNOWN"; gene_name "Abhd18"; transcript_type "nonsense_mediated_decay"; transcript_status "KNOWN"; transcript_name "Abhd18-211"; exon_number "10"; exon_id "ENSMUSE00001239739.1"; talon_gene "7761"; talon_transcript "20570"; talon_exon "108905"; ccdsid "CCDS38422.2"; exon_status "KNOWN"; level "2"; protein_id "ENSMUSP00000124430.1"; source "HAVANA"; tag "appris_principal_1";
chr3	HAVANA	exon	40933524	40933902	.	+	.	gene_id "ENSMUSG00000037818.16"; transcript_id "ENSMUST00000205065.2"; gene_type "protein_coding"; gene_status "KNOWN"; gene_name "Abhd18"; transcript_type "nonsense_mediated_decay"; transcript_status "KNOWN"; transcript_name "Abhd18-211"; exon_number "11"; exon_id "ENSMUSE00001232359.1"; talon_gene "7761"; talon_transcript "20570"; talon_exon "108907"; ccdsid "CCDS38422.2"; exon_status "KNOWN"; level "2"; protein_id "ENSMUSP00000124430.1"; source "HAVANA"; tag "appris_principal_1";
chr3	HAVANA	exon	40934867	40935029	.	+	.	gene_id "ENSMUSG00000037818.16"; transcript_id "ENSMUST00000205065.2"; gene_type "protein_coding"; gene_status "KNOWN"; gene_name "Abhd18"; transcript_type "nonsense_mediated_decay"; transcript_status "KNOWN"; transcript_name "Abhd18-211"; exon_number "12"; exon_id "ENSMUSE00001226921.1"; talon_gene "7761"; talon_transcript "20570"; talon_exon "108909"; ccdsid "CCDS38422.2"; exon_status "KNOWN"; level "2"; protein_id "ENSMUSP00000124430.1"; source "HAVANA"; tag "appris_principal_1";
chr3	HAVANA	exon	40935342	40937154	.	+	.	gene_id "ENSMUSG00000037818.16"; transcript_id "ENSMUST00000205065.2"; gene_type "protein_coding"; gene_status "KNOWN"; gene_name "Abhd18"; transcript_type "nonsense_mediated_decay"; transcript_status "KNOWN"; transcript_name "Abhd18-211"; exon_number "13"; exon_id "ENSMUSE00001367343.1"; talon_gene "7761"; talon_transcript "20570"; talon_exon "108937"; exon_status "KNOWN"; level "2"; protein_id "ENSMUSP00000145095.1"; source "HAVANA";
chr3	HAVANA	transcript	40912684	40919048	.	+	.	gene_id "ENSMUSG00000037818.16"; transcript_id "ENSMUST00000204797.1"; gene_name "Abhd18"; gene_status "KNOWN"; gene_type "protein_coding"; transcript_type "retained_intron"; transcript_status "KNOWN"; transcript_name "Abhd18-210"; talon_gene "7761"; talon_transcript "20572"; havana_transcript "OTTMUST00000133204.1"; level "2"; source "HAVANA"; transcript_support_level "NA";
chr3	HAVANA	exon	40912684	40919048	.	+	.	gene_id "ENSMUSG00000037818.16"; transcript_id "ENSMUST00000204797.1"; gene_type "protein_coding"; gene_status "KNOWN"; gene_name "Abhd18"; transcript_type "retained_intron"; transcript_status "KNOWN"; transcript_name "Abhd18-210"; exon_number "1"; exon_id "ENSMUSE00001364593.1"; talon_gene "7761"; talon_transcript "20572"; talon_exon "108940"; exon_status "KNOWN"; level "2"; source "HAVANA";
chr3	HAVANA	gene	40863948	40865053	.	-	.	gene_id "ENSMUSG00000107524.1"; gene_name "Gm44136"; gene_status "KNOWN"; gene_type "TEC"; talon_gene "7763"; havana_gene "OTTMUSG00000053461.1"; level "2";
chr3	HAVANA	transcript	40863948	40865053	.	-	.	gene_id "ENSMUSG00000107524.1"; transcript_id "ENSMUST00000203819.1"; gene_name "Gm44136"; gene_status "KNOWN"; gene_type "TEC"; transcript_type "TEC"; transcript_status "KNOWN"; transcript_name "Gm44136-201"; talon_gene "7763"; talon_transcript "20575"; havana_transcript "OTTMUST00000133370.1"; level "2"; source "HAVANA"; tag "basic"; transcript_support_level "NA";
chr3	HAVANA	exon	40863948	40865053	.	-	.	gene_id "ENSMUSG00000107524.1"; transcript_id "ENSMUST00000203819.1"; gene_type "TEC"; gene_status "KNOWN"; gene_name "Gm44136"; transcript_type "TEC"; transcript_status "KNOWN"; transcript_name "Gm44136-201"; exon_number "1"; exon_id "ENSMUSE00001365271.1"; talon_gene "7763"; talon_transcript "20575"; talon_exon "108945"; exon_status "KNOWN"; level "2"; source "HAVANA"; tag "basic";
chr3	HAVANA	gene	40876977	40877247	.	-	.	gene_id "ENSMUSG00000107892.1"; gene_name "Gm44524"; gene_status "KNOWN"; gene_type "processed_pseudogene"; talon_gene "7764"; havana_gene "OTTMUSG00000053342.1"; level "2";
chr3	HAVANA	transcript	40876977	40877247	.	-	.	gene_id "ENSMUSG00000107892.1"; transcript_id "ENSMUST00000203899.1"; gene_name "Gm44524"; gene_status "KNOWN"; gene_type "processed_pseudogene"; transcript_type "processed_pseudogene"; transcript_status "KNOWN"; transcript_name "Gm44524-201"; talon_gene "7764"; talon_transcript "20576"; havana_transcript "OTTMUST00000133205.1"; level "2"; ont "PGO:0000004"; source "HAVANA"; tag "basic"; transcript_support_level "NA";
chr3	HAVANA	exon	40876977	40877247	.	-	.	gene_id "ENSMUSG00000107892.1"; transcript_id "ENSMUST00000203899.1"; gene_type "processed_pseudogene"; gene_status "KNOWN"; gene_name "Gm44524"; transcript_type "processed_pseudogene"; transcript_status "KNOWN"; transcript_name "Gm44524-201"; exon_number "1"; exon_id "ENSMUSE00001365041.1"; talon_gene "7764"; talon_transcript "20576"; talon_exon "108946"; exon_status "KNOWN"; level "2"; ont "PGO:0000004"; source "HAVANA"; tag "basic";
chr3	HAVANA	gene	40885897	40894193	.	-	.	gene_id "ENSMUSG00000097583.2"; gene_name "6430590A07Rik"; gene_status "KNOWN"; gene_type "processed_transcript"; talon_gene "7765"; havana_gene "OTTMUSG00000053343.2"; level "2";
chr3	HAVANA	transcript	40885897	40894123	.	-	.	gene_id "ENSMUSG00000097583.2"; transcript_id "ENSMUST00000181813.1"; gene_name "6430590A07Rik"; gene_status "KNOWN"; gene_type "processed_transcript"; transcript_type "lincRNA"; transcript_status "KNOWN"; transcript_name "6430590A07Rik-201"; talon_gene "7765"; talon_transcript "20577"; havana_transcript "OTTMUST00000133206.1"; level "2"; source "HAVANA"; tag "basic"; transcript_support_level "1";
chr3	HAVANA	exon	40893948	40894123	.	-	.	gene_id "ENSMUSG00000097583.2"; transcript_id "ENSMUST00000181813.1"; gene_type "processed_transcript"; gene_status "KNOWN"; gene_name "6430590A07Rik"; transcript_type "lincRNA"; transcript_status "KNOWN"; transcript_name "6430590A07Rik-201"; exon_number "1"; exon_id "ENSMUSE00001138672.1"; talon_gene "7765"; talon_transcript "20577"; talon_exon "108947"; exon_status "KNOWN"; level "2"; source "HAVANA"; tag "basic";
chr3	HAVANA	exon	40887555	40887598	.	-	.	gene_id "ENSMUSG00000097583.2"; transcript_id "ENSMUST00000181813.1"; gene_type "processed_transcript"; gene_status "KNOWN"; gene_name "6430590A07Rik"; transcript_type "lincRNA"; transcript_status "KNOWN"; transcript_name "6430590A07Rik-201"; exon_number "2"; exon_id "ENSMUSE00001112139.1"; talon_gene "7765"; talon_transcript "20577"; talon_exon "108949"; exon_status "KNOWN"; level "2"; source "HAVANA"; tag "basic";
chr3	HAVANA	exon	40885897	40886708	.	-	.	gene_id "ENSMUSG00000097583.2"; transcript_id "ENSMUST00000181813.1"; gene_type "processed_transcript"; gene_status "KNOWN"; gene_name "6430590A07Rik"; transcript_type "lincRNA"; transcript_status "KNOWN"; transcript_name "6430590A07Rik-201"; exon_number "3"; exon_id "ENSMUSE00001114147.1"; talon_gene "7765"; talon_transcript "20577"; talon_exon "108951"; exon_status "KNOWN"; level "2"; source "HAVANA"; tag "basic";
chr3	HAVANA	transcript	40890563	40894193	.	-	.	gene_id "ENSMUSG00000097583.2"; transcript_id "ENSMUST00000203407.1"; gene_name "6430590A07Rik"; gene_status "KNOWN"; gene_type "processed_transcript"; transcript_type "retained_intron"; transcript_status "KNOWN"; transcript_name "6430590A07Rik-202"; talon_gene "7765"; talon_transcript "20578"; havana_transcript "OTTMUST00000133371.1"; level "2"; source "HAVANA"; transcript_support_level "NA";
chr3	HAVANA	exon	40890563	40894193	.	-	.	gene_id "ENSMUSG00000097583.2"; transcript_id "ENSMUST00000203407.1"; gene_type "processed_transcript"; gene_status "KNOWN"; gene_name "6430590A07Rik"; transcript_type "retained_intron"; transcript_status "KNOWN"; transcript_name "6430590A07Rik-202"; exon_number "1"; exon_id "ENSMUSE00001364994.1"; talon_gene "7765"; talon_transcript "20578"; talon_exon "108952"; exon_status "KNOWN"; level "2"; source "HAVANA";
chr3	HAVANA	gene	40949828	40977782	.	+	.	gene_id "ENSMUSG00000025762.15"; gene_name "Larp1b"; gene_status "KNOWN"; gene_type "protein_coding"; talon_gene "7767"; havana_gene "OTTMUSG00000051024.8"; level "1"; tag "ncRNA_host";
chr3	HAVANA	transcript	40949828	40977782	.	+	.	gene_id "ENSMUSG00000025762.15"; transcript_id "ENSMUST00000048490.12"; gene_name "Larp1b"; gene_status "KNOWN"; gene_type "protein_coding"; transcript_type "protein_coding"; transcript_status "KNOWN"; transcript_name "Larp1b-202"; talon_gene "7767"; talon_transcript "20580"; havana_transcript "OTTMUST00000129355.3"; level "2"; protein_id "ENSMUSP00000037127.7"; source "HAVANA"; tag "basic"; transcript_support_level "1";
chr3	HAVANA	exon	40949828	40950684	.	+	.	gene_id "ENSMUSG00000025762.15"; transcript_id "ENSMUST00000048490.12"; gene_type "protein_coding"; gene_status "KNOWN"; gene_name "Larp1b"; transcript_type "protein_coding"; transcript_status "KNOWN"; transcript_name "Larp1b-202"; exon_number "1"; exon_id "ENSMUSE00000675481.3"; talon_gene "7767"; talon_transcript "20580"; talon_exon "108954"; exon_status "KNOWN"; level "2"; protein_id "ENSMUSP00000037127.7"; source "HAVANA"; tag "basic";
chr3	ENSEMBL	exon	40961608	40961666	.	+	.	gene_id "ENSMUSG00000025762.15"; transcript_id "ENSMUST00000048490.12"; gene_type "protein_coding"; gene_status "KNOWN"; gene_name "Larp1b"; transcript_type "protein_coding"; transcript_status "KNOWN"; transcript_name "Larp1b-202"; exon_number "2"; exon_id "ENSMUSE00000675480.1"; talon_gene "7767"; talon_transcript "20580"; talon_exon "108956"; ccdsid "CCDS38423.1"; exon_status "KNOWN"; level "3"; protein_id "ENSMUSP00000141487.1"; source "ENSEMBL"; tag "CCDS";
chr3	ENSEMBL	exon	40962169	40962228	.	+	.	gene_id "ENSMUSG00000025762.15"; transcript_id "ENSMUST00000048490.12"; gene_type "protein_coding"; gene_status "KNOWN"; gene_name "Larp1b"; transcript_type "protein_coding"; transcript_status "KNOWN"; transcript_name "Larp1b-202"; exon_number "3"; exon_id "ENSMUSE00001378206.1"; talon_gene "7767"; talon_transcript "20580"; talon_exon "108958"; ccdsid "CCDS38423.1"; exon_status "KNOWN"; level "3"; protein_id "ENSMUSP00000141487.1"; source "ENSEMBL"; tag "CCDS";
chr3	ENSEMBL	exon	40963968	40964142	.	+	.	gene_id "ENSMUSG00000025762.15"; transcript_id "ENSMUST00000048490.12"; gene_type "protein_coding"; gene_status "KNOWN"; gene_name "Larp1b"; transcript_type "protein_coding"; transcript_status "KNOWN"; transcript_name "Larp1b-202"; exon_number "4"; exon_id "ENSMUSE00000395146.3"; talon_gene "7767"; talon_transcript "20580"; talon_exon "108960"; ccdsid "CCDS38423.1"; exon_status "KNOWN"; level "3"; protein_id "ENSMUSP00000141487.1"; source "ENSEMBL"; tag "CCDS";
chr3	ENSEMBL	exon	40967365	40967505	.	+	.	gene_id "ENSMUSG00000025762.15"; transcript_id "ENSMUST00000048490.12"; gene_type "protein_coding"; gene_status "KNOWN"; gene_name "Larp1b"; transcript_type "protein_coding"; transcript_status "KNOWN"; transcript_name "Larp1b-202"; exon_number "5"; exon_id "ENSMUSE00000370234.3"; talon_gene "7767"; talon_transcript "20580"; talon_exon "108962"; ccdsid "CCDS38423.1"; exon_status "KNOWN"; level "3"; protein_id "ENSMUSP00000141487.1"; source "ENSEMBL"; tag "CCDS";
chr3	ENSEMBL	exon	40969891	40970034	.	+	.	gene_id "ENSMUSG00000025762.15"; transcript_id "ENSMUST00000048490.12"; gene_type "protein_coding"; gene_status "KNOWN"; gene_name "Larp1b"; transcript_type "protein_coding"; transcript_status "KNOWN"; transcript_name "Larp1b-202"; exon_number "6"; exon_id "ENSMUSE00000397268.3"; talon_gene "7767"; talon_transcript "20580"; talon_exon "108964"; ccdsid "CCDS38423.1"; exon_status "KNOWN"; level "3"; protein_id "ENSMUSP00000141487.1"; source "ENSEMBL"; tag "CCDS";
chr3	ENSEMBL	exon	40970451	40970616	.	+	.	gene_id "ENSMUSG00000025762.15"; transcript_id "ENSMUST00000048490.12"; gene_type "protein_coding"; gene_status "KNOWN"; gene_name "Larp1b"; transcript_type "protein_coding"; transcript_status "KNOWN"; transcript_name "Larp1b-202"; exon_number "7"; exon_id "ENSMUSE00000442601.3"; talon_gene "7767"; talon_transcript "20580"; talon_exon "108966"; ccdsid "CCDS38423.1"; exon_status "KNOWN"; level "3"; protein_id "ENSMUSP00000141487.1"; source "ENSEMBL"; tag "CCDS";
chr3	ENSEMBL	exon	40972361	40972505	.	+	.	gene_id "ENSMUSG00000025762.15"; transcript_id "ENSMUST00000048490.12"; gene_type "protein_coding"; gene_status "KNOWN"; gene_name "Larp1b"; transcript_type "protein_coding"; transcript_status "KNOWN"; transcript_name "Larp1b-202"; exon_number "8"; exon_id "ENSMUSE00000275285.3"; talon_gene "7767"; talon_transcript "20580"; talon_exon "108968"; ccdsid "CCDS38423.1"; exon_status "KNOWN"; level "3"; protein_id "ENSMUSP00000141487.1"; source "ENSEMBL"; tag "CCDS";
chr3	ENSEMBL	exon	40976501	40976675	.	+	.	gene_id "ENSMUSG00000025762.15"; transcript_id "ENSMUST00000048490.12"; gene_type "protein_coding"; gene_status "KNOWN"; gene_name "Larp1b"; transcript_type "protein_coding"; transcript_status "KNOWN"; transcript_name "Larp1b-202"; exon_number "9"; exon_id "ENSMUSE00000275278.5"; talon_gene "7767"; talon_transcript "20580"; talon_exon "108970"; ccdsid "CCDS38423.1"; exon_status "KNOWN"; level "3"; protein_id "ENSMUSP00000141487.1"; source "ENSEMBL"; tag "CCDS";
chr3	HAVANA	exon	40977208	40977782	.	+	.	gene_id "ENSMUSG00000025762.15"; transcript_id "ENSMUST00000048490.12"; gene_type "protein_coding"; gene_status "KNOWN"; gene_name "Larp1b"; transcript_type "protein_coding"; transcript_status "KNOWN"; transcript_name "Larp1b-202"; exon_number "10"; exon_id "ENSMUSE00001338888.1"; talon_gene "7767"; talon_transcript "20580"; talon_exon "108972"; exon_status "KNOWN"; level "2"; protein_id "ENSMUSP00000037127.7"; source "HAVANA"; tag "basic";
chr3	HAVANA	gene	41066326	41070670	.	-	.	gene_id "ENSMUSG00000049940.7"; gene_name "Pgrmc2"; gene_status "KNOWN"; gene_type "protein_coding"; talon_gene "7771"; havana_gene "OTTMUSG00000023698.1"; level "2";
chr3	HAVANA	transcript	41066326	41083046	.	-	.	gene_id "ENSMUSG00000049940.7"; transcript_id "ENSMUST00000058578.7"; gene_name "Pgrmc2"; gene_status "KNOWN"; gene_type "protein_coding"; transcript_type "protein_coding"; transcript_status "KNOWN"; transcript_name "Pgrmc2-201"; talon_gene "7771"; talon_transcript "20598"; ccdsid "CCDS50899.1"; havana_transcript "OTTMUST00000057872.1"; level "2"; protein_id "ENSMUSP00000056643.7"; source "HAVANA"; tag "CCDS"; transcript_support_level "1";
chr3	HAVANA	exon	41082595	41083046	.	-	.	gene_id "ENSMUSG00000049940.7"; transcript_id "ENSMUST00000058578.7"; gene_type "protein_coding"; gene_status "KNOWN"; gene_name "Pgrmc2"; transcript_type "protein_coding"; transcript_status "KNOWN"; transcript_name "Pgrmc2-201"; exon_number "1"; exon_id "ENSMUSE00000367432.7"; talon_gene "7771"; talon_transcript "20598"; talon_exon "109029"; ccdsid "CCDS50899.1"; exon_status "KNOWN"; level "2"; protein_id "ENSMUSP00000056643.7"; source "HAVANA"; tag "CCDS";
chr3	HAVANA	exon	41070280	41070435	.	-	.	gene_id "ENSMUSG00000049940.7"; transcript_id "ENSMUST00000058578.7"; gene_type "protein_coding"; gene_status "KNOWN"; gene_name "Pgrmc2"; transcript_type "protein_coding"; transcript_status "KNOWN"; transcript_name "Pgrmc2-201"; exon_number "2"; exon_id "ENSMUSE00000405308.1"; talon_gene "7771"; talon_transcript "20598"; talon_exon "109031"; ccdsid "CCDS50899.1"; exon_status "KNOWN"; level "2"; protein_id "ENSMUSP00000056643.7"; source "HAVANA"; tag "CCDS";
chr3	HAVANA	exon	41066326	41068724	.	-	.	gene_id "ENSMUSG00000049940.7"; transcript_id "ENSMUST00000058578.7"; gene_type "protein_coding"; gene_status "KNOWN"; gene_name "Pgrmc2"; transcript_type "protein_coding"; transcript_status "KNOWN"; transcript_name "Pgrmc2-201"; exon_number "3"; exon_id "ENSMUSE00000364243.4"; talon_gene "7771"; talon_transcript "20598"; talon_exon "109033"; ccdsid "CCDS50899.1"; exon_status "KNOWN"; level "2"; protein_id "ENSMUSP00000056643.7"; source "HAVANA"; tag "CCDS";
chr3	HAVANA	transcript	41068520	41070670	.	-	.	gene_id "ENSMUSG00000049940.7"; transcript_id "ENSMUST00000124636.1"; gene_name "Pgrmc2"; gene_status "KNOWN"; gene_type "protein_coding"; transcript_type "retained_intron"; transcript_status "KNOWN"; transcript_name "Pgrmc2-202"; talon_gene "7771"; talon_transcript "20599"; havana_transcript "OTTMUST00000057873.1"; level "2"; source "HAVANA"; transcript_support_level "1";
chr3	HAVANA	exon	41070280	41070670	.	-	.	gene_id "ENSMUSG00000049940.7"; transcript_id "ENSMUST00000124636.1"; gene_type "protein_coding"; gene_status "KNOWN"; gene_name "Pgrmc2"; transcript_type "retained_intron"; transcript_status "KNOWN"; transcript_name "Pgrmc2-202"; exon_number "1"; exon_id "ENSMUSE00000724347.1"; talon_gene "7771"; talon_transcript "20599"; talon_exon "109034"; exon_status "KNOWN"; level "2"; source "HAVANA";
chr3	HAVANA	exon	41068520	41068724	.	-	.	gene_id "ENSMUSG00000049940.7"; transcript_id "ENSMUST00000124636.1"; gene_type "protein_coding"; gene_status "KNOWN"; gene_name "Pgrmc2"; transcript_type "retained_intron"; transcript_status "KNOWN"; transcript_name "Pgrmc2-202"; exon_number "2"; exon_id "ENSMUSE00000826478.1"; talon_gene "7771"; talon_transcript "20599"; talon_exon "109035"; exon_status "KNOWN"; level "2"; source "HAVANA";
chr3	HAVANA	gene	41563369	41604564	.	+	.	gene_id "ENSMUSG00000025764.14"; gene_name "Jade1"; gene_status "KNOWN"; gene_type "protein_coding"; talon_gene "7780"; havana_gene "OTTMUSG00000051244.3"; level "2";
chr3	HAVANA	transcript	41563369	41616858	.	+	.	gene_id "ENSMUSG00000025764.14"; transcript_id "ENSMUST00000163764.7"; gene_name "Jade1"; gene_status "KNOWN"; gene_type "protein_coding"; transcript_type "protein_coding"; transcript_status "KNOWN"; transcript_name "Jade1-202"; talon_gene "7780"; talon_transcript "20617"; ccdsid "CCDS17331.1"; havana_transcript "OTTMUST00000129746.2"; level "2"; protein_id "ENSMUSP00000128152.1"; source "HAVANA"; tag "CCDS"; transcript_support_level "1";
chr3	HAVANA	exon	41563369	41563566	.	+	.	gene_id "ENSMUSG00000025764.14"; transcript_id "ENSMUST00000163764.7"; gene_type "protein_coding"; gene_status "KNOWN"; gene_name "Jade1"; transcript_type "protein_coding"; transcript_status "KNOWN"; transcript_name "Jade1-202"; exon_number "1"; exon_id "ENSMUSE00000914660.2"; talon_gene "7780"; talon_transcript "20617"; talon_exon "109114"; ccdsid "CCDS17331.1"; exon_status "KNOWN"; level "2"; protein_id "ENSMUSP00000128152.1"; source "HAVANA"; tag "CCDS";
chr3	HAVANA	exon	41581195	41581272	.	+	.	gene_id "ENSMUSG00000025764.14"; transcript_id "ENSMUST00000163764.7"; gene_type "protein_coding"; gene_status "KNOWN"; gene_name "Jade1"; transcript_type "protein_coding"; transcript_status "KNOWN"; transcript_name "Jade1-202"; exon_number "2"; exon_id "ENSMUSE00000356383.4"; talon_gene "7780"; talon_transcript "20617"; talon_exon "109086"; ccdsid "CCDS17331.1"; exon_status "KNOWN"; level "2"; protein_id "ENSMUSP00000026865.8"; source "HAVANA"; tag "CCDS";
chr3	HAVANA	exon	41588934	41589022	.	+	.	gene_id "ENSMUSG00000025764.14"; transcript_id "ENSMUST00000163764.7"; gene_type "protein_coding"; gene_status "KNOWN"; gene_name "Jade1"; transcript_type "protein_coding"; transcript_status "KNOWN"; transcript_name "Jade1-202"; exon_number "3"; exon_id "ENSMUSE00000153017.3"; talon_gene "7780"; talon_transcript "20617"; talon_exon "109088"; ccdsid "CCDS17331.1"; exon_status "KNOWN"; level "2"; protein_id "ENSMUSP00000026865.8"; source "HAVANA"; tag "CCDS";
chr3	HAVANA	exon	41591683	41591840	.	+	.	gene_id "ENSMUSG00000025764.14"; transcript_id "ENSMUST00000163764.7"; gene_type "protein_coding"; gene_status "KNOWN"; gene_name "Jade1"; transcript_type "protein_coding"; transcript_status "KNOWN"; transcript_name "Jade1-202"; exon_number "4"; exon_id "ENSMUSE00000153023.3"; talon_gene "7780"; talon_transcript "20617"; talon_exon "109090"; ccdsid "CCDS17331.1"; exon_status "KNOWN"; level "2"; protein_id "ENSMUSP00000026865.8"; source "HAVANA"; tag "CCDS";
chr3	HAVANA	exon	41593767	41593954	.	+	.	gene_id "ENSMUSG00000025764.14"; transcript_id "ENSMUST00000163764.7"; gene_type "protein_coding"; gene_status "KNOWN"; gene_name "Jade1"; transcript_type "protein_coding"; transcript_status "KNOWN"; transcript_name "Jade1-202"; exon_number "5"; exon_id "ENSMUSE00000153016.3"; talon_gene "7780"; talon_transcript "20617"; talon_exon "109092"; ccdsid "CCDS17331.1"; exon_status "KNOWN"; level "2"; protein_id "ENSMUSP00000026865.8"; source "HAVANA"; tag "CCDS";
chr3	HAVANA	exon	41596615	41596826	.	+	.	gene_id "ENSMUSG00000025764.14"; transcript_id "ENSMUST00000163764.7"; gene_type "protein_coding"; gene_status "KNOWN"; gene_name "Jade1"; transcript_type "protein_coding"; transcript_status "KNOWN"; transcript_name "Jade1-202"; exon_number "6"; exon_id "ENSMUSE00000153019.3"; talon_gene "7780"; talon_transcript "20617"; talon_exon "109094"; ccdsid "CCDS17331.1"; exon_status "KNOWN"; level "2"; protein_id "ENSMUSP00000026865.8"; source "HAVANA"; tag "CCDS";
chr3	HAVANA	exon	41600022	41600189	.	+	.	gene_id "ENSMUSG00000025764.14"; transcript_id "ENSMUST00000163764.7"; gene_type "protein_coding"; gene_status "KNOWN"; gene_name "Jade1"; transcript_type "protein_coding"; transcript_status "KNOWN"; transcript_name "Jade1-202"; exon_number "7"; exon_id "ENSMUSE00000104072.3"; talon_gene "7780"; talon_transcript "20617"; talon_exon "109096"; ccdsid "CCDS17331.1"; exon_status "KNOWN"; level "2"; protein_id "ENSMUSP00000026865.8"; source "HAVANA"; tag "CCDS";
chr3	HAVANA	exon	41601367	41601483	.	+	.	gene_id "ENSMUSG00000025764.14"; transcript_id "ENSMUST00000163764.7"; gene_type "protein_coding"; gene_status "KNOWN"; gene_name "Jade1"; transcript_type "protein_coding"; transcript_status "KNOWN"; transcript_name "Jade1-202"; exon_number "8"; exon_id "ENSMUSE00000153013.3"; talon_gene "7780"; talon_transcript "20617"; talon_exon "109098"; ccdsid "CCDS17331.1"; exon_status "KNOWN"; level "2"; protein_id "ENSMUSP00000026865.8"; source "HAVANA"; tag "CCDS";
chr3	HAVANA	exon	41604470	41604991	.	+	.	gene_id "ENSMUSG00000025764.14"; transcript_id "ENSMUST00000163764.7"; gene_type "protein_coding"; gene_status "KNOWN"; gene_name "Jade1"; transcript_type "protein_coding"; transcript_status "KNOWN"; transcript_name "Jade1-202"; exon_number "9"; exon_id "ENSMUSE00000153012.3"; talon_gene "7780"; talon_transcript "20617"; talon_exon "109100"; ccdsid "CCDS17331.1"; exon_status "KNOWN"; level "2"; protein_id "ENSMUSP00000026865.8"; source "HAVANA"; tag "CCDS";
chr3	HAVANA	exon	41609803	41609920	.	+	.	gene_id "ENSMUSG00000025764.14"; transcript_id "ENSMUST00000163764.7"; gene_type "protein_coding"; gene_status "KNOWN"; gene_name "Jade1"; transcript_type "protein_coding"; transcript_status "KNOWN"; transcript_name "Jade1-202"; exon_number "10"; exon_id "ENSMUSE00000153015.3"; talon_gene "7780"; talon_transcript "20617"; talon_exon "109102"; ccdsid "CCDS17331.1"; exon_status "KNOWN"; level "2"; protein_id "ENSMUSP00000026865.8"; source "HAVANA"; tag "CCDS";
chr3	HAVANA	exon	41613123	41616858	.	+	.	gene_id "ENSMUSG00000025764.14"; transcript_id "ENSMUST00000163764.7"; gene_type "protein_coding"; gene_status "KNOWN"; gene_name "Jade1"; transcript_type "protein_coding"; transcript_status "KNOWN"; transcript_name "Jade1-202"; exon_number "11"; exon_id "ENSMUSE00001339352.1"; talon_gene "7780"; talon_transcript "20617"; talon_exon "109116"; ccdsid "CCDS17331.1"; exon_status "KNOWN"; level "2"; protein_id "ENSMUSP00000128152.1"; source "HAVANA"; tag "CCDS";
chr3	HAVANA	transcript	41563607	41614058	.	+	.	gene_id "ENSMUSG00000025764.14"; transcript_id "ENSMUST00000170711.7"; gene_name "Jade1"; gene_status "KNOWN"; gene_type "protein_coding"; transcript_type "protein_coding"; transcript_status "KNOWN"; transcript_name "Jade1-204"; talon_gene "7780"; talon_transcript "20619"; ccdsid "CCDS17331.1"; havana_transcript "OTTMUST00000129748.2"; level "2"; protein_id "ENSMUSP00000127113.1"; source "HAVANA"; tag "CCDS"; transcript_support_level "5";
chr3	HAVANA	exon	41563607	41563916	.	+	.	gene_id "ENSMUSG00000025764.14"; transcript_id "ENSMUST00000170711.7"; gene_type "protein_coding"; gene_status "KNOWN"; gene_name "Jade1"; transcript_type "protein_coding"; transcript_status "KNOWN"; transcript_name "Jade1-204"; exon_number "1"; exon_id "ENSMUSE00000882640.2"; talon_gene "7780"; talon_transcript "20619"; talon_exon "109122"; ccdsid "CCDS17331.1"; exon_status "KNOWN"; level "2"; protein_id "ENSMUSP00000127113.1"; source "HAVANA"; tag "CCDS";
chr3	HAVANA	exon	41581195	41581272	.	+	.	gene_id "ENSMUSG00000025764.14"; transcript_id "ENSMUST00000170711.7"; gene_type "protein_coding"; gene_status "KNOWN"; gene_name "Jade1"; transcript_type "protein_coding"; transcript_status "KNOWN"; transcript_name "Jade1-204"; exon_number "2"; exon_id "ENSMUSE00000356383.4"; talon_gene "7780"; talon_transcript "20619"; talon_exon "109086"; ccdsid "CCDS17331.1"; exon_status "KNOWN"; level "2"; protein_id "ENSMUSP00000026865.8"; source "HAVANA"; tag "CCDS";
chr3	HAVANA	exon	41588934	41589022	.	+	.	gene_id "ENSMUSG00000025764.14"; transcript_id "ENSMUST00000170711.7"; gene_type "protein_coding"; gene_status "KNOWN"; gene_name "Jade1"; transcript_type "protein_coding"; transcript_status "KNOWN"; transcript_name "Jade1-204"; exon_number "3"; exon_id "ENSMUSE00000153017.3"; talon_gene "7780"; talon_transcript "20619"; talon_exon "109088"; ccdsid "CCDS17331.1"; exon_status "KNOWN"; level "2"; protein_id "ENSMUSP00000026865.8"; source "HAVANA"; tag "CCDS";
chr3	HAVANA	exon	41591683	41591840	.	+	.	gene_id "ENSMUSG00000025764.14"; transcript_id "ENSMUST00000170711.7"; gene_type "protein_coding"; gene_status "KNOWN"; gene_name "Jade1"; transcript_type "protein_coding"; transcript_status "KNOWN"; transcript_name "Jade1-204"; exon_number "4"; exon_id "ENSMUSE00000153023.3"; talon_gene "7780"; talon_transcript "20619"; talon_exon "109090"; ccdsid "CCDS17331.1"; exon_status "KNOWN"; level "2"; protein_id "ENSMUSP00000026865.8"; source "HAVANA"; tag "CCDS";
chr3	HAVANA	exon	41593767	41593954	.	+	.	gene_id "ENSMUSG00000025764.14"; transcript_id "ENSMUST00000170711.7"; gene_type "protein_coding"; gene_status "KNOWN"; gene_name "Jade1"; transcript_type "protein_coding"; transcript_status "KNOWN"; transcript_name "Jade1-204"; exon_number "5"; exon_id "ENSMUSE00000153016.3"; talon_gene "7780"; talon_transcript "20619"; talon_exon "109092"; ccdsid "CCDS17331.1"; exon_status "KNOWN"; level "2"; protein_id "ENSMUSP00000026865.8"; source "HAVANA"; tag "CCDS";
chr3	HAVANA	exon	41596615	41596826	.	+	.	gene_id "ENSMUSG00000025764.14"; transcript_id "ENSMUST00000170711.7"; gene_type "protein_coding"; gene_status "KNOWN"; gene_name "Jade1"; transcript_type "protein_coding"; transcript_status "KNOWN"; transcript_name "Jade1-204"; exon_number "6"; exon_id "ENSMUSE00000153019.3"; talon_gene "7780"; talon_transcript "20619"; talon_exon "109094"; ccdsid "CCDS17331.1"; exon_status "KNOWN"; level "2"; protein_id "ENSMUSP00000026865.8"; source "HAVANA"; tag "CCDS";
chr3	HAVANA	exon	41600022	41600189	.	+	.	gene_id "ENSMUSG00000025764.14"; transcript_id "ENSMUST00000170711.7"; gene_type "protein_coding"; gene_status "KNOWN"; gene_name "Jade1"; transcript_type "protein_coding"; transcript_status "KNOWN"; transcript_name "Jade1-204"; exon_number "7"; exon_id "ENSMUSE00000104072.3"; talon_gene "7780"; talon_transcript "20619"; talon_exon "109096"; ccdsid "CCDS17331.1"; exon_status "KNOWN"; level "2"; protein_id "ENSMUSP00000026865.8"; source "HAVANA"; tag "CCDS";
chr3	HAVANA	exon	41601367	41601483	.	+	.	gene_id "ENSMUSG00000025764.14"; transcript_id "ENSMUST00000170711.7"; gene_type "protein_coding"; gene_status "KNOWN"; gene_name "Jade1"; transcript_type "protein_coding"; transcript_status "KNOWN"; transcript_name "Jade1-204"; exon_number "8"; exon_id "ENSMUSE00000153013.3"; talon_gene "7780"; talon_transcript "20619"; talon_exon "109098"; ccdsid "CCDS17331.1"; exon_status "KNOWN"; level "2"; protein_id "ENSMUSP00000026865.8"; source "HAVANA"; tag "CCDS";
chr3	HAVANA	exon	41604470	41604991	.	+	.	gene_id "ENSMUSG00000025764.14"; transcript_id "ENSMUST00000170711.7"; gene_type "protein_coding"; gene_status "KNOWN"; gene_name "Jade1"; transcript_type "protein_coding"; transcript_status "KNOWN"; transcript_name "Jade1-204"; exon_number "9"; exon_id "ENSMUSE00000153012.3"; talon_gene "7780"; talon_transcript "20619"; talon_exon "109100"; ccdsid "CCDS17331.1"; exon_status "KNOWN"; level "2"; protein_id "ENSMUSP00000026865.8"; source "HAVANA"; tag "CCDS";
chr3	HAVANA	exon	41609803	41609920	.	+	.	gene_id "ENSMUSG00000025764.14"; transcript_id "ENSMUST00000170711.7"; gene_type "protein_coding"; gene_status "KNOWN"; gene_name "Jade1"; transcript_type "protein_coding"; transcript_status "KNOWN"; transcript_name "Jade1-204"; exon_number "10"; exon_id "ENSMUSE00000153015.3"; talon_gene "7780"; talon_transcript "20619"; talon_exon "109102"; ccdsid "CCDS17331.1"; exon_status "KNOWN"; level "2"; protein_id "ENSMUSP00000026865.8"; source "HAVANA"; tag "CCDS";
chr3	HAVANA	exon	41613123	41614058	.	+	.	gene_id "ENSMUSG00000025764.14"; transcript_id "ENSMUST00000170711.7"; gene_type "protein_coding"; gene_status "KNOWN"; gene_name "Jade1"; transcript_type "protein_coding"; transcript_status "KNOWN"; transcript_name "Jade1-204"; exon_number "11"; exon_id "ENSMUSE00001338298.1"; talon_gene "7780"; talon_transcript "20619"; talon_exon "109124"; ccdsid "CCDS17331.1"; exon_status "KNOWN"; level "2"; protein_id "ENSMUSP00000127113.1"; source "HAVANA"; tag "CCDS";
chr3	HAVANA	transcript	41564854	41616112	.	+	.	gene_id "ENSMUSG00000025764.14"; transcript_id "ENSMUST00000168086.6"; gene_name "Jade1"; gene_status "KNOWN"; gene_type "protein_coding"; transcript_type "protein_coding"; transcript_status "KNOWN"; transcript_name "Jade1-203"; talon_gene "7780"; talon_transcript "20620"; ccdsid "CCDS17331.1"; havana_transcript "OTTMUST00000129749.1"; level "2"; protein_id "ENSMUSP00000131441.1"; source "HAVANA"; tag "CCDS"; transcript_support_level "1";
chr3	HAVANA	exon	41564854	41565003	.	+	.	gene_id "ENSMUSG00000025764.14"; transcript_id "ENSMUST00000168086.6"; gene_type "protein_coding"; gene_status "KNOWN"; gene_name "Jade1"; transcript_type "protein_coding"; transcript_status "KNOWN"; transcript_name "Jade1-203"; exon_number "1"; exon_id "ENSMUSE00001340678.1"; talon_gene "7780"; talon_transcript "20620"; talon_exon "109125"; ccdsid "CCDS17331.1"; exon_status "KNOWN"; level "2"; protein_id "ENSMUSP00000131441.1"; source "HAVANA"; tag "CCDS";
chr3	HAVANA	exon	41581195	41581272	.	+	.	gene_id "ENSMUSG00000025764.14"; transcript_id "ENSMUST00000168086.6"; gene_type "protein_coding"; gene_status "KNOWN"; gene_name "Jade1"; transcript_type "protein_coding"; transcript_status "KNOWN"; transcript_name "Jade1-203"; exon_number "2"; exon_id "ENSMUSE00000356383.4"; talon_gene "7780"; talon_transcript "20620"; talon_exon "109086"; ccdsid "CCDS17331.1"; exon_status "KNOWN"; level "2"; protein_id "ENSMUSP00000026865.8"; source "HAVANA"; tag "CCDS";
chr3	HAVANA	exon	41588934	41589022	.	+	.	gene_id "ENSMUSG00000025764.14"; transcript_id "ENSMUST00000168086.6"; gene_type "protein_coding"; gene_status "KNOWN"; gene_name "Jade1"; transcript_type "protein_coding"; transcript_status "KNOWN"; transcript_name "Jade1-203"; exon_number "3"; exon_id "ENSMUSE00000153017.3"; talon_gene "7780"; talon_transcript "20620"; talon_exon "109088"; ccdsid "CCDS17331.1"; exon_status "KNOWN"; level "2"; protein_id "ENSMUSP00000026865.8"; source "HAVANA"; tag "CCDS";
chr3	HAVANA	exon	41591683	41591840	.	+	.	gene_id "ENSMUSG00000025764.14"; transcript_id "ENSMUST00000168086.6"; gene_type "protein_coding"; gene_status "KNOWN"; gene_name "Jade1"; transcript_type "protein_coding"; transcript_status "KNOWN"; transcript_name "Jade1-203"; exon_number "4"; exon_id "ENSMUSE00000153023.3"; talon_gene "7780"; talon_transcript "20620"; talon_exon "109090"; ccdsid "CCDS17331.1"; exon_status "KNOWN"; level "2"; protein_id "ENSMUSP00000026865.8"; source "HAVANA"; tag "CCDS";
chr3	HAVANA	exon	41593767	41593954	.	+	.	gene_id "ENSMUSG00000025764.14"; transcript_id "ENSMUST00000168086.6"; gene_type "protein_coding"; gene_status "KNOWN"; gene_name "Jade1"; transcript_type "protein_coding"; transcript_status "KNOWN"; transcript_name "Jade1-203"; exon_number "5"; exon_id "ENSMUSE00000153016.3"; talon_gene "7780"; talon_transcript "20620"; talon_exon "109092"; ccdsid "CCDS17331.1"; exon_status "KNOWN"; level "2"; protein_id "ENSMUSP00000026865.8"; source "HAVANA"; tag "CCDS";
chr3	HAVANA	exon	41596615	41596826	.	+	.	gene_id "ENSMUSG00000025764.14"; transcript_id "ENSMUST00000168086.6"; gene_type "protein_coding"; gene_status "KNOWN"; gene_name "Jade1"; transcript_type "protein_coding"; transcript_status "KNOWN"; transcript_name "Jade1-203"; exon_number "6"; exon_id "ENSMUSE00000153019.3"; talon_gene "7780"; talon_transcript "20620"; talon_exon "109094"; ccdsid "CCDS17331.1"; exon_status "KNOWN"; level "2"; protein_id "ENSMUSP00000026865.8"; source "HAVANA"; tag "CCDS";
chr3	HAVANA	exon	41600022	41600189	.	+	.	gene_id "ENSMUSG00000025764.14"; transcript_id "ENSMUST00000168086.6"; gene_type "protein_coding"; gene_status "KNOWN"; gene_name "Jade1"; transcript_type "protein_coding"; transcript_status "KNOWN"; transcript_name "Jade1-203"; exon_number "7"; exon_id "ENSMUSE00000104072.3"; talon_gene "7780"; talon_transcript "20620"; talon_exon "109096"; ccdsid "CCDS17331.1"; exon_status "KNOWN"; level "2"; protein_id "ENSMUSP00000026865.8"; source "HAVANA"; tag "CCDS";
chr3	HAVANA	exon	41601367	41601483	.	+	.	gene_id "ENSMUSG00000025764.14"; transcript_id "ENSMUST00000168086.6"; gene_type "protein_coding"; gene_status "KNOWN"; gene_name "Jade1"; transcript_type "protein_coding"; transcript_status "KNOWN"; transcript_name "Jade1-203"; exon_number "8"; exon_id "ENSMUSE00000153013.3"; talon_gene "7780"; talon_transcript "20620"; talon_exon "109098"; ccdsid "CCDS17331.1"; exon_status "KNOWN"; level "2"; protein_id "ENSMUSP00000026865.8"; source "HAVANA"; tag "CCDS";
chr3	HAVANA	exon	41604470	41604991	.	+	.	gene_id "ENSMUSG00000025764.14"; transcript_id "ENSMUST00000168086.6"; gene_type "protein_coding"; gene_status "KNOWN"; gene_name "Jade1"; transcript_type "protein_coding"; transcript_status "KNOWN"; transcript_name "Jade1-203"; exon_number "9"; exon_id "ENSMUSE00000153012.3"; talon_gene "7780"; talon_transcript "20620"; talon_exon "109100"; ccdsid "CCDS17331.1"; exon_status "KNOWN"; level "2"; protein_id "ENSMUSP00000026865.8"; source "HAVANA"; tag "CCDS";
chr3	HAVANA	exon	41609803	41609920	.	+	.	gene_id "ENSMUSG00000025764.14"; transcript_id "ENSMUST00000168086.6"; gene_type "protein_coding"; gene_status "KNOWN"; gene_name "Jade1"; transcript_type "protein_coding"; transcript_status "KNOWN"; transcript_name "Jade1-203"; exon_number "10"; exon_id "ENSMUSE00000153015.3"; talon_gene "7780"; talon_transcript "20620"; talon_exon "109102"; ccdsid "CCDS17331.1"; exon_status "KNOWN"; level "2"; protein_id "ENSMUSP00000026865.8"; source "HAVANA"; tag "CCDS";
chr3	HAVANA	exon	41613123	41616112	.	+	.	gene_id "ENSMUSG00000025764.14"; transcript_id "ENSMUST00000168086.6"; gene_type "protein_coding"; gene_status "KNOWN"; gene_name "Jade1"; transcript_type "protein_coding"; transcript_status "KNOWN"; transcript_name "Jade1-203"; exon_number "11"; exon_id "ENSMUSE00001337567.1"; talon_gene "7780"; talon_transcript "20620"; talon_exon "109127"; ccdsid "CCDS17331.1"; exon_status "KNOWN"; level "2"; protein_id "ENSMUSP00000131441.1"; source "HAVANA"; tag "CCDS";
chr3	HAVANA	transcript	41564920	41606695	.	+	.	gene_id "ENSMUSG00000025764.14"; transcript_id "ENSMUST00000191952.1"; gene_name "Jade1"; gene_status "KNOWN"; gene_type "protein_coding"; transcript_type "protein_coding"; transcript_status "KNOWN"; transcript_name "Jade1-206"; talon_gene "7780"; talon_transcript "20622"; havana_transcript "OTTMUST00000129751.1"; level "2"; protein_id "ENSMUSP00000141499.1"; source "HAVANA"; tag "appris_alternative_2"; transcript_support_level "5";
chr3	HAVANA	exon	41564920	41565010	.	+	.	gene_id "ENSMUSG00000025764.14"; transcript_id "ENSMUST00000191952.1"; gene_type "protein_coding"; gene_status "KNOWN"; gene_name "Jade1"; transcript_type "protein_coding"; transcript_status "KNOWN"; transcript_name "Jade1-206"; exon_number "1"; exon_id "ENSMUSE00001342943.1"; talon_gene "7780"; talon_transcript "20622"; talon_exon "109130"; exon_status "KNOWN"; level "2"; protein_id "ENSMUSP00000141499.1"; source "HAVANA"; tag "appris_alternative_2";
chr3	HAVANA	exon	41581195	41581272	.	+	.	gene_id "ENSMUSG00000025764.14"; transcript_id "ENSMUST00000191952.1"; gene_type "protein_coding"; gene_status "KNOWN"; gene_name "Jade1"; transcript_type "protein_coding"; transcript_status "KNOWN"; transcript_name "Jade1-206"; exon_number "2"; exon_id "ENSMUSE00000356383.4"; talon_gene "7780"; talon_transcript "20622"; talon_exon "109086"; ccdsid "CCDS17331.1"; exon_status "KNOWN"; level "2"; protein_id "ENSMUSP00000026865.8"; source "HAVANA"; tag "CCDS";
chr3	HAVANA	exon	41588934	41589022	.	+	.	gene_id "ENSMUSG00000025764.14"; transcript_id "ENSMUST00000191952.1"; gene_type "protein_coding"; gene_status "KNOWN"; gene_name "Jade1"; transcript_type "protein_coding"; transcript_status "KNOWN"; transcript_name "Jade1-206"; exon_number "3"; exon_id "ENSMUSE00000153017.3"; talon_gene "7780"; talon_transcript "20622"; talon_exon "109088"; ccdsid "CCDS17331.1"; exon_status "KNOWN"; level "2"; protein_id "ENSMUSP00000026865.8"; source "HAVANA"; tag "CCDS";
chr3	HAVANA	exon	41591683	41591840	.	+	.	gene_id "ENSMUSG00000025764.14"; transcript_id "ENSMUST00000191952.1"; gene_type "protein_coding"; gene_status "KNOWN"; gene_name "Jade1"; transcript_type "protein_coding"; transcript_status "KNOWN"; transcript_name "Jade1-206"; exon_number "4"; exon_id "ENSMUSE00000153023.3"; talon_gene "7780"; talon_transcript "20622"; talon_exon "109090"; ccdsid "CCDS17331.1"; exon_status "KNOWN"; level "2"; protein_id "ENSMUSP00000026865.8"; source "HAVANA"; tag "CCDS";
chr3	HAVANA	exon	41593767	41593954	.	+	.	gene_id "ENSMUSG00000025764.14"; transcript_id "ENSMUST00000191952.1"; gene_type "protein_coding"; gene_status "KNOWN"; gene_name "Jade1"; transcript_type "protein_coding"; transcript_status "KNOWN"; transcript_name "Jade1-206"; exon_number "5"; exon_id "ENSMUSE00000153016.3"; talon_gene "7780"; talon_transcript "20622"; talon_exon "109092"; ccdsid "CCDS17331.1"; exon_status "KNOWN"; level "2"; protein_id "ENSMUSP00000026865.8"; source "HAVANA"; tag "CCDS";
chr3	HAVANA	exon	41596615	41596826	.	+	.	gene_id "ENSMUSG00000025764.14"; transcript_id "ENSMUST00000191952.1"; gene_type "protein_coding"; gene_status "KNOWN"; gene_name "Jade1"; transcript_type "protein_coding"; transcript_status "KNOWN"; transcript_name "Jade1-206"; exon_number "6"; exon_id "ENSMUSE00000153019.3"; talon_gene "7780"; talon_transcript "20622"; talon_exon "109094"; ccdsid "CCDS17331.1"; exon_status "KNOWN"; level "2"; protein_id "ENSMUSP00000026865.8"; source "HAVANA"; tag "CCDS";
chr3	HAVANA	exon	41600022	41600189	.	+	.	gene_id "ENSMUSG00000025764.14"; transcript_id "ENSMUST00000191952.1"; gene_type "protein_coding"; gene_status "KNOWN"; gene_name "Jade1"; transcript_type "protein_coding"; transcript_status "KNOWN"; transcript_name "Jade1-206"; exon_number "7"; exon_id "ENSMUSE00000104072.3"; talon_gene "7780"; talon_transcript "20622"; talon_exon "109096"; ccdsid "CCDS17331.1"; exon_status "KNOWN"; level "2"; protein_id "ENSMUSP00000026865.8"; source "HAVANA"; tag "CCDS";
chr3	HAVANA	exon	41601367	41601483	.	+	.	gene_id "ENSMUSG00000025764.14"; transcript_id "ENSMUST00000191952.1"; gene_type "protein_coding"; gene_status "KNOWN"; gene_name "Jade1"; transcript_type "protein_coding"; transcript_status "KNOWN"; transcript_name "Jade1-206"; exon_number "8"; exon_id "ENSMUSE00000153013.3"; talon_gene "7780"; talon_transcript "20622"; talon_exon "109098"; ccdsid "CCDS17331.1"; exon_status "KNOWN"; level "2"; protein_id "ENSMUSP00000026865.8"; source "HAVANA"; tag "CCDS";
chr3	HAVANA	exon	41604470	41606695	.	+	.	gene_id "ENSMUSG00000025764.14"; transcript_id "ENSMUST00000191952.1"; gene_type "protein_coding"; gene_status "KNOWN"; gene_name "Jade1"; transcript_type "protein_coding"; transcript_status "KNOWN"; transcript_name "Jade1-206"; exon_number "9"; exon_id "ENSMUSE00001341132.1"; talon_gene "7780"; talon_transcript "20622"; talon_exon "109132"; exon_status "KNOWN"; level "2"; protein_id "ENSMUSP00000141499.1"; source "HAVANA"; tag "appris_alternative_2";
chr3	HAVANA	transcript	41593773	41604564	.	+	.	gene_id "ENSMUSG00000025764.14"; transcript_id "ENSMUST00000191921.1"; gene_name "Jade1"; gene_status "KNOWN"; gene_type "protein_coding"; transcript_type "retained_intron"; transcript_status "KNOWN"; transcript_name "Jade1-205"; talon_gene "7780"; talon_transcript "20625"; havana_transcript "OTTMUST00000129754.1"; level "2"; source "HAVANA"; transcript_support_level "2";
chr3	HAVANA	exon	41593773	41593954	.	+	.	gene_id "ENSMUSG00000025764.14"; transcript_id "ENSMUST00000191921.1"; gene_type "protein_coding"; gene_status "KNOWN"; gene_name "Jade1"; transcript_type "retained_intron"; transcript_status "KNOWN"; transcript_name "Jade1-205"; exon_number "1"; exon_id "ENSMUSE00001338826.1"; talon_gene "7780"; talon_transcript "20625"; talon_exon "109137"; exon_status "KNOWN"; level "2"; source "HAVANA";
chr3	HAVANA	exon	41596615	41596826	.	+	.	gene_id "ENSMUSG00000025764.14"; transcript_id "ENSMUST00000191921.1"; gene_type "protein_coding"; gene_status "KNOWN"; gene_name "Jade1"; transcript_type "retained_intron"; transcript_status "KNOWN"; transcript_name "Jade1-205"; exon_number "2"; exon_id "ENSMUSE00000153019.3"; talon_gene "7780"; talon_transcript "20625"; talon_exon "109094"; ccdsid "CCDS17331.1"; exon_status "KNOWN"; level "2"; protein_id "ENSMUSP00000026865.8"; source "HAVANA"; tag "CCDS";
chr3	HAVANA	exon	41600022	41600189	.	+	.	gene_id "ENSMUSG00000025764.14"; transcript_id "ENSMUST00000191921.1"; gene_type "protein_coding"; gene_status "KNOWN"; gene_name "Jade1"; transcript_type "retained_intron"; transcript_status "KNOWN"; transcript_name "Jade1-205"; exon_number "3"; exon_id "ENSMUSE00000104072.3"; talon_gene "7780"; talon_transcript "20625"; talon_exon "109096"; ccdsid "CCDS17331.1"; exon_status "KNOWN"; level "2"; protein_id "ENSMUSP00000026865.8"; source "HAVANA"; tag "CCDS";
chr3	HAVANA	exon	41601367	41601483	.	+	.	gene_id "ENSMUSG00000025764.14"; transcript_id "ENSMUST00000191921.1"; gene_type "protein_coding"; gene_status "KNOWN"; gene_name "Jade1"; transcript_type "retained_intron"; transcript_status "KNOWN"; transcript_name "Jade1-205"; exon_number "4"; exon_id "ENSMUSE00000153013.3"; talon_gene "7780"; talon_transcript "20625"; talon_exon "109098"; ccdsid "CCDS17331.1"; exon_status "KNOWN"; level "2"; protein_id "ENSMUSP00000026865.8"; source "HAVANA"; tag "CCDS";
chr3	HAVANA	exon	41604470	41604564	.	+	.	gene_id "ENSMUSG00000025764.14"; transcript_id "ENSMUST00000191921.1"; gene_type "protein_coding"; gene_status "KNOWN"; gene_name "Jade1"; transcript_type "retained_intron"; transcript_status "KNOWN"; transcript_name "Jade1-205"; exon_number "5"; exon_id "ENSMUSE00001339223.1"; talon_gene "7780"; talon_transcript "20625"; talon_exon "109138"; exon_status "KNOWN"; level "2"; source "HAVANA";
chr3	HAVANA	gene	41626720	41742405	.	-	.	gene_id "ENSMUSG00000059834.12"; gene_name "Sclt1"; gene_status "KNOWN"; gene_type "protein_coding"; talon_gene "7782"; havana_gene "OTTMUSG00000033588.8"; level "2"; tag "overlapping_locus";
chr3	HAVANA	transcript	41626720	41742514	.	-	.	gene_id "ENSMUSG00000059834.12"; transcript_id "ENSMUST00000026866.14"; gene_name "Sclt1"; gene_status "KNOWN"; gene_type "protein_coding"; transcript_type "protein_coding"; transcript_status "KNOWN"; transcript_name "Sclt1-201"; talon_gene "7782"; talon_transcript "20629"; ccdsid "CCDS38425.1"; havana_transcript "OTTMUST00000084610.3"; level "2"; protein_id "ENSMUSP00000026866.8"; source "HAVANA"; tag "CCDS"; transcript_support_level "5";
chr3	HAVANA	exon	41741995	41742514	.	-	.	gene_id "ENSMUSG00000059834.12"; transcript_id "ENSMUST00000026866.14"; gene_type "protein_coding"; gene_status "KNOWN"; gene_name "Sclt1"; transcript_type "protein_coding"; transcript_status "KNOWN"; transcript_name "Sclt1-201"; exon_number "1"; exon_id "ENSMUSE00000568311.3"; talon_gene "7782"; talon_transcript "20629"; talon_exon "109148"; ccdsid "CCDS38425.1"; exon_status "KNOWN"; level "2"; protein_id "ENSMUSP00000026866.8"; source "HAVANA"; tag "CCDS";
chr3	HAVANA	exon	41734168	41734235	.	-	.	gene_id "ENSMUSG00000059834.12"; transcript_id "ENSMUST00000026866.14"; gene_type "protein_coding"; gene_status "KNOWN"; gene_name "Sclt1"; transcript_type "protein_coding"; transcript_status "KNOWN"; transcript_name "Sclt1-201"; exon_number "2"; exon_id "ENSMUSE00000274815.3"; talon_gene "7782"; talon_transcript "20629"; talon_exon "109150"; ccdsid "CCDS38425.1"; exon_status "KNOWN"; level "2"; protein_id "ENSMUSP00000026866.8"; source "HAVANA"; tag "CCDS";
chr3	HAVANA	exon	41730861	41730919	.	-	.	gene_id "ENSMUSG00000059834.12"; transcript_id "ENSMUST00000026866.14"; gene_type "protein_coding"; gene_status "KNOWN"; gene_name "Sclt1"; transcript_type "protein_coding"; transcript_status "KNOWN"; transcript_name "Sclt1-201"; exon_number "3"; exon_id "ENSMUSE00000377441.4"; talon_gene "7782"; talon_transcript "20629"; talon_exon "109152"; ccdsid "CCDS38425.1"; exon_status "KNOWN"; level "2"; protein_id "ENSMUSP00000026866.8"; source "HAVANA"; tag "CCDS";
chr3	HAVANA	exon	41730291	41730363	.	-	.	gene_id "ENSMUSG00000059834.12"; transcript_id "ENSMUST00000026866.14"; gene_type "protein_coding"; gene_status "KNOWN"; gene_name "Sclt1"; transcript_type "protein_coding"; transcript_status "KNOWN"; transcript_name "Sclt1-201"; exon_number "4"; exon_id "ENSMUSE00001232221.1"; talon_gene "7782"; talon_transcript "20629"; talon_exon "109154"; ccdsid "CCDS38425.1"; exon_status "KNOWN"; level "2"; protein_id "ENSMUSP00000026866.8"; source "HAVANA"; tag "CCDS";
chr3	HAVANA	exon	41727093	41727148	.	-	.	gene_id "ENSMUSG00000059834.12"; transcript_id "ENSMUST00000026866.14"; gene_type "protein_coding"; gene_status "KNOWN"; gene_name "Sclt1"; transcript_type "protein_coding"; transcript_status "KNOWN"; transcript_name "Sclt1-201"; exon_number "5"; exon_id "ENSMUSE00001208846.1"; talon_gene "7782"; talon_transcript "20629"; talon_exon "109156"; ccdsid "CCDS38425.1"; exon_status "KNOWN"; level "2"; protein_id "ENSMUSP00000026866.8"; source "HAVANA"; tag "CCDS";
chr3	HAVANA	exon	41717729	41717864	.	-	.	gene_id "ENSMUSG00000059834.12"; transcript_id "ENSMUST00000026866.14"; gene_type "protein_coding"; gene_status "KNOWN"; gene_name "Sclt1"; transcript_type "protein_coding"; transcript_status "KNOWN"; transcript_name "Sclt1-201"; exon_number "6"; exon_id "ENSMUSE00001261780.1"; talon_gene "7782"; talon_transcript "20629"; talon_exon "109158"; ccdsid "CCDS38425.1"; exon_status "KNOWN"; level "2"; protein_id "ENSMUSP00000026866.8"; source "HAVANA"; tag "CCDS";
chr3	HAVANA	exon	41711083	41711205	.	-	.	gene_id "ENSMUSG00000059834.12"; transcript_id "ENSMUST00000026866.14"; gene_type "protein_coding"; gene_status "KNOWN"; gene_name "Sclt1"; transcript_type "protein_coding"; transcript_status "KNOWN"; transcript_name "Sclt1-201"; exon_number "7"; exon_id "ENSMUSE00001224677.1"; talon_gene "7782"; talon_transcript "20629"; talon_exon "109160"; ccdsid "CCDS38425.1"; exon_status "KNOWN"; level "2"; protein_id "ENSMUSP00000026866.8"; source "HAVANA"; tag "CCDS";
chr3	HAVANA	exon	41709469	41709534	.	-	.	gene_id "ENSMUSG00000059834.12"; transcript_id "ENSMUST00000026866.14"; gene_type "protein_coding"; gene_status "KNOWN"; gene_name "Sclt1"; transcript_type "protein_coding"; transcript_status "KNOWN"; transcript_name "Sclt1-201"; exon_number "8"; exon_id "ENSMUSE00001274900.1"; talon_gene "7782"; talon_transcript "20629"; talon_exon "109162"; ccdsid "CCDS38425.1"; exon_status "KNOWN"; level "2"; protein_id "ENSMUSP00000026866.8"; source "HAVANA"; tag "CCDS";
chr3	HAVANA	exon	41703386	41703456	.	-	.	gene_id "ENSMUSG00000059834.12"; transcript_id "ENSMUST00000026866.14"; gene_type "protein_coding"; gene_status "KNOWN"; gene_name "Sclt1"; transcript_type "protein_coding"; transcript_status "KNOWN"; transcript_name "Sclt1-201"; exon_number "9"; exon_id "ENSMUSE00001219999.1"; talon_gene "7782"; talon_transcript "20629"; talon_exon "109164"; ccdsid "CCDS38425.1"; exon_status "KNOWN"; level "2"; protein_id "ENSMUSP00000026866.8"; source "HAVANA"; tag "CCDS";
chr3	HAVANA	exon	41682282	41682372	.	-	.	gene_id "ENSMUSG00000059834.12"; transcript_id "ENSMUST00000026866.14"; gene_type "protein_coding"; gene_status "KNOWN"; gene_name "Sclt1"; transcript_type "protein_coding"; transcript_status "KNOWN"; transcript_name "Sclt1-201"; exon_number "10"; exon_id "ENSMUSE00001296907.1"; talon_gene "7782"; talon_transcript "20629"; talon_exon "109166"; ccdsid "CCDS38425.1"; exon_status "KNOWN"; level "2"; protein_id "ENSMUSP00000026866.8"; source "HAVANA"; tag "CCDS";
chr3	HAVANA	exon	41681696	41681787	.	-	.	gene_id "ENSMUSG00000059834.12"; transcript_id "ENSMUST00000026866.14"; gene_type "protein_coding"; gene_status "KNOWN"; gene_name "Sclt1"; transcript_type "protein_coding"; transcript_status "KNOWN"; transcript_name "Sclt1-201"; exon_number "11"; exon_id "ENSMUSE00001269647.1"; talon_gene "7782"; talon_transcript "20629"; talon_exon "109168"; ccdsid "CCDS38425.1"; exon_status "KNOWN"; level "2"; protein_id "ENSMUSP00000026866.8"; source "HAVANA"; tag "CCDS";
chr3	HAVANA	exon	41675328	41675505	.	-	.	gene_id "ENSMUSG00000059834.12"; transcript_id "ENSMUST00000026866.14"; gene_type "protein_coding"; gene_status "KNOWN"; gene_name "Sclt1"; transcript_type "protein_coding"; transcript_status "KNOWN"; transcript_name "Sclt1-201"; exon_number "12"; exon_id "ENSMUSE00001302228.1"; talon_gene "7782"; talon_transcript "20629"; talon_exon "109170"; ccdsid "CCDS38425.1"; exon_status "KNOWN"; level "2"; protein_id "ENSMUSP00000026866.8"; source "HAVANA"; tag "CCDS";
chr3	HAVANA	exon	41671385	41671483	.	-	.	gene_id "ENSMUSG00000059834.12"; transcript_id "ENSMUST00000026866.14"; gene_type "protein_coding"; gene_status "KNOWN"; gene_name "Sclt1"; transcript_type "protein_coding"; transcript_status "KNOWN"; transcript_name "Sclt1-201"; exon_number "13"; exon_id "ENSMUSE00001262687.1"; talon_gene "7782"; talon_transcript "20629"; talon_exon "109172"; ccdsid "CCDS38425.1"; exon_status "KNOWN"; level "2"; protein_id "ENSMUSP00000026866.8"; source "HAVANA"; tag "CCDS";
chr3	HAVANA	exon	41667111	41667182	.	-	.	gene_id "ENSMUSG00000059834.12"; transcript_id "ENSMUST00000026866.14"; gene_type "protein_coding"; gene_status "KNOWN"; gene_name "Sclt1"; transcript_type "protein_coding"; transcript_status "KNOWN"; transcript_name "Sclt1-201"; exon_number "14"; exon_id "ENSMUSE00001267521.1"; talon_gene "7782"; talon_transcript "20629"; talon_exon "109174"; ccdsid "CCDS38425.1"; exon_status "KNOWN"; level "2"; protein_id "ENSMUSP00000026866.8"; source "HAVANA"; tag "CCDS";
chr3	HAVANA	exon	41663952	41664026	.	-	.	gene_id "ENSMUSG00000059834.12"; transcript_id "ENSMUST00000026866.14"; gene_type "protein_coding"; gene_status "KNOWN"; gene_name "Sclt1"; transcript_type "protein_coding"; transcript_status "KNOWN"; transcript_name "Sclt1-201"; exon_number "15"; exon_id "ENSMUSE00001262653.1"; talon_gene "7782"; talon_transcript "20629"; talon_exon "109176"; ccdsid "CCDS38425.1"; exon_status "KNOWN"; level "2"; protein_id "ENSMUSP00000026866.8"; source "HAVANA"; tag "CCDS";
chr3	HAVANA	exon	41661572	41661717	.	-	.	gene_id "ENSMUSG00000059834.12"; transcript_id "ENSMUST00000026866.14"; gene_type "protein_coding"; gene_status "KNOWN"; gene_name "Sclt1"; transcript_type "protein_coding"; transcript_status "KNOWN"; transcript_name "Sclt1-201"; exon_number "16"; exon_id "ENSMUSE00001230669.1"; talon_gene "7782"; talon_transcript "20629"; talon_exon "109178"; ccdsid "CCDS38425.1"; exon_status "KNOWN"; level "2"; protein_id "ENSMUSP00000026866.8"; source "HAVANA"; tag "CCDS";
chr3	HAVANA	exon	41657204	41657396	.	-	.	gene_id "ENSMUSG00000059834.12"; transcript_id "ENSMUST00000026866.14"; gene_type "protein_coding"; gene_status "KNOWN"; gene_name "Sclt1"; transcript_type "protein_coding"; transcript_status "KNOWN"; transcript_name "Sclt1-201"; exon_number "17"; exon_id "ENSMUSE00001230308.1"; talon_gene "7782"; talon_transcript "20629"; talon_exon "109180"; ccdsid "CCDS38425.1"; exon_status "KNOWN"; level "2"; protein_id "ENSMUSP00000026866.8"; source "HAVANA"; tag "CCDS";
chr3	HAVANA	exon	41647445	41647641	.	-	.	gene_id "ENSMUSG00000059834.12"; transcript_id "ENSMUST00000026866.14"; gene_type "protein_coding"; gene_status "KNOWN"; gene_name "Sclt1"; transcript_type "protein_coding"; transcript_status "KNOWN"; transcript_name "Sclt1-201"; exon_number "18"; exon_id "ENSMUSE00001223617.1"; talon_gene "7782"; talon_transcript "20629"; talon_exon "109182"; ccdsid "CCDS38425.1"; exon_status "KNOWN"; level "2"; protein_id "ENSMUSP00000026866.8"; source "HAVANA"; tag "CCDS";
chr3	HAVANA	exon	41631653	41631731	.	-	.	gene_id "ENSMUSG00000059834.12"; transcript_id "ENSMUST00000026866.14"; gene_type "protein_coding"; gene_status "KNOWN"; gene_name "Sclt1"; transcript_type "protein_coding"; transcript_status "KNOWN"; transcript_name "Sclt1-201"; exon_number "19"; exon_id "ENSMUSE00001282491.1"; talon_gene "7782"; talon_transcript "20629"; talon_exon "109184"; ccdsid "CCDS38425.1"; exon_status "KNOWN"; level "2"; protein_id "ENSMUSP00000026866.8"; source "HAVANA"; tag "CCDS";
chr3	HAVANA	exon	41629518	41629613	.	-	.	gene_id "ENSMUSG00000059834.12"; transcript_id "ENSMUST00000026866.14"; gene_type "protein_coding"; gene_status "KNOWN"; gene_name "Sclt1"; transcript_type "protein_coding"; transcript_status "KNOWN"; transcript_name "Sclt1-201"; exon_number "20"; exon_id "ENSMUSE00001283515.1"; talon_gene "7782"; talon_transcript "20629"; talon_exon "109186"; ccdsid "CCDS38425.1"; exon_status "KNOWN"; level "2"; protein_id "ENSMUSP00000026866.8"; source "HAVANA"; tag "CCDS";
chr3	HAVANA	exon	41626720	41627234	.	-	.	gene_id "ENSMUSG00000059834.12"; transcript_id "ENSMUST00000026866.14"; gene_type "protein_coding"; gene_status "KNOWN"; gene_name "Sclt1"; transcript_type "protein_coding"; transcript_status "KNOWN"; transcript_name "Sclt1-201"; exon_number "21"; exon_id "ENSMUSE00000675442.3"; talon_gene "7782"; talon_transcript "20629"; talon_exon "109188"; ccdsid "CCDS38425.1"; exon_status "KNOWN"; level "2"; protein_id "ENSMUSP00000026866.8"; source "HAVANA"; tag "CCDS";
chr3	HAVANA	transcript	41626942	41742028	.	-	.	gene_id "ENSMUSG00000059834.12"; transcript_id "ENSMUST00000146125.7"; gene_name "Sclt1"; gene_status "KNOWN"; gene_type "protein_coding"; transcript_type "nonsense_mediated_decay"; transcript_status "KNOWN"; transcript_name "Sclt1-204"; talon_gene "7782"; talon_transcript "20630"; havana_transcript "OTTMUST00000084612.1"; level "2"; protein_id "ENSMUSP00000117608.1"; source "HAVANA"; tag "not_organism_supported"; transcript_support_level "5";
chr3	HAVANA	exon	41741995	41742028	.	-	.	gene_id "ENSMUSG00000059834.12"; transcript_id "ENSMUST00000146125.7"; gene_type "protein_coding"; gene_status "KNOWN"; gene_name "Sclt1"; transcript_type "nonsense_mediated_decay"; transcript_status "KNOWN"; transcript_name "Sclt1-204"; exon_number "1"; exon_id "ENSMUSE00000754219.1"; talon_gene "7782"; talon_transcript "20630"; talon_exon "109189"; exon_status "KNOWN"; level "2"; protein_id "ENSMUSP00000117608.1"; source "HAVANA"; tag "not_organism_supported";
chr3	HAVANA	exon	41734168	41734235	.	-	.	gene_id "ENSMUSG00000059834.12"; transcript_id "ENSMUST00000146125.7"; gene_type "protein_coding"; gene_status "KNOWN"; gene_name "Sclt1"; transcript_type "nonsense_mediated_decay"; transcript_status "KNOWN"; transcript_name "Sclt1-204"; exon_number "2"; exon_id "ENSMUSE00000274815.3"; talon_gene "7782"; talon_transcript "20630"; talon_exon "109150"; ccdsid "CCDS38425.1"; exon_status "KNOWN"; level "2"; protein_id "ENSMUSP00000026866.8"; source "HAVANA"; tag "CCDS";
chr3	HAVANA	exon	41730861	41730914	.	-	.	gene_id "ENSMUSG00000059834.12"; transcript_id "ENSMUST00000146125.7"; gene_type "protein_coding"; gene_status "KNOWN"; gene_name "Sclt1"; transcript_type "nonsense_mediated_decay"; transcript_status "KNOWN"; transcript_name "Sclt1-204"; exon_number "3"; exon_id "ENSMUSE00000785645.1"; talon_gene "7782"; talon_transcript "20630"; talon_exon "109191"; exon_status "KNOWN"; level "2"; protein_id "ENSMUSP00000117608.1"; source "HAVANA"; tag "not_organism_supported";
chr3	HAVANA	exon	41730291	41730363	.	-	.	gene_id "ENSMUSG00000059834.12"; transcript_id "ENSMUST00000146125.7"; gene_type "protein_coding"; gene_status "KNOWN"; gene_name "Sclt1"; transcript_type "nonsense_mediated_decay"; transcript_status "KNOWN"; transcript_name "Sclt1-204"; exon_number "4"; exon_id "ENSMUSE00001232221.1"; talon_gene "7782"; talon_transcript "20630"; talon_exon "109154"; ccdsid "CCDS38425.1"; exon_status "KNOWN"; level "2"; protein_id "ENSMUSP00000026866.8"; source "HAVANA"; tag "CCDS";
chr3	HAVANA	exon	41727093	41727148	.	-	.	gene_id "ENSMUSG00000059834.12"; transcript_id "ENSMUST00000146125.7"; gene_type "protein_coding"; gene_status "KNOWN"; gene_name "Sclt1"; transcript_type "nonsense_mediated_decay"; transcript_status "KNOWN"; transcript_name "Sclt1-204"; exon_number "5"; exon_id "ENSMUSE00001208846.1"; talon_gene "7782"; talon_transcript "20630"; talon_exon "109156"; ccdsid "CCDS38425.1"; exon_status "KNOWN"; level "2"; protein_id "ENSMUSP00000026866.8"; source "HAVANA"; tag "CCDS";
chr3	HAVANA	exon	41717729	41717864	.	-	.	gene_id "ENSMUSG00000059834.12"; transcript_id "ENSMUST00000146125.7"; gene_type "protein_coding"; gene_status "KNOWN"; gene_name "Sclt1"; transcript_type "nonsense_mediated_decay"; transcript_status "KNOWN"; transcript_name "Sclt1-204"; exon_number "6"; exon_id "ENSMUSE00001261780.1"; talon_gene "7782"; talon_transcript "20630"; talon_exon "109158"; ccdsid "CCDS38425.1"; exon_status "KNOWN"; level "2"; protein_id "ENSMUSP00000026866.8"; source "HAVANA"; tag "CCDS";
chr3	HAVANA	exon	41711083	41711205	.	-	.	gene_id "ENSMUSG00000059834.12"; transcript_id "ENSMUST00000146125.7"; gene_type "protein_coding"; gene_status "KNOWN"; gene_name "Sclt1"; transcript_type "nonsense_mediated_decay"; transcript_status "KNOWN"; transcript_name "Sclt1-204"; exon_number "7"; exon_id "ENSMUSE00001224677.1"; talon_gene "7782"; talon_transcript "20630"; talon_exon "109160"; ccdsid "CCDS38425.1"; exon_status "KNOWN"; level "2"; protein_id "ENSMUSP00000026866.8"; source "HAVANA"; tag "CCDS";
chr3	HAVANA	exon	41709469	41709534	.	-	.	gene_id "ENSMUSG00000059834.12"; transcript_id "ENSMUST00000146125.7"; gene_type "protein_coding"; gene_status "KNOWN"; gene_name "Sclt1"; transcript_type "nonsense_mediated_decay"; transcript_status "KNOWN"; transcript_name "Sclt1-204"; exon_number "8"; exon_id "ENSMUSE00001274900.1"; talon_gene "7782"; talon_transcript "20630"; talon_exon "109162"; ccdsid "CCDS38425.1"; exon_status "KNOWN"; level "2"; protein_id "ENSMUSP00000026866.8"; source "HAVANA"; tag "CCDS";
chr3	HAVANA	exon	41703386	41703456	.	-	.	gene_id "ENSMUSG00000059834.12"; transcript_id "ENSMUST00000146125.7"; gene_type "protein_coding"; gene_status "KNOWN"; gene_name "Sclt1"; transcript_type "nonsense_mediated_decay"; transcript_status "KNOWN"; transcript_name "Sclt1-204"; exon_number "9"; exon_id "ENSMUSE00001219999.1"; talon_gene "7782"; talon_transcript "20630"; talon_exon "109164"; ccdsid "CCDS38425.1"; exon_status "KNOWN"; level "2"; protein_id "ENSMUSP00000026866.8"; source "HAVANA"; tag "CCDS";
chr3	HAVANA	exon	41682282	41682372	.	-	.	gene_id "ENSMUSG00000059834.12"; transcript_id "ENSMUST00000146125.7"; gene_type "protein_coding"; gene_status "KNOWN"; gene_name "Sclt1"; transcript_type "nonsense_mediated_decay"; transcript_status "KNOWN"; transcript_name "Sclt1-204"; exon_number "10"; exon_id "ENSMUSE00001296907.1"; talon_gene "7782"; talon_transcript "20630"; talon_exon "109166"; ccdsid "CCDS38425.1"; exon_status "KNOWN"; level "2"; protein_id "ENSMUSP00000026866.8"; source "HAVANA"; tag "CCDS";
chr3	HAVANA	exon	41681696	41681787	.	-	.	gene_id "ENSMUSG00000059834.12"; transcript_id "ENSMUST00000146125.7"; gene_type "protein_coding"; gene_status "KNOWN"; gene_name "Sclt1"; transcript_type "nonsense_mediated_decay"; transcript_status "KNOWN"; transcript_name "Sclt1-204"; exon_number "11"; exon_id "ENSMUSE00001269647.1"; talon_gene "7782"; talon_transcript "20630"; talon_exon "109168"; ccdsid "CCDS38425.1"; exon_status "KNOWN"; level "2"; protein_id "ENSMUSP00000026866.8"; source "HAVANA"; tag "CCDS";
chr3	HAVANA	exon	41675328	41675505	.	-	.	gene_id "ENSMUSG00000059834.12"; transcript_id "ENSMUST00000146125.7"; gene_type "protein_coding"; gene_status "KNOWN"; gene_name "Sclt1"; transcript_type "nonsense_mediated_decay"; transcript_status "KNOWN"; transcript_name "Sclt1-204"; exon_number "12"; exon_id "ENSMUSE00001302228.1"; talon_gene "7782"; talon_transcript "20630"; talon_exon "109170"; ccdsid "CCDS38425.1"; exon_status "KNOWN"; level "2"; protein_id "ENSMUSP00000026866.8"; source "HAVANA"; tag "CCDS";
chr3	HAVANA	exon	41671385	41671483	.	-	.	gene_id "ENSMUSG00000059834.12"; transcript_id "ENSMUST00000146125.7"; gene_type "protein_coding"; gene_status "KNOWN"; gene_name "Sclt1"; transcript_type "nonsense_mediated_decay"; transcript_status "KNOWN"; transcript_name "Sclt1-204"; exon_number "13"; exon_id "ENSMUSE00001262687.1"; talon_gene "7782"; talon_transcript "20630"; talon_exon "109172"; ccdsid "CCDS38425.1"; exon_status "KNOWN"; level "2"; protein_id "ENSMUSP00000026866.8"; source "HAVANA"; tag "CCDS";
chr3	HAVANA	exon	41667111	41667182	.	-	.	gene_id "ENSMUSG00000059834.12"; transcript_id "ENSMUST00000146125.7"; gene_type "protein_coding"; gene_status "KNOWN"; gene_name "Sclt1"; transcript_type "nonsense_mediated_decay"; transcript_status "KNOWN"; transcript_name "Sclt1-204"; exon_number "14"; exon_id "ENSMUSE00001267521.1"; talon_gene "7782"; talon_transcript "20630"; talon_exon "109174"; ccdsid "CCDS38425.1"; exon_status "KNOWN"; level "2"; protein_id "ENSMUSP00000026866.8"; source "HAVANA"; tag "CCDS";
chr3	HAVANA	exon	41663952	41664026	.	-	.	gene_id "ENSMUSG00000059834.12"; transcript_id "ENSMUST00000146125.7"; gene_type "protein_coding"; gene_status "KNOWN"; gene_name "Sclt1"; transcript_type "nonsense_mediated_decay"; transcript_status "KNOWN"; transcript_name "Sclt1-204"; exon_number "15"; exon_id "ENSMUSE00001262653.1"; talon_gene "7782"; talon_transcript "20630"; talon_exon "109176"; ccdsid "CCDS38425.1"; exon_status "KNOWN"; level "2"; protein_id "ENSMUSP00000026866.8"; source "HAVANA"; tag "CCDS";
chr3	HAVANA	exon	41661572	41661717	.	-	.	gene_id "ENSMUSG00000059834.12"; transcript_id "ENSMUST00000146125.7"; gene_type "protein_coding"; gene_status "KNOWN"; gene_name "Sclt1"; transcript_type "nonsense_mediated_decay"; transcript_status "KNOWN"; transcript_name "Sclt1-204"; exon_number "16"; exon_id "ENSMUSE00001230669.1"; talon_gene "7782"; talon_transcript "20630"; talon_exon "109178"; ccdsid "CCDS38425.1"; exon_status "KNOWN"; level "2"; protein_id "ENSMUSP00000026866.8"; source "HAVANA"; tag "CCDS";
chr3	HAVANA	exon	41657204	41657396	.	-	.	gene_id "ENSMUSG00000059834.12"; transcript_id "ENSMUST00000146125.7"; gene_type "protein_coding"; gene_status "KNOWN"; gene_name "Sclt1"; transcript_type "nonsense_mediated_decay"; transcript_status "KNOWN"; transcript_name "Sclt1-204"; exon_number "17"; exon_id "ENSMUSE00001230308.1"; talon_gene "7782"; talon_transcript "20630"; talon_exon "109180"; ccdsid "CCDS38425.1"; exon_status "KNOWN"; level "2"; protein_id "ENSMUSP00000026866.8"; source "HAVANA"; tag "CCDS";
chr3	HAVANA	exon	41647445	41647641	.	-	.	gene_id "ENSMUSG00000059834.12"; transcript_id "ENSMUST00000146125.7"; gene_type "protein_coding"; gene_status "KNOWN"; gene_name "Sclt1"; transcript_type "nonsense_mediated_decay"; transcript_status "KNOWN"; transcript_name "Sclt1-204"; exon_number "18"; exon_id "ENSMUSE00001223617.1"; talon_gene "7782"; talon_transcript "20630"; talon_exon "109182"; ccdsid "CCDS38425.1"; exon_status "KNOWN"; level "2"; protein_id "ENSMUSP00000026866.8"; source "HAVANA"; tag "CCDS";
chr3	HAVANA	exon	41631653	41631731	.	-	.	gene_id "ENSMUSG00000059834.12"; transcript_id "ENSMUST00000146125.7"; gene_type "protein_coding"; gene_status "KNOWN"; gene_name "Sclt1"; transcript_type "nonsense_mediated_decay"; transcript_status "KNOWN"; transcript_name "Sclt1-204"; exon_number "19"; exon_id "ENSMUSE00001282491.1"; talon_gene "7782"; talon_transcript "20630"; talon_exon "109184"; ccdsid "CCDS38425.1"; exon_status "KNOWN"; level "2"; protein_id "ENSMUSP00000026866.8"; source "HAVANA"; tag "CCDS";
chr3	HAVANA	exon	41629518	41629613	.	-	.	gene_id "ENSMUSG00000059834.12"; transcript_id "ENSMUST00000146125.7"; gene_type "protein_coding"; gene_status "KNOWN"; gene_name "Sclt1"; transcript_type "nonsense_mediated_decay"; transcript_status "KNOWN"; transcript_name "Sclt1-204"; exon_number "20"; exon_id "ENSMUSE00001283515.1"; talon_gene "7782"; talon_transcript "20630"; talon_exon "109186"; ccdsid "CCDS38425.1"; exon_status "KNOWN"; level "2"; protein_id "ENSMUSP00000026866.8"; source "HAVANA"; tag "CCDS";
chr3	HAVANA	exon	41626942	41627234	.	-	.	gene_id "ENSMUSG00000059834.12"; transcript_id "ENSMUST00000146125.7"; gene_type "protein_coding"; gene_status "KNOWN"; gene_name "Sclt1"; transcript_type "nonsense_mediated_decay"; transcript_status "KNOWN"; transcript_name "Sclt1-204"; exon_number "21"; exon_id "ENSMUSE00000733436.1"; talon_gene "7782"; talon_transcript "20630"; talon_exon "109192"; exon_status "KNOWN"; level "2"; protein_id "ENSMUSP00000117608.1"; source "HAVANA"; tag "not_organism_supported";
chr3	HAVANA	transcript	41741519	41742405	.	-	.	gene_id "ENSMUSG00000059834.12"; transcript_id "ENSMUST00000191629.1"; gene_name "Sclt1"; gene_status "KNOWN"; gene_type "protein_coding"; transcript_type "retained_intron"; transcript_status "KNOWN"; transcript_name "Sclt1-208"; talon_gene "7782"; talon_transcript "20636"; havana_transcript "OTTMUST00000130526.1"; level "2"; source "HAVANA"; transcript_support_level "NA";
chr3	HAVANA	exon	41741519	41742405	.	-	.	gene_id "ENSMUSG00000059834.12"; transcript_id "ENSMUST00000191629.1"; gene_type "protein_coding"; gene_status "KNOWN"; gene_name "Sclt1"; transcript_type "retained_intron"; transcript_status "KNOWN"; transcript_name "Sclt1-208"; exon_number "1"; exon_id "ENSMUSE00001341051.1"; talon_gene "7782"; talon_transcript "20636"; talon_exon "109207"; exon_status "KNOWN"; level "2"; source "HAVANA";
chr3	HAVANA	gene	41742614	41756171	.	+	.	gene_id "ENSMUSG00000025766.14"; gene_name "D3Ertd751e"; gene_status "KNOWN"; gene_type "protein_coding"; talon_gene "7784"; havana_gene "OTTMUSG00000026520.6"; level "1";
chr3	HAVANA	transcript	41742614	41758930	.	+	.	gene_id "ENSMUSG00000025766.14"; transcript_id "ENSMUST00000108065.8"; gene_name "D3Ertd751e"; gene_status "KNOWN"; gene_type "protein_coding"; transcript_type "protein_coding"; transcript_status "KNOWN"; transcript_name "D3Ertd751e-203"; talon_gene "7784"; talon_transcript "20639"; ccdsid "CCDS17332.1"; havana_transcript "OTTMUST00000065601.3"; level "2"; protein_id "ENSMUSP00000103700.2"; source "HAVANA"; tag "CCDS"; transcript_support_level "1";
chr3	HAVANA	exon	41742614	41742689	.	+	.	gene_id "ENSMUSG00000025766.14"; transcript_id "ENSMUST00000108065.8"; gene_type "protein_coding"; gene_status "KNOWN"; gene_name "D3Ertd751e"; transcript_type "protein_coding"; transcript_status "KNOWN"; transcript_name "D3Ertd751e-203"; exon_number "1"; exon_id "ENSMUSE00000732251.2"; talon_gene "7784"; talon_transcript "20639"; talon_exon "109220"; ccdsid "CCDS17332.1"; exon_status "KNOWN"; level "2"; protein_id "ENSMUSP00000103700.2"; source "HAVANA"; tag "CCDS";
chr3	ENSEMBL	exon	41746548	41746728	.	+	.	gene_id "ENSMUSG00000025766.14"; transcript_id "ENSMUST00000108065.8"; gene_type "protein_coding"; gene_status "KNOWN"; gene_name "D3Ertd751e"; transcript_type "protein_coding"; transcript_status "KNOWN"; transcript_name "D3Ertd751e-203"; exon_number "2"; exon_id "ENSMUSE00000592132.1"; talon_gene "7784"; talon_transcript "20639"; talon_exon "109213"; ccdsid "CCDS17332.1"; exon_status "KNOWN"; level "3"; protein_id "ENSMUSP00000119049.1"; source "ENSEMBL"; tag "CCDS";
chr3	ENSEMBL	exon	41748673	41748733	.	+	.	gene_id "ENSMUSG00000025766.14"; transcript_id "ENSMUST00000108065.8"; gene_type "protein_coding"; gene_status "KNOWN"; gene_name "D3Ertd751e"; transcript_type "protein_coding"; transcript_status "KNOWN"; transcript_name "D3Ertd751e-203"; exon_number "3"; exon_id "ENSMUSE00000592131.1"; talon_gene "7784"; talon_transcript "20639"; talon_exon "109215"; ccdsid "CCDS17332.1"; exon_status "KNOWN"; level "3"; protein_id "ENSMUSP00000119049.1"; source "ENSEMBL"; tag "CCDS";
chr3	ENSEMBL	exon	41753589	41753640	.	+	.	gene_id "ENSMUSG00000025766.14"; transcript_id "ENSMUST00000108065.8"; gene_type "protein_coding"; gene_status "KNOWN"; gene_name "D3Ertd751e"; transcript_type "protein_coding"; transcript_status "KNOWN"; transcript_name "D3Ertd751e-203"; exon_number "4"; exon_id "ENSMUSE00001287516.1"; talon_gene "7784"; talon_transcript "20639"; talon_exon "109217"; ccdsid "CCDS17332.1"; exon_status "KNOWN"; level "3"; protein_id "ENSMUSP00000119049.1"; source "ENSEMBL"; tag "CCDS";
chr3	ENSEMBL	exon	41753724	41753923	.	+	.	gene_id "ENSMUSG00000025766.14"; transcript_id "ENSMUST00000108065.8"; gene_type "protein_coding"; gene_status "KNOWN"; gene_name "D3Ertd751e"; transcript_type "protein_coding"; transcript_status "KNOWN"; transcript_name "D3Ertd751e-203"; exon_number "5"; exon_id "ENSMUSE00001297151.1"; talon_gene "7784"; talon_transcript "20639"; talon_exon "109223"; ccdsid "CCDS17332.1"; exon_status "KNOWN"; level "3"; protein_id "ENSMUSP00000119049.1"; source "ENSEMBL"; tag "CCDS";
chr3	HAVANA	exon	41756049	41758930	.	+	.	gene_id "ENSMUSG00000025766.14"; transcript_id "ENSMUST00000108065.8"; gene_type "protein_coding"; gene_status "KNOWN"; gene_name "D3Ertd751e"; transcript_type "protein_coding"; transcript_status "KNOWN"; transcript_name "D3Ertd751e-203"; exon_number "6"; exon_id "ENSMUSE00000675423.2"; talon_gene "7784"; talon_transcript "20639"; talon_exon "109225"; ccdsid "CCDS17332.1"; exon_status "KNOWN"; level "2"; protein_id "ENSMUSP00000103700.2"; source "HAVANA"; tag "CCDS";
chr3	ENSEMBL	transcript	41742618	41758939	.	+	.	gene_id "ENSMUSG00000025766.14"; transcript_id "ENSMUST00000146165.7"; gene_name "D3Ertd751e"; gene_status "KNOWN"; gene_type "protein_coding"; transcript_type "protein_coding"; transcript_status "KNOWN"; transcript_name "D3Ertd751e-207"; talon_gene "7784"; talon_transcript "20641"; ccdsid "CCDS17332.1"; level "3"; protein_id "ENSMUSP00000119049.1"; source "ENSEMBL"; tag "CCDS"; transcript_support_level "1";
chr3	ENSEMBL	exon	41742618	41742689	.	+	.	gene_id "ENSMUSG00000025766.14"; transcript_id "ENSMUST00000146165.7"; gene_type "protein_coding"; gene_status "KNOWN"; gene_name "D3Ertd751e"; transcript_type "protein_coding"; transcript_status "KNOWN"; transcript_name "D3Ertd751e-207"; exon_number "1"; exon_id "ENSMUSE00000675436.3"; talon_gene "7784"; talon_transcript "20641"; talon_exon "109231"; ccdsid "CCDS17332.1"; exon_status "KNOWN"; level "3"; protein_id "ENSMUSP00000119049.1"; source "ENSEMBL"; tag "CCDS";
chr3	ENSEMBL	exon	41744696	41744812	.	+	.	gene_id "ENSMUSG00000025766.14"; transcript_id "ENSMUST00000146165.7"; gene_type "protein_coding"; gene_status "KNOWN"; gene_name "D3Ertd751e"; transcript_type "protein_coding"; transcript_status "KNOWN"; transcript_name "D3Ertd751e-207"; exon_number "2"; exon_id "ENSMUSE00000675421.1"; talon_gene "7784"; talon_transcript "20641"; talon_exon "109211"; ccdsid "CCDS17332.1"; exon_status "KNOWN"; level "3"; protein_id "ENSMUSP00000119049.1"; source "ENSEMBL"; tag "CCDS";
chr3	ENSEMBL	exon	41746548	41746728	.	+	.	gene_id "ENSMUSG00000025766.14"; transcript_id "ENSMUST00000146165.7"; gene_type "protein_coding"; gene_status "KNOWN"; gene_name "D3Ertd751e"; transcript_type "protein_coding"; transcript_status "KNOWN"; transcript_name "D3Ertd751e-207"; exon_number "3"; exon_id "ENSMUSE00000592132.1"; talon_gene "7784"; talon_transcript "20641"; talon_exon "109213"; ccdsid "CCDS17332.1"; exon_status "KNOWN"; level "3"; protein_id "ENSMUSP00000119049.1"; source "ENSEMBL"; tag "CCDS";
chr3	ENSEMBL	exon	41748673	41748733	.	+	.	gene_id "ENSMUSG00000025766.14"; transcript_id "ENSMUST00000146165.7"; gene_type "protein_coding"; gene_status "KNOWN"; gene_name "D3Ertd751e"; transcript_type "protein_coding"; transcript_status "KNOWN"; transcript_name "D3Ertd751e-207"; exon_number "4"; exon_id "ENSMUSE00000592131.1"; talon_gene "7784"; talon_transcript "20641"; talon_exon "109215"; ccdsid "CCDS17332.1"; exon_status "KNOWN"; level "3"; protein_id "ENSMUSP00000119049.1"; source "ENSEMBL"; tag "CCDS";
chr3	ENSEMBL	exon	41753589	41753640	.	+	.	gene_id "ENSMUSG00000025766.14"; transcript_id "ENSMUST00000146165.7"; gene_type "protein_coding"; gene_status "KNOWN"; gene_name "D3Ertd751e"; transcript_type "protein_coding"; transcript_status "KNOWN"; transcript_name "D3Ertd751e-207"; exon_number "5"; exon_id "ENSMUSE00001287516.1"; talon_gene "7784"; talon_transcript "20641"; talon_exon "109217"; ccdsid "CCDS17332.1"; exon_status "KNOWN"; level "3"; protein_id "ENSMUSP00000119049.1"; source "ENSEMBL"; tag "CCDS";
chr3	ENSEMBL	exon	41753724	41753923	.	+	.	gene_id "ENSMUSG00000025766.14"; transcript_id "ENSMUST00000146165.7"; gene_type "protein_coding"; gene_status "KNOWN"; gene_name "D3Ertd751e"; transcript_type "protein_coding"; transcript_status "KNOWN"; transcript_name "D3Ertd751e-207"; exon_number "6"; exon_id "ENSMUSE00001297151.1"; talon_gene "7784"; talon_transcript "20641"; talon_exon "109223"; ccdsid "CCDS17332.1"; exon_status "KNOWN"; level "3"; protein_id "ENSMUSP00000119049.1"; source "ENSEMBL"; tag "CCDS";
chr3	ENSEMBL	exon	41756049	41758939	.	+	.	gene_id "ENSMUSG00000025766.14"; transcript_id "ENSMUST00000146165.7"; gene_type "protein_coding"; gene_status "KNOWN"; gene_name "D3Ertd751e"; transcript_type "protein_coding"; transcript_status "KNOWN"; transcript_name "D3Ertd751e-207"; exon_number "7"; exon_id "ENSMUSE00001309403.2"; talon_gene "7784"; talon_transcript "20641"; talon_exon "109232"; ccdsid "CCDS17332.1"; exon_status "KNOWN"; level "3"; protein_id "ENSMUSP00000119049.1"; source "ENSEMBL"; tag "CCDS";
chr3	ENSEMBL	transcript	41742618	41758939	.	+	.	gene_id "ENSMUSG00000025766.14"; transcript_id "ENSMUST00000192193.5"; gene_name "D3Ertd751e"; gene_status "KNOWN"; gene_type "protein_coding"; transcript_type "protein_coding"; transcript_status "KNOWN"; transcript_name "D3Ertd751e-208"; talon_gene "7784"; talon_transcript "20642"; ccdsid "CCDS50900.1"; level "3"; protein_id "ENSMUSP00000142092.1"; source "ENSEMBL"; tag "CCDS"; transcript_support_level "1";
chr3	ENSEMBL	exon	41742618	41742689	.	+	.	gene_id "ENSMUSG00000025766.14"; transcript_id "ENSMUST00000192193.5"; gene_type "protein_coding"; gene_status "KNOWN"; gene_name "D3Ertd751e"; transcript_type "protein_coding"; transcript_status "KNOWN"; transcript_name "D3Ertd751e-208"; exon_number "1"; exon_id "ENSMUSE00000675436.3"; talon_gene "7784"; talon_transcript "20642"; talon_exon "109231"; ccdsid "CCDS17332.1"; exon_status "KNOWN"; level "3"; protein_id "ENSMUSP00000119049.1"; source "ENSEMBL"; tag "CCDS";
chr3	ENSEMBL	exon	41744696	41744812	.	+	.	gene_id "ENSMUSG00000025766.14"; transcript_id "ENSMUST00000192193.5"; gene_type "protein_coding"; gene_status "KNOWN"; gene_name "D3Ertd751e"; transcript_type "protein_coding"; transcript_status "KNOWN"; transcript_name "D3Ertd751e-208"; exon_number "2"; exon_id "ENSMUSE00000675421.1"; talon_gene "7784"; talon_transcript "20642"; talon_exon "109211"; ccdsid "CCDS17332.1"; exon_status "KNOWN"; level "3"; protein_id "ENSMUSP00000119049.1"; source "ENSEMBL"; tag "CCDS";
chr3	ENSEMBL	exon	41746548	41746728	.	+	.	gene_id "ENSMUSG00000025766.14"; transcript_id "ENSMUST00000192193.5"; gene_type "protein_coding"; gene_status "KNOWN"; gene_name "D3Ertd751e"; transcript_type "protein_coding"; transcript_status "KNOWN"; transcript_name "D3Ertd751e-208"; exon_number "3"; exon_id "ENSMUSE00000592132.1"; talon_gene "7784"; talon_transcript "20642"; talon_exon "109213"; ccdsid "CCDS17332.1"; exon_status "KNOWN"; level "3"; protein_id "ENSMUSP00000119049.1"; source "ENSEMBL"; tag "CCDS";
chr3	ENSEMBL	exon	41748673	41748733	.	+	.	gene_id "ENSMUSG00000025766.14"; transcript_id "ENSMUST00000192193.5"; gene_type "protein_coding"; gene_status "KNOWN"; gene_name "D3Ertd751e"; transcript_type "protein_coding"; transcript_status "KNOWN"; transcript_name "D3Ertd751e-208"; exon_number "4"; exon_id "ENSMUSE00000592131.1"; talon_gene "7784"; talon_transcript "20642"; talon_exon "109215"; ccdsid "CCDS17332.1"; exon_status "KNOWN"; level "3"; protein_id "ENSMUSP00000119049.1"; source "ENSEMBL"; tag "CCDS";
chr3	ENSEMBL	exon	41756049	41758939	.	+	.	gene_id "ENSMUSG00000025766.14"; transcript_id "ENSMUST00000192193.5"; gene_type "protein_coding"; gene_status "KNOWN"; gene_name "D3Ertd751e"; transcript_type "protein_coding"; transcript_status "KNOWN"; transcript_name "D3Ertd751e-208"; exon_number "5"; exon_id "ENSMUSE00001309403.2"; talon_gene "7784"; talon_transcript "20642"; talon_exon "109232"; ccdsid "CCDS17332.1"; exon_status "KNOWN"; level "3"; protein_id "ENSMUSP00000119049.1"; source "ENSEMBL"; tag "CCDS";
chr3	HAVANA	transcript	41742656	41743919	.	+	.	gene_id "ENSMUSG00000025766.14"; transcript_id "ENSMUST00000195577.1"; gene_name "D3Ertd751e"; gene_status "KNOWN"; gene_type "protein_coding"; transcript_type "retained_intron"; transcript_status "KNOWN"; transcript_name "D3Ertd751e-214"; talon_gene "7784"; talon_transcript "20644"; havana_transcript "OTTMUST00000129817.1"; level "2"; source "HAVANA"; transcript_support_level "NA";
chr3	HAVANA	exon	41742656	41743919	.	+	.	gene_id "ENSMUSG00000025766.14"; transcript_id "ENSMUST00000195577.1"; gene_type "protein_coding"; gene_status "KNOWN"; gene_name "D3Ertd751e"; transcript_type "retained_intron"; transcript_status "KNOWN"; transcript_name "D3Ertd751e-214"; exon_number "1"; exon_id "ENSMUSE00001346273.1"; talon_gene "7784"; talon_transcript "20644"; talon_exon "109239"; exon_status "KNOWN"; level "2"; source "HAVANA";
chr3	HAVANA	transcript	41746485	41756171	.	+	.	gene_id "ENSMUSG00000025766.14"; transcript_id "ENSMUST00000195882.5"; gene_name "D3Ertd751e"; gene_status "KNOWN"; gene_type "protein_coding"; transcript_type "protein_coding"; transcript_status "KNOWN"; transcript_name "D3Ertd751e-215"; talon_gene "7784"; talon_transcript "20648"; ccdsid "CCDS17332.1"; havana_transcript "OTTMUST00000130714.1"; level "2"; protein_id "ENSMUSP00000142037.1"; source "HAVANA"; tag "CCDS"; transcript_support_level "2";
chr3	HAVANA	exon	41746485	41746728	.	+	.	gene_id "ENSMUSG00000025766.14"; transcript_id "ENSMUST00000195882.5"; gene_type "protein_coding"; gene_status "KNOWN"; gene_name "D3Ertd751e"; transcript_type "protein_coding"; transcript_status "KNOWN"; transcript_name "D3Ertd751e-215"; exon_number "1"; exon_id "ENSMUSE00001336347.1"; talon_gene "7784"; talon_transcript "20648"; talon_exon "109249"; ccdsid "CCDS17332.1"; exon_status "KNOWN"; level "2"; protein_id "ENSMUSP00000142037.1"; source "HAVANA"; tag "CCDS";
chr3	ENSEMBL	exon	41748673	41748733	.	+	.	gene_id "ENSMUSG00000025766.14"; transcript_id "ENSMUST00000195882.5"; gene_type "protein_coding"; gene_status "KNOWN"; gene_name "D3Ertd751e"; transcript_type "protein_coding"; transcript_status "KNOWN"; transcript_name "D3Ertd751e-215"; exon_number "2"; exon_id "ENSMUSE00000592131.1"; talon_gene "7784"; talon_transcript "20648"; talon_exon "109215"; ccdsid "CCDS17332.1"; exon_status "KNOWN"; level "3"; protein_id "ENSMUSP00000119049.1"; source "ENSEMBL"; tag "CCDS";
chr3	ENSEMBL	exon	41753589	41753640	.	+	.	gene_id "ENSMUSG00000025766.14"; transcript_id "ENSMUST00000195882.5"; gene_type "protein_coding"; gene_status "KNOWN"; gene_name "D3Ertd751e"; transcript_type "protein_coding"; transcript_status "KNOWN"; transcript_name "D3Ertd751e-215"; exon_number "3"; exon_id "ENSMUSE00001287516.1"; talon_gene "7784"; talon_transcript "20648"; talon_exon "109217"; ccdsid "CCDS17332.1"; exon_status "KNOWN"; level "3"; protein_id "ENSMUSP00000119049.1"; source "ENSEMBL"; tag "CCDS";
chr3	ENSEMBL	exon	41753724	41753923	.	+	.	gene_id "ENSMUSG00000025766.14"; transcript_id "ENSMUST00000195882.5"; gene_type "protein_coding"; gene_status "KNOWN"; gene_name "D3Ertd751e"; transcript_type "protein_coding"; transcript_status "KNOWN"; transcript_name "D3Ertd751e-215"; exon_number "4"; exon_id "ENSMUSE00001297151.1"; talon_gene "7784"; talon_transcript "20648"; talon_exon "109223"; ccdsid "CCDS17332.1"; exon_status "KNOWN"; level "3"; protein_id "ENSMUSP00000119049.1"; source "ENSEMBL"; tag "CCDS";
chr3	HAVANA	exon	41756049	41756171	.	+	.	gene_id "ENSMUSG00000025766.14"; transcript_id "ENSMUST00000195882.5"; gene_type "protein_coding"; gene_status "KNOWN"; gene_name "D3Ertd751e"; transcript_type "protein_coding"; transcript_status "KNOWN"; transcript_name "D3Ertd751e-215"; exon_number "5"; exon_id "ENSMUSE00001336459.1"; talon_gene "7784"; talon_transcript "20648"; talon_exon "109250"; ccdsid "CCDS17332.1"; exon_status "KNOWN"; level "2"; protein_id "ENSMUSP00000142037.1"; source "HAVANA"; tag "CCDS";
chr3	HAVANA	gene	42163865	42167638	.	+	.	gene_id "ENSMUSG00000102610.1"; gene_name "Gm37846"; gene_status "KNOWN"; gene_type "TEC"; talon_gene "7788"; havana_gene "OTTMUSG00000051371.1"; level "2";
chr3	HAVANA	transcript	42163865	42167638	.	+	.	gene_id "ENSMUSG00000102610.1"; transcript_id "ENSMUST00000191840.1"; gene_name "Gm37846"; gene_status "KNOWN"; gene_type "TEC"; transcript_type "TEC"; transcript_status "KNOWN"; transcript_name "Gm37846-201"; talon_gene "7788"; talon_transcript "20656"; havana_transcript "OTTMUST00000129904.1"; level "2"; source "HAVANA"; tag "basic"; transcript_support_level "NA";
chr3	HAVANA	exon	42163865	42167638	.	+	.	gene_id "ENSMUSG00000102610.1"; transcript_id "ENSMUST00000191840.1"; gene_type "TEC"; gene_status "KNOWN"; gene_name "Gm37846"; transcript_type "TEC"; transcript_status "KNOWN"; transcript_name "Gm37846-201"; exon_number "1"; exon_id "ENSMUSE00001339492.1"; talon_gene "7788"; talon_transcript "20656"; talon_exon "109270"; exon_status "KNOWN"; level "2"; source "HAVANA"; tag "basic";
chr3	HAVANA	gene	45269987	45272567	.	-	.	gene_id "ENSMUSG00000103082.1"; gene_name "Gm38124"; gene_status "KNOWN"; gene_type "TEC"; talon_gene "7804"; havana_gene "OTTMUSG00000051979.1"; level "2";
chr3	HAVANA	transcript	45269987	45272567	.	-	.	gene_id "ENSMUSG00000103082.1"; transcript_id "ENSMUST00000191710.1"; gene_name "Gm38124"; gene_status "KNOWN"; gene_type "TEC"; transcript_type "TEC"; transcript_status "KNOWN"; transcript_name "Gm38124-201"; talon_gene "7804"; talon_transcript "20672"; havana_transcript "OTTMUST00000130795.1"; level "2"; source "HAVANA"; tag "basic"; transcript_support_level "NA";
chr3	HAVANA	exon	45269987	45272567	.	-	.	gene_id "ENSMUSG00000103082.1"; transcript_id "ENSMUST00000191710.1"; gene_type "TEC"; gene_status "KNOWN"; gene_name "Gm38124"; transcript_type "TEC"; transcript_status "KNOWN"; transcript_name "Gm38124-201"; exon_number "1"; exon_id "ENSMUSE00001341479.1"; talon_gene "7804"; talon_transcript "20672"; talon_exon "109286"; exon_status "KNOWN"; level "2"; source "HAVANA"; tag "basic";
chr3	HAVANA	gene	45280437	45378260	.	-	.	gene_id "ENSMUSG00000097040.6"; gene_name "2610316D01Rik"; gene_status "KNOWN"; gene_type "processed_transcript"; talon_gene "7806"; havana_gene "OTTMUSG00000051974.1"; level "2"; tag "overlapping_locus";
chr3	HAVANA	transcript	45280437	45378260	.	-	.	gene_id "ENSMUSG00000097040.6"; transcript_id "ENSMUST00000181047.6"; gene_name "2610316D01Rik"; gene_status "KNOWN"; gene_type "processed_transcript"; transcript_type "lincRNA"; transcript_status "KNOWN"; transcript_name "2610316D01Rik-201"; talon_gene "7806"; talon_transcript "20674"; havana_transcript "OTTMUST00000130785.1"; level "2"; source "HAVANA"; tag "basic"; transcript_support_level "1";
chr3	HAVANA	exon	45378142	45378260	.	-	.	gene_id "ENSMUSG00000097040.6"; transcript_id "ENSMUST00000181047.6"; gene_type "processed_transcript"; gene_status "KNOWN"; gene_name "2610316D01Rik"; transcript_type "lincRNA"; transcript_status "KNOWN"; transcript_name "2610316D01Rik-201"; exon_number "1"; exon_id "ENSMUSE00001138844.1"; talon_gene "7806"; talon_transcript "20674"; talon_exon "109288"; exon_status "KNOWN"; level "2"; source "HAVANA"; tag "basic";
chr3	HAVANA	exon	45366305	45366348	.	-	.	gene_id "ENSMUSG00000097040.6"; transcript_id "ENSMUST00000181047.6"; gene_type "processed_transcript"; gene_status "KNOWN"; gene_name "2610316D01Rik"; transcript_type "lincRNA"; transcript_status "KNOWN"; transcript_name "2610316D01Rik-201"; exon_number "2"; exon_id "ENSMUSE00001099457.1"; talon_gene "7806"; talon_transcript "20674"; talon_exon "109290"; exon_status "KNOWN"; level "2"; source "HAVANA"; tag "basic";
chr3	HAVANA	exon	45364630	45364751	.	-	.	gene_id "ENSMUSG00000097040.6"; transcript_id "ENSMUST00000181047.6"; gene_type "processed_transcript"; gene_status "KNOWN"; gene_name "2610316D01Rik"; transcript_type "lincRNA"; transcript_status "KNOWN"; transcript_name "2610316D01Rik-201"; exon_number "3"; exon_id "ENSMUSE00001109546.1"; talon_gene "7806"; talon_transcript "20674"; talon_exon "109292"; exon_status "KNOWN"; level "2"; source "HAVANA"; tag "basic";
chr3	HAVANA	exon	45363700	45363787	.	-	.	gene_id "ENSMUSG00000097040.6"; transcript_id "ENSMUST00000181047.6"; gene_type "processed_transcript"; gene_status "KNOWN"; gene_name "2610316D01Rik"; transcript_type "lincRNA"; transcript_status "KNOWN"; transcript_name "2610316D01Rik-201"; exon_number "4"; exon_id "ENSMUSE00001175143.1"; talon_gene "7806"; talon_transcript "20674"; talon_exon "109294"; exon_status "KNOWN"; level "2"; source "HAVANA"; tag "basic";
chr3	HAVANA	exon	45327771	45327858	.	-	.	gene_id "ENSMUSG00000097040.6"; transcript_id "ENSMUST00000181047.6"; gene_type "processed_transcript"; gene_status "KNOWN"; gene_name "2610316D01Rik"; transcript_type "lincRNA"; transcript_status "KNOWN"; transcript_name "2610316D01Rik-201"; exon_number "5"; exon_id "ENSMUSE00001183535.1"; talon_gene "7806"; talon_transcript "20674"; talon_exon "109296"; exon_status "KNOWN"; level "2"; source "HAVANA"; tag "basic";
chr3	HAVANA	exon	45327066	45327162	.	-	.	gene_id "ENSMUSG00000097040.6"; transcript_id "ENSMUST00000181047.6"; gene_type "processed_transcript"; gene_status "KNOWN"; gene_name "2610316D01Rik"; transcript_type "lincRNA"; transcript_status "KNOWN"; transcript_name "2610316D01Rik-201"; exon_number "6"; exon_id "ENSMUSE00001103380.1"; talon_gene "7806"; talon_transcript "20674"; talon_exon "109298"; exon_status "KNOWN"; level "2"; source "HAVANA"; tag "basic";
chr3	HAVANA	exon	45281995	45282164	.	-	.	gene_id "ENSMUSG00000097040.6"; transcript_id "ENSMUST00000181047.6"; gene_type "processed_transcript"; gene_status "KNOWN"; gene_name "2610316D01Rik"; transcript_type "lincRNA"; transcript_status "KNOWN"; transcript_name "2610316D01Rik-201"; exon_number "7"; exon_id "ENSMUSE00001157938.1"; talon_gene "7806"; talon_transcript "20674"; talon_exon "109300"; exon_status "KNOWN"; level "2"; source "HAVANA"; tag "basic";
chr3	HAVANA	exon	45281310	45281408	.	-	.	gene_id "ENSMUSG00000097040.6"; transcript_id "ENSMUST00000181047.6"; gene_type "processed_transcript"; gene_status "KNOWN"; gene_name "2610316D01Rik"; transcript_type "lincRNA"; transcript_status "KNOWN"; transcript_name "2610316D01Rik-201"; exon_number "8"; exon_id "ENSMUSE00001153919.1"; talon_gene "7806"; talon_transcript "20674"; talon_exon "109302"; exon_status "KNOWN"; level "2"; source "HAVANA"; tag "basic";
chr3	HAVANA	exon	45280437	45280533	.	-	.	gene_id "ENSMUSG00000097040.6"; transcript_id "ENSMUST00000181047.6"; gene_type "processed_transcript"; gene_status "KNOWN"; gene_name "2610316D01Rik"; transcript_type "lincRNA"; transcript_status "KNOWN"; transcript_name "2610316D01Rik-201"; exon_number "9"; exon_id "ENSMUSE00001135238.2"; talon_gene "7806"; talon_transcript "20674"; talon_exon "109304"; exon_status "KNOWN"; level "2"; source "HAVANA"; tag "basic";
chr3	HAVANA	gene	45378398	45423711	.	+	.	gene_id "ENSMUSG00000049100.15"; gene_name "Pcdh10"; gene_status "KNOWN"; gene_type "protein_coding"; talon_gene "7808"; havana_gene "OTTMUSG00000050879.5"; level "2";
chr3	HAVANA	transcript	45378398	45383035	.	+	.	gene_id "ENSMUSG00000049100.15"; transcript_id "ENSMUST00000193252.1"; gene_name "Pcdh10"; gene_status "KNOWN"; gene_type "protein_coding"; transcript_type "protein_coding"; transcript_status "KNOWN"; transcript_name "Pcdh10-204"; talon_gene "7808"; talon_transcript "20678"; ccdsid "CCDS79902.1"; havana_transcript "OTTMUST00000129038.3"; level "2"; protein_id "ENSMUSP00000141529.1"; source "HAVANA"; tag "CCDS"; transcript_support_level "NA";
chr3	HAVANA	exon	45378398	45383035	.	+	.	gene_id "ENSMUSG00000049100.15"; transcript_id "ENSMUST00000193252.1"; gene_type "protein_coding"; gene_status "KNOWN"; gene_name "Pcdh10"; transcript_type "protein_coding"; transcript_status "KNOWN"; transcript_name "Pcdh10-204"; exon_number "1"; exon_id "ENSMUSE00001338519.1"; talon_gene "7808"; talon_transcript "20678"; talon_exon "109316"; ccdsid "CCDS79902.1"; exon_status "KNOWN"; level "2"; protein_id "ENSMUSP00000141529.1"; source "HAVANA"; tag "CCDS";
chr3	HAVANA	transcript	45378406	45402645	.	+	.	gene_id "ENSMUSG00000049100.15"; transcript_id "ENSMUST00000171554.7"; gene_name "Pcdh10"; gene_status "KNOWN"; gene_type "protein_coding"; transcript_type "protein_coding"; transcript_status "KNOWN"; transcript_name "Pcdh10-203"; talon_gene "7808"; talon_transcript "20679"; ccdsid "CCDS50901.1"; havana_transcript "OTTMUST00000129032.2"; level "2"; protein_id "ENSMUSP00000131600.1"; source "HAVANA"; tag "CCDS"; transcript_support_level "1";
chr3	HAVANA	exon	45378406	45381883	.	+	.	gene_id "ENSMUSG00000049100.15"; transcript_id "ENSMUST00000171554.7"; gene_type "protein_coding"; gene_status "KNOWN"; gene_name "Pcdh10"; transcript_type "protein_coding"; transcript_status "KNOWN"; transcript_name "Pcdh10-203"; exon_number "1"; exon_id "ENSMUSE00001339376.1"; talon_gene "7808"; talon_transcript "20679"; talon_exon "109317"; ccdsid "CCDS50901.1"; exon_status "KNOWN"; level "2"; protein_id "ENSMUSP00000131600.1"; source "HAVANA"; tag "CCDS";
chr3	HAVANA	exon	45383531	45383589	.	+	.	gene_id "ENSMUSG00000049100.15"; transcript_id "ENSMUST00000171554.7"; gene_type "protein_coding"; gene_status "KNOWN"; gene_name "Pcdh10"; transcript_type "protein_coding"; transcript_status "KNOWN"; transcript_name "Pcdh10-203"; exon_number "2"; exon_id "ENSMUSE00000402025.3"; talon_gene "7808"; talon_transcript "20679"; talon_exon "109319"; ccdsid "CCDS50901.1"; exon_status "KNOWN"; level "2"; protein_id "ENSMUSP00000131600.1"; source "HAVANA"; tag "CCDS";
chr3	HAVANA	exon	45384100	45384206	.	+	.	gene_id "ENSMUSG00000049100.15"; transcript_id "ENSMUST00000171554.7"; gene_type "protein_coding"; gene_status "KNOWN"; gene_name "Pcdh10"; transcript_type "protein_coding"; transcript_status "KNOWN"; transcript_name "Pcdh10-203"; exon_number "3"; exon_id "ENSMUSE00000359238.3"; talon_gene "7808"; talon_transcript "20679"; talon_exon "109321"; ccdsid "CCDS50901.1"; exon_status "KNOWN"; level "2"; protein_id "ENSMUSP00000131600.1"; source "HAVANA"; tag "CCDS";
chr3	HAVANA	exon	45392569	45392874	.	+	.	gene_id "ENSMUSG00000049100.15"; transcript_id "ENSMUST00000171554.7"; gene_type "protein_coding"; gene_status "KNOWN"; gene_name "Pcdh10"; transcript_type "protein_coding"; transcript_status "KNOWN"; transcript_name "Pcdh10-203"; exon_number "4"; exon_id "ENSMUSE00000347819.6"; talon_gene "7808"; talon_transcript "20679"; talon_exon "109323"; ccdsid "CCDS50901.1"; exon_status "KNOWN"; level "2"; protein_id "ENSMUSP00000131600.1"; source "HAVANA"; tag "CCDS";
chr3	HAVANA	exon	45399323	45402645	.	+	.	gene_id "ENSMUSG00000049100.15"; transcript_id "ENSMUST00000171554.7"; gene_type "protein_coding"; gene_status "KNOWN"; gene_name "Pcdh10"; transcript_type "protein_coding"; transcript_status "KNOWN"; transcript_name "Pcdh10-203"; exon_number "5"; exon_id "ENSMUSE00000907812.2"; talon_gene "7808"; talon_transcript "20679"; talon_exon "109325"; ccdsid "CCDS50901.1"; exon_status "KNOWN"; level "2"; protein_id "ENSMUSP00000131600.1"; source "HAVANA"; tag "CCDS";
chr3	HAVANA	transcript	45378425	45435623	.	+	.	gene_id "ENSMUSG00000049100.15"; transcript_id "ENSMUST00000166126.6"; gene_name "Pcdh10"; gene_status "KNOWN"; gene_type "protein_coding"; transcript_type "protein_coding"; transcript_status "KNOWN"; transcript_name "Pcdh10-201"; talon_gene "7808"; talon_transcript "20680"; ccdsid "CCDS50903.1"; havana_transcript "OTTMUST00000128956.3"; level "2"; protein_id "ENSMUSP00000131073.1"; source "HAVANA"; tag "CCDS"; transcript_support_level "1";
chr3	HAVANA	exon	45378425	45381883	.	+	.	gene_id "ENSMUSG00000049100.15"; transcript_id "ENSMUST00000166126.6"; gene_type "protein_coding"; gene_status "KNOWN"; gene_name "Pcdh10"; transcript_type "protein_coding"; transcript_status "KNOWN"; transcript_name "Pcdh10-201"; exon_number "1"; exon_id "ENSMUSE00001342918.1"; talon_gene "7808"; talon_transcript "20680"; talon_exon "109326"; ccdsid "CCDS50903.1"; exon_status "KNOWN"; level "2"; protein_id "ENSMUSP00000131073.1"; source "HAVANA"; tag "CCDS";
chr3	HAVANA	exon	45383531	45383589	.	+	.	gene_id "ENSMUSG00000049100.15"; transcript_id "ENSMUST00000166126.6"; gene_type "protein_coding"; gene_status "KNOWN"; gene_name "Pcdh10"; transcript_type "protein_coding"; transcript_status "KNOWN"; transcript_name "Pcdh10-201"; exon_number "2"; exon_id "ENSMUSE00000402025.3"; talon_gene "7808"; talon_transcript "20680"; talon_exon "109319"; ccdsid "CCDS50901.1"; exon_status "KNOWN"; level "2"; protein_id "ENSMUSP00000131600.1"; source "HAVANA"; tag "CCDS";
chr3	HAVANA	exon	45384100	45384206	.	+	.	gene_id "ENSMUSG00000049100.15"; transcript_id "ENSMUST00000166126.6"; gene_type "protein_coding"; gene_status "KNOWN"; gene_name "Pcdh10"; transcript_type "protein_coding"; transcript_status "KNOWN"; transcript_name "Pcdh10-201"; exon_number "3"; exon_id "ENSMUSE00000359238.3"; talon_gene "7808"; talon_transcript "20680"; talon_exon "109321"; ccdsid "CCDS50901.1"; exon_status "KNOWN"; level "2"; protein_id "ENSMUSP00000131600.1"; source "HAVANA"; tag "CCDS";
chr3	HAVANA	exon	45392569	45392874	.	+	.	gene_id "ENSMUSG00000049100.15"; transcript_id "ENSMUST00000166126.6"; gene_type "protein_coding"; gene_status "KNOWN"; gene_name "Pcdh10"; transcript_type "protein_coding"; transcript_status "KNOWN"; transcript_name "Pcdh10-201"; exon_number "4"; exon_id "ENSMUSE00000347819.6"; talon_gene "7808"; talon_transcript "20680"; talon_exon "109323"; ccdsid "CCDS50901.1"; exon_status "KNOWN"; level "2"; protein_id "ENSMUSP00000131600.1"; source "HAVANA"; tag "CCDS";
chr3	HAVANA	exon	45432474	45435623	.	+	.	gene_id "ENSMUSG00000049100.15"; transcript_id "ENSMUST00000166126.6"; gene_type "protein_coding"; gene_status "KNOWN"; gene_name "Pcdh10"; transcript_type "protein_coding"; transcript_status "KNOWN"; transcript_name "Pcdh10-201"; exon_number "5"; exon_id "ENSMUSE00000901680.2"; talon_gene "7808"; talon_transcript "20680"; talon_exon "109328"; ccdsid "CCDS50903.1"; exon_status "KNOWN"; level "2"; protein_id "ENSMUSP00000131073.1"; source "HAVANA"; tag "CCDS";
chr3	HAVANA	transcript	45378427	45423711	.	+	.	gene_id "ENSMUSG00000049100.15"; transcript_id "ENSMUST00000170695.3"; gene_name "Pcdh10"; gene_status "KNOWN"; gene_type "protein_coding"; transcript_type "protein_coding"; transcript_status "KNOWN"; transcript_name "Pcdh10-202"; talon_gene "7808"; talon_transcript "20681"; ccdsid "CCDS50902.1"; havana_transcript "OTTMUST00000129033.2"; level "2"; protein_id "ENSMUSP00000132769.1"; source "HAVANA"; tag "CCDS"; transcript_support_level "1";
chr3	HAVANA	exon	45378427	45381883	.	+	.	gene_id "ENSMUSG00000049100.15"; transcript_id "ENSMUST00000170695.3"; gene_type "protein_coding"; gene_status "KNOWN"; gene_name "Pcdh10"; transcript_type "protein_coding"; transcript_status "KNOWN"; transcript_name "Pcdh10-202"; exon_number "1"; exon_id "ENSMUSE00001344746.1"; talon_gene "7808"; talon_transcript "20681"; talon_exon "109329"; ccdsid "CCDS50902.1"; exon_status "KNOWN"; level "2"; protein_id "ENSMUSP00000132769.1"; source "HAVANA"; tag "CCDS";
chr3	HAVANA	exon	45383531	45383589	.	+	.	gene_id "ENSMUSG00000049100.15"; transcript_id "ENSMUST00000170695.3"; gene_type "protein_coding"; gene_status "KNOWN"; gene_name "Pcdh10"; transcript_type "protein_coding"; transcript_status "KNOWN"; transcript_name "Pcdh10-202"; exon_number "2"; exon_id "ENSMUSE00000402025.3"; talon_gene "7808"; talon_transcript "20681"; talon_exon "109319"; ccdsid "CCDS50901.1"; exon_status "KNOWN"; level "2"; protein_id "ENSMUSP00000131600.1"; source "HAVANA"; tag "CCDS";
chr3	HAVANA	exon	45384100	45384206	.	+	.	gene_id "ENSMUSG00000049100.15"; transcript_id "ENSMUST00000170695.3"; gene_type "protein_coding"; gene_status "KNOWN"; gene_name "Pcdh10"; transcript_type "protein_coding"; transcript_status "KNOWN"; transcript_name "Pcdh10-202"; exon_number "3"; exon_id "ENSMUSE00000359238.3"; talon_gene "7808"; talon_transcript "20681"; talon_exon "109321"; ccdsid "CCDS50901.1"; exon_status "KNOWN"; level "2"; protein_id "ENSMUSP00000131600.1"; source "HAVANA"; tag "CCDS";
chr3	HAVANA	exon	45392569	45392874	.	+	.	gene_id "ENSMUSG00000049100.15"; transcript_id "ENSMUST00000170695.3"; gene_type "protein_coding"; gene_status "KNOWN"; gene_name "Pcdh10"; transcript_type "protein_coding"; transcript_status "KNOWN"; transcript_name "Pcdh10-202"; exon_number "4"; exon_id "ENSMUSE00000347819.6"; talon_gene "7808"; talon_transcript "20681"; talon_exon "109323"; ccdsid "CCDS50901.1"; exon_status "KNOWN"; level "2"; protein_id "ENSMUSP00000131600.1"; source "HAVANA"; tag "CCDS";
chr3	HAVANA	exon	45419407	45423711	.	+	.	gene_id "ENSMUSG00000049100.15"; transcript_id "ENSMUST00000170695.3"; gene_type "protein_coding"; gene_status "KNOWN"; gene_name "Pcdh10"; transcript_type "protein_coding"; transcript_status "KNOWN"; transcript_name "Pcdh10-202"; exon_number "5"; exon_id "ENSMUSE00000875506.1"; talon_gene "7808"; talon_transcript "20681"; talon_exon "109331"; ccdsid "CCDS50902.1"; exon_status "KNOWN"; level "2"; protein_id "ENSMUSP00000132769.1"; source "HAVANA"; tag "CCDS";
chr3	HAVANA	gene	45438380	45440956	.	+	.	gene_id "ENSMUSG00000103713.1"; gene_name "Gm2136"; gene_status "KNOWN"; gene_type "TEC"; talon_gene "7810"; havana_gene "OTTMUSG00000051407.1"; level "2";
chr3	HAVANA	transcript	45438380	45440956	.	+	.	gene_id "ENSMUSG00000103713.1"; transcript_id "ENSMUST00000193945.1"; gene_name "Gm2136"; gene_status "KNOWN"; gene_type "TEC"; transcript_type "TEC"; transcript_status "KNOWN"; transcript_name "Gm2136-201"; talon_gene "7810"; talon_transcript "20684"; havana_transcript "OTTMUST00000129962.1"; level "2"; source "HAVANA"; tag "basic"; transcript_support_level "NA";
chr3	HAVANA	exon	45438380	45440956	.	+	.	gene_id "ENSMUSG00000103713.1"; transcript_id "ENSMUST00000193945.1"; gene_type "TEC"; gene_status "KNOWN"; gene_name "Gm2136"; transcript_type "TEC"; transcript_status "KNOWN"; transcript_name "Gm2136-201"; exon_number "1"; exon_id "ENSMUSE00001340576.1"; talon_gene "7810"; talon_transcript "20684"; talon_exon "109342"; exon_status "KNOWN"; level "2"; source "HAVANA"; tag "basic";
chr3	HAVANA	gene	46442197	46447941	.	-	.	gene_id "ENSMUSG00000090919.6"; gene_name "Pabpc4l"; gene_status "KNOWN"; gene_type "protein_coding"; talon_gene "7819"; havana_gene "OTTMUSG00000051437.2"; level "2";
chr3	ENSEMBL	transcript	46442197	46447941	.	-	.	gene_id "ENSMUSG00000090919.6"; transcript_id "ENSMUST00000166505.6"; gene_name "Pabpc4l"; gene_status "KNOWN"; gene_type "protein_coding"; transcript_type "protein_coding"; transcript_status "KNOWN"; transcript_name "Pabpc4l-201"; talon_gene "7819"; talon_transcript "20693"; ccdsid "CCDS50904.1"; level "3"; protein_id "ENSMUSP00000126224.1"; source "ENSEMBL"; tag "CCDS"; transcript_support_level "2";
chr3	HAVANA	exon	46447817	46447941	.	-	.	gene_id "ENSMUSG00000090919.6"; transcript_id "ENSMUST00000166505.6"; gene_type "protein_coding"; gene_status "KNOWN"; gene_name "Pabpc4l"; transcript_type "protein_coding"; transcript_status "KNOWN"; transcript_name "Pabpc4l-201"; exon_number "1"; exon_id "ENSMUSE00000878714.1"; talon_gene "7819"; talon_transcript "20693"; talon_exon "109351"; ccdsid "CCDS50904.1"; exon_status "KNOWN"; level "2"; protein_id "ENSMUSP00000141684.1"; source "HAVANA"; tag "cds_end_NF";
chr3	HAVANA	exon	46442197	46447289	.	-	.	gene_id "ENSMUSG00000090919.6"; transcript_id "ENSMUST00000166505.6"; gene_type "protein_coding"; gene_status "KNOWN"; gene_name "Pabpc4l"; transcript_type "protein_coding"; transcript_status "KNOWN"; transcript_name "Pabpc4l-201"; exon_number "2"; exon_id "ENSMUSE00000880311.1"; talon_gene "7819"; talon_transcript "20693"; talon_exon "109353"; ccdsid "CCDS50904.1"; exon_status "KNOWN"; level "2"; protein_id "ENSMUSP00000141300.1"; source "HAVANA"; tag "CCDS";
chr3	HAVANA	gene	49743296	49755464	.	-	.	gene_id "ENSMUSG00000037892.13"; gene_name "Pcdh18"; gene_status "KNOWN"; gene_type "protein_coding"; talon_gene "7845"; havana_gene "OTTMUSG00000051508.2"; level "1";
chr3	HAVANA	transcript	49743296	49757316	.	-	.	gene_id "ENSMUSG00000037892.13"; transcript_id "ENSMUST00000035931.12"; gene_name "Pcdh18"; gene_status "KNOWN"; gene_type "protein_coding"; transcript_type "protein_coding"; transcript_status "KNOWN"; transcript_name "Pcdh18-201"; talon_gene "7845"; talon_transcript "20722"; ccdsid "CCDS17334.1"; havana_transcript "OTTMUST00000130104.1"; level "2"; protein_id "ENSMUSP00000039245.7"; source "HAVANA"; tag "CCDS"; transcript_support_level "1";
chr3	HAVANA	exon	49754378	49757316	.	-	.	gene_id "ENSMUSG00000037892.13"; transcript_id "ENSMUST00000035931.12"; gene_type "protein_coding"; gene_status "KNOWN"; gene_name "Pcdh18"; transcript_type "protein_coding"; transcript_status "KNOWN"; transcript_name "Pcdh18-201"; exon_number "1"; exon_id "ENSMUSE00000277124.5"; talon_gene "7845"; talon_transcript "20722"; talon_exon "109435"; ccdsid "CCDS17334.1"; exon_status "KNOWN"; level "2"; protein_id "ENSMUSP00000039245.7"; source "HAVANA"; tag "CCDS";
chr3	HAVANA	exon	49753540	49753625	.	-	.	gene_id "ENSMUSG00000037892.13"; transcript_id "ENSMUST00000035931.12"; gene_type "protein_coding"; gene_status "KNOWN"; gene_name "Pcdh18"; transcript_type "protein_coding"; transcript_status "KNOWN"; transcript_name "Pcdh18-201"; exon_number "2"; exon_id "ENSMUSE00000277116.3"; talon_gene "7845"; talon_transcript "20722"; talon_exon "109437"; ccdsid "CCDS17334.1"; exon_status "KNOWN"; level "2"; protein_id "ENSMUSP00000039245.7"; source "HAVANA"; tag "CCDS";
chr3	HAVANA	exon	49753284	49753447	.	-	.	gene_id "ENSMUSG00000037892.13"; transcript_id "ENSMUST00000035931.12"; gene_type "protein_coding"; gene_status "KNOWN"; gene_name "Pcdh18"; transcript_type "protein_coding"; transcript_status "KNOWN"; transcript_name "Pcdh18-201"; exon_number "3"; exon_id "ENSMUSE00000277106.3"; talon_gene "7845"; talon_transcript "20722"; talon_exon "109439"; ccdsid "CCDS17334.1"; exon_status "KNOWN"; level "2"; protein_id "ENSMUSP00000039245.7"; source "HAVANA"; tag "CCDS";
chr3	HAVANA	exon	49743296	49745274	.	-	.	gene_id "ENSMUSG00000037892.13"; transcript_id "ENSMUST00000035931.12"; gene_type "protein_coding"; gene_status "KNOWN"; gene_name "Pcdh18"; transcript_type "protein_coding"; transcript_status "KNOWN"; transcript_name "Pcdh18-201"; exon_number "4"; exon_id "ENSMUSE00000277098.8"; talon_gene "7845"; talon_transcript "20722"; talon_exon "109441"; ccdsid "CCDS17334.1"; exon_status "KNOWN"; level "2"; protein_id "ENSMUSP00000039245.7"; source "HAVANA"; tag "CCDS";
chr3	HAVANA	transcript	49745271	49757325	.	-	.	gene_id "ENSMUSG00000037892.13"; transcript_id "ENSMUST00000193600.1"; gene_name "Pcdh18"; gene_status "KNOWN"; gene_type "protein_coding"; transcript_type "processed_transcript"; transcript_status "KNOWN"; transcript_name "Pcdh18-203"; talon_gene "7845"; talon_transcript "20724"; havana_transcript "OTTMUST00000130106.1"; level "2"; source "HAVANA"; transcript_support_level "5";
chr3	HAVANA	exon	49757035	49757325	.	-	.	gene_id "ENSMUSG00000037892.13"; transcript_id "ENSMUST00000193600.1"; gene_type "protein_coding"; gene_status "KNOWN"; gene_name "Pcdh18"; transcript_type "processed_transcript"; transcript_status "KNOWN"; transcript_name "Pcdh18-203"; exon_number "1"; exon_id "ENSMUSE00001339072.1"; talon_gene "7845"; talon_transcript "20724"; talon_exon "109448"; exon_status "KNOWN"; level "2"; source "HAVANA";
chr3	HAVANA	exon	49753540	49753625	.	-	.	gene_id "ENSMUSG00000037892.13"; transcript_id "ENSMUST00000193600.1"; gene_type "protein_coding"; gene_status "KNOWN"; gene_name "Pcdh18"; transcript_type "processed_transcript"; transcript_status "KNOWN"; transcript_name "Pcdh18-203"; exon_number "2"; exon_id "ENSMUSE00000277116.3"; talon_gene "7845"; talon_transcript "20724"; talon_exon "109437"; ccdsid "CCDS17334.1"; exon_status "KNOWN"; level "2"; protein_id "ENSMUSP00000039245.7"; source "HAVANA"; tag "CCDS";
chr3	HAVANA	exon	49753284	49753447	.	-	.	gene_id "ENSMUSG00000037892.13"; transcript_id "ENSMUST00000193600.1"; gene_type "protein_coding"; gene_status "KNOWN"; gene_name "Pcdh18"; transcript_type "processed_transcript"; transcript_status "KNOWN"; transcript_name "Pcdh18-203"; exon_number "3"; exon_id "ENSMUSE00000277106.3"; talon_gene "7845"; talon_transcript "20724"; talon_exon "109439"; ccdsid "CCDS17334.1"; exon_status "KNOWN"; level "2"; protein_id "ENSMUSP00000039245.7"; source "HAVANA"; tag "CCDS";
chr3	HAVANA	exon	49745271	49745274	.	-	.	gene_id "ENSMUSG00000037892.13"; transcript_id "ENSMUST00000193600.1"; gene_type "protein_coding"; gene_status "KNOWN"; gene_name "Pcdh18"; transcript_type "processed_transcript"; transcript_status "KNOWN"; transcript_name "Pcdh18-203"; exon_number "4"; exon_id "ENSMUSE00001338731.1"; talon_gene "7845"; talon_transcript "20724"; talon_exon "109450"; exon_status "KNOWN"; level "2"; source "HAVANA";
chr3	HAVANA	transcript	49752421	49755464	.	-	.	gene_id "ENSMUSG00000037892.13"; transcript_id "ENSMUST00000194603.1"; gene_name "Pcdh18"; gene_status "KNOWN"; gene_type "protein_coding"; transcript_type "protein_coding"; transcript_status "KNOWN"; transcript_name "Pcdh18-204"; talon_gene "7845"; talon_transcript "20725"; havana_transcript "OTTMUST00000130107.2"; level "1"; protein_id "ENSMUSP00000142135.1"; source "HAVANA"; tag "exp_conf"; transcript_support_level "1";
chr3	HAVANA	exon	49754378	49755464	.	-	.	gene_id "ENSMUSG00000037892.13"; transcript_id "ENSMUST00000194603.1"; gene_type "protein_coding"; gene_status "KNOWN"; gene_name "Pcdh18"; transcript_type "protein_coding"; transcript_status "KNOWN"; transcript_name "Pcdh18-204"; exon_number "1"; exon_id "ENSMUSE00001346134.1"; talon_gene "7845"; talon_transcript "20725"; talon_exon "109451"; exon_status "KNOWN"; level "1"; protein_id "ENSMUSP00000142135.1"; source "HAVANA"; tag "exp_conf";
chr3	HAVANA	exon	49753540	49753625	.	-	.	gene_id "ENSMUSG00000037892.13"; transcript_id "ENSMUST00000194603.1"; gene_type "protein_coding"; gene_status "KNOWN"; gene_name "Pcdh18"; transcript_type "protein_coding"; transcript_status "KNOWN"; transcript_name "Pcdh18-204"; exon_number "2"; exon_id "ENSMUSE00000277116.3"; talon_gene "7845"; talon_transcript "20725"; talon_exon "109437"; ccdsid "CCDS17334.1"; exon_status "KNOWN"; level "2"; protein_id "ENSMUSP00000039245.7"; source "HAVANA"; tag "CCDS";
chr3	HAVANA	exon	49753284	49753447	.	-	.	gene_id "ENSMUSG00000037892.13"; transcript_id "ENSMUST00000194603.1"; gene_type "protein_coding"; gene_status "KNOWN"; gene_name "Pcdh18"; transcript_type "protein_coding"; transcript_status "KNOWN"; transcript_name "Pcdh18-204"; exon_number "3"; exon_id "ENSMUSE00000277106.3"; talon_gene "7845"; talon_transcript "20725"; talon_exon "109439"; ccdsid "CCDS17334.1"; exon_status "KNOWN"; level "2"; protein_id "ENSMUSP00000039245.7"; source "HAVANA"; tag "CCDS";
chr3	HAVANA	exon	49752421	49752598	.	-	.	gene_id "ENSMUSG00000037892.13"; transcript_id "ENSMUST00000194603.1"; gene_type "protein_coding"; gene_status "KNOWN"; gene_name "Pcdh18"; transcript_type "protein_coding"; transcript_status "KNOWN"; transcript_name "Pcdh18-204"; exon_number "4"; exon_id "ENSMUSE00001345051.1"; talon_gene "7845"; talon_transcript "20725"; talon_exon "109453"; exon_status "KNOWN"; level "1"; protein_id "ENSMUSP00000142135.1"; source "HAVANA"; tag "exp_conf";
chr3	HAVANA	gene	50364938	50443614	.	-	.	gene_id "ENSMUSG00000027737.10"; gene_name "Slc7a11"; gene_status "KNOWN"; gene_type "protein_coding"; talon_gene "7847"; havana_gene "OTTMUSG00000021262.3"; level "2"; tag "overlapping_locus";
chr3	HAVANA	transcript	50364938	50443611	.	-	.	gene_id "ENSMUSG00000027737.10"; transcript_id "ENSMUST00000029297.5"; gene_name "Slc7a11"; gene_status "KNOWN"; gene_type "protein_coding"; transcript_type "protein_coding"; transcript_status "KNOWN"; transcript_name "Slc7a11-201"; talon_gene "7847"; talon_transcript "20729"; ccdsid "CCDS17335.1"; havana_transcript "OTTMUST00000050384.3"; level "2"; protein_id "ENSMUSP00000029297.4"; source "HAVANA"; tag "CCDS"; transcript_support_level "1";
chr3	HAVANA	exon	50442985	50443611	.	-	.	gene_id "ENSMUSG00000027737.10"; transcript_id "ENSMUST00000029297.5"; gene_type "protein_coding"; gene_status "KNOWN"; gene_name "Slc7a11"; transcript_type "protein_coding"; transcript_status "KNOWN"; transcript_name "Slc7a11-201"; exon_number "1"; exon_id "ENSMUSE00001226059.2"; talon_gene "7847"; talon_transcript "20729"; talon_exon "109481"; ccdsid "CCDS17335.1"; exon_status "KNOWN"; level "2"; protein_id "ENSMUSP00000029297.4"; source "HAVANA"; tag "CCDS";
chr3	HAVANA	exon	50438789	50438915	.	-	.	gene_id "ENSMUSG00000027737.10"; transcript_id "ENSMUST00000029297.5"; gene_type "protein_coding"; gene_status "KNOWN"; gene_name "Slc7a11"; transcript_type "protein_coding"; transcript_status "KNOWN"; transcript_name "Slc7a11-201"; exon_number "2"; exon_id "ENSMUSE00001304156.1"; talon_gene "7847"; talon_transcript "20729"; talon_exon "109460"; ccdsid "CCDS17335.1"; exon_status "KNOWN"; level "2"; protein_id "ENSMUSP00000141988.1"; source "HAVANA"; tag "basic";
chr3	HAVANA	exon	50435349	50435464	.	-	.	gene_id "ENSMUSG00000027737.10"; transcript_id "ENSMUST00000029297.5"; gene_type "protein_coding"; gene_status "KNOWN"; gene_name "Slc7a11"; transcript_type "protein_coding"; transcript_status "KNOWN"; transcript_name "Slc7a11-201"; exon_number "3"; exon_id "ENSMUSE00001304721.1"; talon_gene "7847"; talon_transcript "20729"; talon_exon "109462"; ccdsid "CCDS17335.1"; exon_status "KNOWN"; level "2"; protein_id "ENSMUSP00000141988.1"; source "HAVANA"; tag "basic";
chr3	HAVANA	exon	50427651	50427776	.	-	.	gene_id "ENSMUSG00000027737.10"; transcript_id "ENSMUST00000029297.5"; gene_type "protein_coding"; gene_status "KNOWN"; gene_name "Slc7a11"; transcript_type "protein_coding"; transcript_status "KNOWN"; transcript_name "Slc7a11-201"; exon_number "4"; exon_id "ENSMUSE00001305195.1"; talon_gene "7847"; talon_transcript "20729"; talon_exon "109464"; ccdsid "CCDS17335.1"; exon_status "KNOWN"; level "2"; protein_id "ENSMUSP00000141988.1"; source "HAVANA"; tag "basic";
chr3	HAVANA	exon	50424042	50424141	.	-	.	gene_id "ENSMUSG00000027737.10"; transcript_id "ENSMUST00000029297.5"; gene_type "protein_coding"; gene_status "KNOWN"; gene_name "Slc7a11"; transcript_type "protein_coding"; transcript_status "KNOWN"; transcript_name "Slc7a11-201"; exon_number "5"; exon_id "ENSMUSE00001294293.1"; talon_gene "7847"; talon_transcript "20729"; talon_exon "109466"; ccdsid "CCDS17335.1"; exon_status "KNOWN"; level "2"; protein_id "ENSMUSP00000141988.1"; source "HAVANA"; tag "basic";
chr3	HAVANA	exon	50417988	50418032	.	-	.	gene_id "ENSMUSG00000027737.10"; transcript_id "ENSMUST00000029297.5"; gene_type "protein_coding"; gene_status "KNOWN"; gene_name "Slc7a11"; transcript_type "protein_coding"; transcript_status "KNOWN"; transcript_name "Slc7a11-201"; exon_number "6"; exon_id "ENSMUSE00000172682.3"; talon_gene "7847"; talon_transcript "20729"; talon_exon "109468"; ccdsid "CCDS17335.1"; exon_status "KNOWN"; level "2"; protein_id "ENSMUSP00000141988.1"; source "HAVANA"; tag "basic";
chr3	HAVANA	exon	50384044	50384167	.	-	.	gene_id "ENSMUSG00000027737.10"; transcript_id "ENSMUST00000029297.5"; gene_type "protein_coding"; gene_status "KNOWN"; gene_name "Slc7a11"; transcript_type "protein_coding"; transcript_status "KNOWN"; transcript_name "Slc7a11-201"; exon_number "7"; exon_id "ENSMUSE00000172666.3"; talon_gene "7847"; talon_transcript "20729"; talon_exon "109470"; ccdsid "CCDS17335.1"; exon_status "KNOWN"; level "2"; protein_id "ENSMUSP00000141988.1"; source "HAVANA"; tag "basic";
chr3	HAVANA	exon	50381875	50381978	.	-	.	gene_id "ENSMUSG00000027737.10"; transcript_id "ENSMUST00000029297.5"; gene_type "protein_coding"; gene_status "KNOWN"; gene_name "Slc7a11"; transcript_type "protein_coding"; transcript_status "KNOWN"; transcript_name "Slc7a11-201"; exon_number "8"; exon_id "ENSMUSE00000172677.3"; talon_gene "7847"; talon_transcript "20729"; talon_exon "109472"; ccdsid "CCDS17335.1"; exon_status "KNOWN"; level "2"; protein_id "ENSMUSP00000141988.1"; source "HAVANA"; tag "basic";
chr3	HAVANA	exon	50380972	50381068	.	-	.	gene_id "ENSMUSG00000027737.10"; transcript_id "ENSMUST00000029297.5"; gene_type "protein_coding"; gene_status "KNOWN"; gene_name "Slc7a11"; transcript_type "protein_coding"; transcript_status "KNOWN"; transcript_name "Slc7a11-201"; exon_number "9"; exon_id "ENSMUSE00000265955.3"; talon_gene "7847"; talon_transcript "20729"; talon_exon "109474"; ccdsid "CCDS17335.1"; exon_status "KNOWN"; level "2"; protein_id "ENSMUSP00000141988.1"; source "HAVANA"; tag "basic";
chr3	HAVANA	exon	50379035	50379184	.	-	.	gene_id "ENSMUSG00000027737.10"; transcript_id "ENSMUST00000029297.5"; gene_type "protein_coding"; gene_status "KNOWN"; gene_name "Slc7a11"; transcript_type "protein_coding"; transcript_status "KNOWN"; transcript_name "Slc7a11-201"; exon_number "10"; exon_id "ENSMUSE00000265948.3"; talon_gene "7847"; talon_transcript "20729"; talon_exon "109476"; ccdsid "CCDS17335.1"; exon_status "KNOWN"; level "2"; protein_id "ENSMUSP00000141988.1"; source "HAVANA"; tag "basic";
chr3	HAVANA	exon	50377564	50377741	.	-	.	gene_id "ENSMUSG00000027737.10"; transcript_id "ENSMUST00000029297.5"; gene_type "protein_coding"; gene_status "KNOWN"; gene_name "Slc7a11"; transcript_type "protein_coding"; transcript_status "KNOWN"; transcript_name "Slc7a11-201"; exon_number "11"; exon_id "ENSMUSE00000172679.3"; talon_gene "7847"; talon_transcript "20729"; talon_exon "109478"; ccdsid "CCDS17335.1"; exon_status "KNOWN"; level "2"; protein_id "ENSMUSP00000141988.1"; source "HAVANA"; tag "basic";
chr3	HAVANA	exon	50364938	50372366	.	-	.	gene_id "ENSMUSG00000027737.10"; transcript_id "ENSMUST00000029297.5"; gene_type "protein_coding"; gene_status "KNOWN"; gene_name "Slc7a11"; transcript_type "protein_coding"; transcript_status "KNOWN"; transcript_name "Slc7a11-201"; exon_number "12"; exon_id "ENSMUSE00000265934.6"; talon_gene "7847"; talon_transcript "20729"; talon_exon "109483"; ccdsid "CCDS17335.1"; exon_status "KNOWN"; level "2"; protein_id "ENSMUSP00000029297.4"; source "HAVANA"; tag "CCDS";
chr3	HAVANA	transcript	50415970	50443614	.	-	.	gene_id "ENSMUSG00000027737.10"; transcript_id "ENSMUST00000142932.2"; gene_name "Slc7a11"; gene_status "KNOWN"; gene_type "protein_coding"; transcript_type "retained_intron"; transcript_status "KNOWN"; transcript_name "Slc7a11-202"; talon_gene "7847"; talon_transcript "20731"; havana_transcript "OTTMUST00000050385.2"; level "2"; source "HAVANA"; transcript_support_level "1";
chr3	HAVANA	exon	50442985	50443614	.	-	.	gene_id "ENSMUSG00000027737.10"; transcript_id "ENSMUST00000142932.2"; gene_type "protein_coding"; gene_status "KNOWN"; gene_name "Slc7a11"; transcript_type "retained_intron"; transcript_status "KNOWN"; transcript_name "Slc7a11-202"; exon_number "1"; exon_id "ENSMUSE00001343750.1"; talon_gene "7847"; talon_transcript "20731"; talon_exon "109458"; exon_status "KNOWN"; level "2"; protein_id "ENSMUSP00000141988.1"; source "HAVANA"; tag "basic";
chr3	HAVANA	exon	50438789	50438915	.	-	.	gene_id "ENSMUSG00000027737.10"; transcript_id "ENSMUST00000142932.2"; gene_type "protein_coding"; gene_status "KNOWN"; gene_name "Slc7a11"; transcript_type "retained_intron"; transcript_status "KNOWN"; transcript_name "Slc7a11-202"; exon_number "2"; exon_id "ENSMUSE00001304156.1"; talon_gene "7847"; talon_transcript "20731"; talon_exon "109460"; ccdsid "CCDS17335.1"; exon_status "KNOWN"; level "2"; protein_id "ENSMUSP00000141988.1"; source "HAVANA"; tag "basic";
chr3	HAVANA	exon	50435349	50435464	.	-	.	gene_id "ENSMUSG00000027737.10"; transcript_id "ENSMUST00000142932.2"; gene_type "protein_coding"; gene_status "KNOWN"; gene_name "Slc7a11"; transcript_type "retained_intron"; transcript_status "KNOWN"; transcript_name "Slc7a11-202"; exon_number "3"; exon_id "ENSMUSE00001304721.1"; talon_gene "7847"; talon_transcript "20731"; talon_exon "109462"; ccdsid "CCDS17335.1"; exon_status "KNOWN"; level "2"; protein_id "ENSMUSP00000141988.1"; source "HAVANA"; tag "basic";
chr3	HAVANA	exon	50427651	50427776	.	-	.	gene_id "ENSMUSG00000027737.10"; transcript_id "ENSMUST00000142932.2"; gene_type "protein_coding"; gene_status "KNOWN"; gene_name "Slc7a11"; transcript_type "retained_intron"; transcript_status "KNOWN"; transcript_name "Slc7a11-202"; exon_number "4"; exon_id "ENSMUSE00001305195.1"; talon_gene "7847"; talon_transcript "20731"; talon_exon "109464"; ccdsid "CCDS17335.1"; exon_status "KNOWN"; level "2"; protein_id "ENSMUSP00000141988.1"; source "HAVANA"; tag "basic";
chr3	HAVANA	exon	50424042	50424141	.	-	.	gene_id "ENSMUSG00000027737.10"; transcript_id "ENSMUST00000142932.2"; gene_type "protein_coding"; gene_status "KNOWN"; gene_name "Slc7a11"; transcript_type "retained_intron"; transcript_status "KNOWN"; transcript_name "Slc7a11-202"; exon_number "5"; exon_id "ENSMUSE00001294293.1"; talon_gene "7847"; talon_transcript "20731"; talon_exon "109466"; ccdsid "CCDS17335.1"; exon_status "KNOWN"; level "2"; protein_id "ENSMUSP00000141988.1"; source "HAVANA"; tag "basic";
chr3	HAVANA	exon	50415970	50418032	.	-	.	gene_id "ENSMUSG00000027737.10"; transcript_id "ENSMUST00000142932.2"; gene_type "protein_coding"; gene_status "KNOWN"; gene_name "Slc7a11"; transcript_type "retained_intron"; transcript_status "KNOWN"; transcript_name "Slc7a11-202"; exon_number "6"; exon_id "ENSMUSE00000837003.1"; talon_gene "7847"; talon_transcript "20731"; talon_exon "109487"; exon_status "KNOWN"; level "2"; source "HAVANA";
chr3	HAVANA	gene	50918887	50921525	.	-	.	gene_id "ENSMUSG00000102614.1"; gene_name "Gm37843"; gene_status "KNOWN"; gene_type "TEC"; talon_gene "7860"; havana_gene "OTTMUSG00000051545.1"; level "2";
chr3	HAVANA	transcript	50918887	50921525	.	-	.	gene_id "ENSMUSG00000102614.1"; transcript_id "ENSMUST00000195213.1"; gene_name "Gm37843"; gene_status "KNOWN"; gene_type "TEC"; transcript_type "TEC"; transcript_status "KNOWN"; transcript_name "Gm37843-201"; talon_gene "7860"; talon_transcript "20746"; havana_transcript "OTTMUST00000130160.1"; level "2"; source "HAVANA"; tag "basic"; transcript_support_level "NA";
chr3	HAVANA	exon	50918887	50921525	.	-	.	gene_id "ENSMUSG00000102614.1"; transcript_id "ENSMUST00000195213.1"; gene_type "TEC"; gene_status "KNOWN"; gene_name "Gm37843"; transcript_type "TEC"; transcript_status "KNOWN"; transcript_name "Gm37843-201"; exon_number "1"; exon_id "ENSMUSE00001341126.1"; talon_gene "7860"; talon_transcript "20746"; talon_exon "109514"; exon_status "KNOWN"; level "2"; source "HAVANA"; tag "basic";
chr3	HAVANA	gene	51224447	51251624	.	+	.	gene_id "ENSMUSG00000023087.15"; gene_name "Noct"; gene_status "KNOWN"; gene_type "protein_coding"; talon_gene "7864"; havana_gene "OTTMUSG00000027519.4"; level "2"; tag "overlapping_locus";
chr3	HAVANA	transcript	51224447	51251644	.	+	.	gene_id "ENSMUSG00000023087.15"; transcript_id "ENSMUST00000023849.14"; gene_name "Noct"; gene_status "KNOWN"; gene_type "protein_coding"; transcript_type "protein_coding"; transcript_status "KNOWN"; transcript_name "Noct-201"; talon_gene "7864"; talon_transcript "20750"; ccdsid "CCDS17336.1"; havana_transcript "OTTMUST00000068124.1"; level "2"; protein_id "ENSMUSP00000023849.8"; source "HAVANA"; tag "CCDS"; transcript_support_level "1";
chr3	HAVANA	exon	51224447	51225287	.	+	.	gene_id "ENSMUSG00000023087.15"; transcript_id "ENSMUST00000023849.14"; gene_type "protein_coding"; gene_status "KNOWN"; gene_name "Noct"; transcript_type "protein_coding"; transcript_status "KNOWN"; transcript_name "Noct-201"; exon_number "1"; exon_id "ENSMUSE00000432417.6"; talon_gene "7864"; talon_transcript "20750"; talon_exon "109522"; ccdsid "CCDS17336.1"; exon_status "KNOWN"; level "2"; protein_id "ENSMUSP00000023849.8"; source "HAVANA"; tag "CCDS";
chr3	ENSEMBL	exon	51247805	51248074	.	+	.	gene_id "ENSMUSG00000023087.15"; transcript_id "ENSMUST00000023849.14"; gene_type "protein_coding"; gene_status "KNOWN"; gene_name "Noct"; transcript_type "protein_coding"; transcript_status "KNOWN"; transcript_name "Noct-201"; exon_number "2"; exon_id "ENSMUSE00000265885.3"; talon_gene "7864"; talon_transcript "20750"; talon_exon "109524"; ccdsid "CCDS17336.1"; exon_status "KNOWN"; level "3"; protein_id "ENSMUSP00000130347.1"; source "ENSEMBL"; tag "CCDS";
chr3	HAVANA	exon	51249697	51251644	.	+	.	gene_id "ENSMUSG00000023087.15"; transcript_id "ENSMUST00000023849.14"; gene_type "protein_coding"; gene_status "KNOWN"; gene_name "Noct"; transcript_type "protein_coding"; transcript_status "KNOWN"; transcript_name "Noct-201"; exon_number "3"; exon_id "ENSMUSE00000819474.1"; talon_gene "7864"; talon_transcript "20750"; talon_exon "109526"; ccdsid "CCDS17336.1"; exon_status "KNOWN"; level "2"; protein_id "ENSMUSP00000023849.8"; source "HAVANA"; tag "CCDS";
chr3	HAVANA	transcript	51240206	51251624	.	+	.	gene_id "ENSMUSG00000023087.15"; transcript_id "ENSMUST00000144826.1"; gene_name "Noct"; gene_status "KNOWN"; gene_type "protein_coding"; transcript_type "protein_coding"; transcript_status "KNOWN"; transcript_name "Noct-202"; talon_gene "7864"; talon_transcript "20752"; havana_transcript "OTTMUST00000068125.3"; level "2"; protein_id "ENSMUSP00000141416.1"; source "HAVANA"; tag "appris_alternative_2"; transcript_support_level "1";
chr3	HAVANA	exon	51240206	51248074	.	+	.	gene_id "ENSMUSG00000023087.15"; transcript_id "ENSMUST00000144826.1"; gene_type "protein_coding"; gene_status "KNOWN"; gene_name "Noct"; transcript_type "protein_coding"; transcript_status "KNOWN"; transcript_name "Noct-202"; exon_number "1"; exon_id "ENSMUSE00000797434.1"; talon_gene "7864"; talon_transcript "20752"; talon_exon "109531"; exon_status "KNOWN"; level "2"; protein_id "ENSMUSP00000141416.1"; source "HAVANA"; tag "appris_alternative_2";
chr3	HAVANA	exon	51249697	51251624	.	+	.	gene_id "ENSMUSG00000023087.15"; transcript_id "ENSMUST00000144826.1"; gene_type "protein_coding"; gene_status "KNOWN"; gene_name "Noct"; transcript_type "protein_coding"; transcript_status "KNOWN"; transcript_name "Noct-202"; exon_number "2"; exon_id "ENSMUSE00000798639.1"; talon_gene "7864"; talon_transcript "20752"; talon_exon "109532"; exon_status "KNOWN"; level "2"; protein_id "ENSMUSP00000141416.1"; source "HAVANA"; tag "appris_alternative_2";
chr3	HAVANA	gene	51252720	51277575	.	-	.	gene_id "ENSMUSG00000037174.18"; gene_name "Elf2"; gene_status "KNOWN"; gene_type "protein_coding"; talon_gene "7866"; havana_gene "OTTMUSG00000051593.16"; level "1"; tag "overlapping_locus";
chr3	HAVANA	transcript	51252720	51340663	.	-	.	gene_id "ENSMUSG00000037174.18"; transcript_id "ENSMUST00000194641.5"; gene_name "Elf2"; gene_status "KNOWN"; gene_type "protein_coding"; transcript_type "protein_coding"; transcript_status "KNOWN"; transcript_name "Elf2-212"; talon_gene "7866"; talon_transcript "20755"; ccdsid "CCDS17337.1"; havana_transcript "OTTMUST00000050295.4"; level "2"; protein_id "ENSMUSP00000141197.1"; source "HAVANA"; tag "CCDS"; transcript_support_level "5";
chr3	HAVANA	exon	51340414	51340663	.	-	.	gene_id "ENSMUSG00000037174.18"; transcript_id "ENSMUST00000194641.5"; gene_type "protein_coding"; gene_status "KNOWN"; gene_name "Elf2"; transcript_type "protein_coding"; transcript_status "KNOWN"; transcript_name "Elf2-212"; exon_number "1"; exon_id "ENSMUSE00001342249.1"; talon_gene "7866"; talon_transcript "20755"; talon_exon "109537"; ccdsid "CCDS17337.1"; exon_status "KNOWN"; level "2"; protein_id "ENSMUSP00000141197.1"; source "HAVANA"; tag "CCDS";
chr3	HAVANA	exon	51325948	51326035	.	-	.	gene_id "ENSMUSG00000037174.18"; transcript_id "ENSMUST00000194641.5"; gene_type "protein_coding"; gene_status "KNOWN"; gene_name "Elf2"; transcript_type "protein_coding"; transcript_status "KNOWN"; transcript_name "Elf2-212"; exon_number "2"; exon_id "ENSMUSE00000484420.3"; talon_gene "7866"; talon_transcript "20755"; talon_exon "109539"; ccdsid "CCDS17337.1"; exon_status "KNOWN"; level "2"; protein_id "ENSMUSP00000141197.1"; source "HAVANA"; tag "CCDS";
chr3	ENSEMBL	exon	51323222	51323451	.	-	.	gene_id "ENSMUSG00000037174.18"; transcript_id "ENSMUST00000194641.5"; gene_type "protein_coding"; gene_status "KNOWN"; gene_name "Elf2"; transcript_type "protein_coding"; transcript_status "KNOWN"; transcript_name "Elf2-212"; exon_number "3"; exon_id "ENSMUSE00001252699.1"; talon_gene "7866"; talon_transcript "20755"; talon_exon "109541"; ccdsid "CCDS17337.1"; exon_status "KNOWN"; level "3"; protein_id "ENSMUSP00000126871.1"; source "ENSEMBL"; tag "CCDS";
chr3	ENSEMBL	exon	51308050	51308215	.	-	.	gene_id "ENSMUSG00000037174.18"; transcript_id "ENSMUST00000194641.5"; gene_type "protein_coding"; gene_status "KNOWN"; gene_name "Elf2"; transcript_type "protein_coding"; transcript_status "KNOWN"; transcript_name "Elf2-212"; exon_number "4"; exon_id "ENSMUSE00001217589.1"; talon_gene "7866"; talon_transcript "20755"; talon_exon "109543"; ccdsid "CCDS17337.1"; exon_status "KNOWN"; level "3"; protein_id "ENSMUSP00000126871.1"; source "ENSEMBL"; tag "CCDS";
chr3	ENSEMBL	exon	51266753	51266866	.	-	.	gene_id "ENSMUSG00000037174.18"; transcript_id "ENSMUST00000194641.5"; gene_type "protein_coding"; gene_status "KNOWN"; gene_name "Elf2"; transcript_type "protein_coding"; transcript_status "KNOWN"; transcript_name "Elf2-212"; exon_number "5"; exon_id "ENSMUSE00001298584.1"; talon_gene "7866"; talon_transcript "20755"; talon_exon "109545"; ccdsid "CCDS17337.1"; exon_status "KNOWN"; level "3"; protein_id "ENSMUSP00000126871.1"; source "ENSEMBL"; tag "CCDS";
chr3	ENSEMBL	exon	51264869	51265042	.	-	.	gene_id "ENSMUSG00000037174.18"; transcript_id "ENSMUST00000194641.5"; gene_type "protein_coding"; gene_status "KNOWN"; gene_name "Elf2"; transcript_type "protein_coding"; transcript_status "KNOWN"; transcript_name "Elf2-212"; exon_number "6"; exon_id "ENSMUSE00001240396.1"; talon_gene "7866"; talon_transcript "20755"; talon_exon "109547"; ccdsid "CCDS17337.1"; exon_status "KNOWN"; level "3"; protein_id "ENSMUSP00000126871.1"; source "ENSEMBL"; tag "CCDS";
chr3	ENSEMBL	exon	51260999	51261085	.	-	.	gene_id "ENSMUSG00000037174.18"; transcript_id "ENSMUST00000194641.5"; gene_type "protein_coding"; gene_status "KNOWN"; gene_name "Elf2"; transcript_type "protein_coding"; transcript_status "KNOWN"; transcript_name "Elf2-212"; exon_number "7"; exon_id "ENSMUSE00001238596.1"; talon_gene "7866"; talon_transcript "20755"; talon_exon "109549"; ccdsid "CCDS17337.1"; exon_status "KNOWN"; level "3"; protein_id "ENSMUSP00000126871.1"; source "ENSEMBL"; tag "CCDS";
chr3	ENSEMBL	exon	51259172	51259364	.	-	.	gene_id "ENSMUSG00000037174.18"; transcript_id "ENSMUST00000194641.5"; gene_type "protein_coding"; gene_status "KNOWN"; gene_name "Elf2"; transcript_type "protein_coding"; transcript_status "KNOWN"; transcript_name "Elf2-212"; exon_number "8"; exon_id "ENSMUSE00001241254.1"; talon_gene "7866"; talon_transcript "20755"; talon_exon "109551"; ccdsid "CCDS17337.1"; exon_status "KNOWN"; level "3"; protein_id "ENSMUSP00000126871.1"; source "ENSEMBL"; tag "CCDS";
chr3	ENSEMBL	exon	51257425	51257775	.	-	.	gene_id "ENSMUSG00000037174.18"; transcript_id "ENSMUST00000194641.5"; gene_type "protein_coding"; gene_status "KNOWN"; gene_name "Elf2"; transcript_type "protein_coding"; transcript_status "KNOWN"; transcript_name "Elf2-212"; exon_number "9"; exon_id "ENSMUSE00001251504.1"; talon_gene "7866"; talon_transcript "20755"; talon_exon "109553"; ccdsid "CCDS17337.1"; exon_status "KNOWN"; level "3"; protein_id "ENSMUSP00000126871.1"; source "ENSEMBL"; tag "CCDS";
chr3	HAVANA	exon	51252720	51256985	.	-	.	gene_id "ENSMUSG00000037174.18"; transcript_id "ENSMUST00000194641.5"; gene_type "protein_coding"; gene_status "KNOWN"; gene_name "Elf2"; transcript_type "protein_coding"; transcript_status "KNOWN"; transcript_name "Elf2-212"; exon_number "10"; exon_id "ENSMUSE00001343245.1"; talon_gene "7866"; talon_transcript "20755"; talon_exon "109555"; ccdsid "CCDS17337.1"; exon_status "KNOWN"; level "2"; protein_id "ENSMUSP00000141197.1"; source "HAVANA"; tag "CCDS";
chr3	HAVANA	transcript	51255231	51340644	.	-	.	gene_id "ENSMUSG00000037174.18"; transcript_id "ENSMUST00000062009.13"; gene_name "Elf2"; gene_status "KNOWN"; gene_type "protein_coding"; transcript_type "protein_coding"; transcript_status "KNOWN"; transcript_name "Elf2-201"; talon_gene "7866"; talon_transcript "20757"; ccdsid "CCDS71242.1"; havana_transcript "OTTMUST00000130178.2"; level "2"; protein_id "ENSMUSP00000061076.6"; source "HAVANA"; tag "CCDS"; transcript_support_level "1";
chr3	HAVANA	exon	51340414	51340644	.	-	.	gene_id "ENSMUSG00000037174.18"; transcript_id "ENSMUST00000062009.13"; gene_type "protein_coding"; gene_status "KNOWN"; gene_name "Elf2"; transcript_type "protein_coding"; transcript_status "KNOWN"; transcript_name "Elf2-201"; exon_number "1"; exon_id "ENSMUSE00000675388.1"; talon_gene "7866"; talon_transcript "20757"; talon_exon "109561"; ccdsid "CCDS71242.1"; exon_status "KNOWN"; level "2"; protein_id "ENSMUSP00000061076.6"; source "HAVANA"; tag "CCDS";
chr3	HAVANA	exon	51325948	51326035	.	-	.	gene_id "ENSMUSG00000037174.18"; transcript_id "ENSMUST00000062009.13"; gene_type "protein_coding"; gene_status "KNOWN"; gene_name "Elf2"; transcript_type "protein_coding"; transcript_status "KNOWN"; transcript_name "Elf2-201"; exon_number "2"; exon_id "ENSMUSE00000484420.3"; talon_gene "7866"; talon_transcript "20757"; talon_exon "109539"; ccdsid "CCDS17337.1"; exon_status "KNOWN"; level "2"; protein_id "ENSMUSP00000141197.1"; source "HAVANA"; tag "CCDS";
chr3	ENSEMBL	exon	51323222	51323451	.	-	.	gene_id "ENSMUSG00000037174.18"; transcript_id "ENSMUST00000062009.13"; gene_type "protein_coding"; gene_status "KNOWN"; gene_name "Elf2"; transcript_type "protein_coding"; transcript_status "KNOWN"; transcript_name "Elf2-201"; exon_number "3"; exon_id "ENSMUSE00001252699.1"; talon_gene "7866"; talon_transcript "20757"; talon_exon "109541"; ccdsid "CCDS17337.1"; exon_status "KNOWN"; level "3"; protein_id "ENSMUSP00000126871.1"; source "ENSEMBL"; tag "CCDS";
chr3	ENSEMBL	exon	51308050	51308215	.	-	.	gene_id "ENSMUSG00000037174.18"; transcript_id "ENSMUST00000062009.13"; gene_type "protein_coding"; gene_status "KNOWN"; gene_name "Elf2"; transcript_type "protein_coding"; transcript_status "KNOWN"; transcript_name "Elf2-201"; exon_number "4"; exon_id "ENSMUSE00001217589.1"; talon_gene "7866"; talon_transcript "20757"; talon_exon "109543"; ccdsid "CCDS17337.1"; exon_status "KNOWN"; level "3"; protein_id "ENSMUSP00000126871.1"; source "ENSEMBL"; tag "CCDS";
chr3	ENSEMBL	exon	51266753	51266866	.	-	.	gene_id "ENSMUSG00000037174.18"; transcript_id "ENSMUST00000062009.13"; gene_type "protein_coding"; gene_status "KNOWN"; gene_name "Elf2"; transcript_type "protein_coding"; transcript_status "KNOWN"; transcript_name "Elf2-201"; exon_number "5"; exon_id "ENSMUSE00001298584.1"; talon_gene "7866"; talon_transcript "20757"; talon_exon "109545"; ccdsid "CCDS17337.1"; exon_status "KNOWN"; level "3"; protein_id "ENSMUSP00000126871.1"; source "ENSEMBL"; tag "CCDS";
chr3	HAVANA	exon	51264869	51265006	.	-	.	gene_id "ENSMUSG00000037174.18"; transcript_id "ENSMUST00000062009.13"; gene_type "protein_coding"; gene_status "KNOWN"; gene_name "Elf2"; transcript_type "protein_coding"; transcript_status "KNOWN"; transcript_name "Elf2-201"; exon_number "6"; exon_id "ENSMUSE00001232467.1"; talon_gene "7866"; talon_transcript "20757"; talon_exon "109563"; ccdsid "CCDS71242.1"; exon_status "KNOWN"; level "2"; protein_id "ENSMUSP00000061076.6"; source "HAVANA"; tag "CCDS";
chr3	ENSEMBL	exon	51260999	51261085	.	-	.	gene_id "ENSMUSG00000037174.18"; transcript_id "ENSMUST00000062009.13"; gene_type "protein_coding"; gene_status "KNOWN"; gene_name "Elf2"; transcript_type "protein_coding"; transcript_status "KNOWN"; transcript_name "Elf2-201"; exon_number "7"; exon_id "ENSMUSE00001238596.1"; talon_gene "7866"; talon_transcript "20757"; talon_exon "109549"; ccdsid "CCDS17337.1"; exon_status "KNOWN"; level "3"; protein_id "ENSMUSP00000126871.1"; source "ENSEMBL"; tag "CCDS";
chr3	ENSEMBL	exon	51259172	51259364	.	-	.	gene_id "ENSMUSG00000037174.18"; transcript_id "ENSMUST00000062009.13"; gene_type "protein_coding"; gene_status "KNOWN"; gene_name "Elf2"; transcript_type "protein_coding"; transcript_status "KNOWN"; transcript_name "Elf2-201"; exon_number "8"; exon_id "ENSMUSE00001241254.1"; talon_gene "7866"; talon_transcript "20757"; talon_exon "109551"; ccdsid "CCDS17337.1"; exon_status "KNOWN"; level "3"; protein_id "ENSMUSP00000126871.1"; source "ENSEMBL"; tag "CCDS";
chr3	ENSEMBL	exon	51257425	51257775	.	-	.	gene_id "ENSMUSG00000037174.18"; transcript_id "ENSMUST00000062009.13"; gene_type "protein_coding"; gene_status "KNOWN"; gene_name "Elf2"; transcript_type "protein_coding"; transcript_status "KNOWN"; transcript_name "Elf2-201"; exon_number "9"; exon_id "ENSMUSE00001251504.1"; talon_gene "7866"; talon_transcript "20757"; talon_exon "109553"; ccdsid "CCDS17337.1"; exon_status "KNOWN"; level "3"; protein_id "ENSMUSP00000126871.1"; source "ENSEMBL"; tag "CCDS";
chr3	HAVANA	exon	51255231	51256985	.	-	.	gene_id "ENSMUSG00000037174.18"; transcript_id "ENSMUST00000062009.13"; gene_type "protein_coding"; gene_status "KNOWN"; gene_name "Elf2"; transcript_type "protein_coding"; transcript_status "KNOWN"; transcript_name "Elf2-201"; exon_number "10"; exon_id "ENSMUSE00001336235.1"; talon_gene "7866"; talon_transcript "20757"; talon_exon "109564"; ccdsid "CCDS71242.1"; exon_status "KNOWN"; level "2"; protein_id "ENSMUSP00000061076.6"; source "HAVANA"; tag "CCDS";
chr3	HAVANA	transcript	51255665	51277514	.	-	.	gene_id "ENSMUSG00000037174.18"; transcript_id "ENSMUST00000108051.7"; gene_name "Elf2"; gene_status "KNOWN"; gene_type "protein_coding"; transcript_type "protein_coding"; transcript_status "KNOWN"; transcript_name "Elf2-203"; talon_gene "7866"; talon_transcript "20759"; ccdsid "CCDS71240.1"; havana_transcript "OTTMUST00000050298.1"; level "2"; protein_id "ENSMUSP00000103686.1"; source "HAVANA"; tag "CCDS"; transcript_support_level "1";
chr3	HAVANA	exon	51277205	51277514	.	-	.	gene_id "ENSMUSG00000037174.18"; transcript_id "ENSMUST00000108051.7"; gene_type "protein_coding"; gene_status "KNOWN"; gene_name "Elf2"; transcript_type "protein_coding"; transcript_status "KNOWN"; transcript_name "Elf2-203"; exon_number "1"; exon_id "ENSMUSE00000675362.1"; talon_gene "7866"; talon_transcript "20759"; talon_exon "109569"; ccdsid "CCDS71240.1"; exon_status "KNOWN"; level "2"; protein_id "ENSMUSP00000103686.1"; source "HAVANA"; tag "CCDS";
chr3	ENSEMBL	exon	51266753	51266866	.	-	.	gene_id "ENSMUSG00000037174.18"; transcript_id "ENSMUST00000108051.7"; gene_type "protein_coding"; gene_status "KNOWN"; gene_name "Elf2"; transcript_type "protein_coding"; transcript_status "KNOWN"; transcript_name "Elf2-203"; exon_number "2"; exon_id "ENSMUSE00001298584.1"; talon_gene "7866"; talon_transcript "20759"; talon_exon "109545"; ccdsid "CCDS17337.1"; exon_status "KNOWN"; level "3"; protein_id "ENSMUSP00000126871.1"; source "ENSEMBL"; tag "CCDS";
chr3	HAVANA	exon	51264869	51265006	.	-	.	gene_id "ENSMUSG00000037174.18"; transcript_id "ENSMUST00000108051.7"; gene_type "protein_coding"; gene_status "KNOWN"; gene_name "Elf2"; transcript_type "protein_coding"; transcript_status "KNOWN"; transcript_name "Elf2-203"; exon_number "3"; exon_id "ENSMUSE00001232467.1"; talon_gene "7866"; talon_transcript "20759"; talon_exon "109563"; ccdsid "CCDS71242.1"; exon_status "KNOWN"; level "2"; protein_id "ENSMUSP00000061076.6"; source "HAVANA"; tag "CCDS";
chr3	ENSEMBL	exon	51260999	51261085	.	-	.	gene_id "ENSMUSG00000037174.18"; transcript_id "ENSMUST00000108051.7"; gene_type "protein_coding"; gene_status "KNOWN"; gene_name "Elf2"; transcript_type "protein_coding"; transcript_status "KNOWN"; transcript_name "Elf2-203"; exon_number "4"; exon_id "ENSMUSE00001238596.1"; talon_gene "7866"; talon_transcript "20759"; talon_exon "109549"; ccdsid "CCDS17337.1"; exon_status "KNOWN"; level "3"; protein_id "ENSMUSP00000126871.1"; source "ENSEMBL"; tag "CCDS";
chr3	ENSEMBL	exon	51259172	51259364	.	-	.	gene_id "ENSMUSG00000037174.18"; transcript_id "ENSMUST00000108051.7"; gene_type "protein_coding"; gene_status "KNOWN"; gene_name "Elf2"; transcript_type "protein_coding"; transcript_status "KNOWN"; transcript_name "Elf2-203"; exon_number "5"; exon_id "ENSMUSE00001241254.1"; talon_gene "7866"; talon_transcript "20759"; talon_exon "109551"; ccdsid "CCDS17337.1"; exon_status "KNOWN"; level "3"; protein_id "ENSMUSP00000126871.1"; source "ENSEMBL"; tag "CCDS";
chr3	ENSEMBL	exon	51257425	51257775	.	-	.	gene_id "ENSMUSG00000037174.18"; transcript_id "ENSMUST00000108051.7"; gene_type "protein_coding"; gene_status "KNOWN"; gene_name "Elf2"; transcript_type "protein_coding"; transcript_status "KNOWN"; transcript_name "Elf2-203"; exon_number "6"; exon_id "ENSMUSE00001251504.1"; talon_gene "7866"; talon_transcript "20759"; talon_exon "109553"; ccdsid "CCDS17337.1"; exon_status "KNOWN"; level "3"; protein_id "ENSMUSP00000126871.1"; source "ENSEMBL"; tag "CCDS";
chr3	HAVANA	exon	51255665	51256985	.	-	.	gene_id "ENSMUSG00000037174.18"; transcript_id "ENSMUST00000108051.7"; gene_type "protein_coding"; gene_status "KNOWN"; gene_name "Elf2"; transcript_type "protein_coding"; transcript_status "KNOWN"; transcript_name "Elf2-203"; exon_number "7"; exon_id "ENSMUSE00001231537.1"; talon_gene "7866"; talon_transcript "20759"; talon_exon "109570"; ccdsid "CCDS71240.1"; exon_status "KNOWN"; level "2"; protein_id "ENSMUSP00000103686.1"; source "HAVANA"; tag "CCDS";
chr3	HAVANA	transcript	51255665	51277575	.	-	.	gene_id "ENSMUSG00000037174.18"; transcript_id "ENSMUST00000108053.8"; gene_name "Elf2"; gene_status "KNOWN"; gene_type "protein_coding"; transcript_type "protein_coding"; transcript_status "KNOWN"; transcript_name "Elf2-204"; talon_gene "7866"; talon_transcript "20760"; ccdsid "CCDS71241.1"; havana_transcript "OTTMUST00000050297.3"; level "2"; protein_id "ENSMUSP00000103688.2"; source "HAVANA"; tag "CCDS"; transcript_support_level "1";
chr3	HAVANA	exon	51277205	51277575	.	-	.	gene_id "ENSMUSG00000037174.18"; transcript_id "ENSMUST00000108053.8"; gene_type "protein_coding"; gene_status "KNOWN"; gene_name "Elf2"; transcript_type "protein_coding"; transcript_status "KNOWN"; transcript_name "Elf2-204"; exon_number "1"; exon_id "ENSMUSE00001343530.1"; talon_gene "7866"; talon_transcript "20760"; talon_exon "109571"; ccdsid "CCDS71241.1"; exon_status "KNOWN"; level "2"; protein_id "ENSMUSP00000103688.2"; source "HAVANA"; tag "CCDS";
chr3	ENSEMBL	exon	51266753	51266866	.	-	.	gene_id "ENSMUSG00000037174.18"; transcript_id "ENSMUST00000108053.8"; gene_type "protein_coding"; gene_status "KNOWN"; gene_name "Elf2"; transcript_type "protein_coding"; transcript_status "KNOWN"; transcript_name "Elf2-204"; exon_number "2"; exon_id "ENSMUSE00001298584.1"; talon_gene "7866"; talon_transcript "20760"; talon_exon "109545"; ccdsid "CCDS17337.1"; exon_status "KNOWN"; level "3"; protein_id "ENSMUSP00000126871.1"; source "ENSEMBL"; tag "CCDS";
chr3	ENSEMBL	exon	51264869	51265042	.	-	.	gene_id "ENSMUSG00000037174.18"; transcript_id "ENSMUST00000108053.8"; gene_type "protein_coding"; gene_status "KNOWN"; gene_name "Elf2"; transcript_type "protein_coding"; transcript_status "KNOWN"; transcript_name "Elf2-204"; exon_number "3"; exon_id "ENSMUSE00001240396.1"; talon_gene "7866"; talon_transcript "20760"; talon_exon "109547"; ccdsid "CCDS17337.1"; exon_status "KNOWN"; level "3"; protein_id "ENSMUSP00000126871.1"; source "ENSEMBL"; tag "CCDS";
chr3	ENSEMBL	exon	51260999	51261085	.	-	.	gene_id "ENSMUSG00000037174.18"; transcript_id "ENSMUST00000108053.8"; gene_type "protein_coding"; gene_status "KNOWN"; gene_name "Elf2"; transcript_type "protein_coding"; transcript_status "KNOWN"; transcript_name "Elf2-204"; exon_number "4"; exon_id "ENSMUSE00001238596.1"; talon_gene "7866"; talon_transcript "20760"; talon_exon "109549"; ccdsid "CCDS17337.1"; exon_status "KNOWN"; level "3"; protein_id "ENSMUSP00000126871.1"; source "ENSEMBL"; tag "CCDS";
chr3	ENSEMBL	exon	51259172	51259364	.	-	.	gene_id "ENSMUSG00000037174.18"; transcript_id "ENSMUST00000108053.8"; gene_type "protein_coding"; gene_status "KNOWN"; gene_name "Elf2"; transcript_type "protein_coding"; transcript_status "KNOWN"; transcript_name "Elf2-204"; exon_number "5"; exon_id "ENSMUSE00001241254.1"; talon_gene "7866"; talon_transcript "20760"; talon_exon "109551"; ccdsid "CCDS17337.1"; exon_status "KNOWN"; level "3"; protein_id "ENSMUSP00000126871.1"; source "ENSEMBL"; tag "CCDS";
chr3	ENSEMBL	exon	51257425	51257775	.	-	.	gene_id "ENSMUSG00000037174.18"; transcript_id "ENSMUST00000108053.8"; gene_type "protein_coding"; gene_status "KNOWN"; gene_name "Elf2"; transcript_type "protein_coding"; transcript_status "KNOWN"; transcript_name "Elf2-204"; exon_number "6"; exon_id "ENSMUSE00001251504.1"; talon_gene "7866"; talon_transcript "20760"; talon_exon "109553"; ccdsid "CCDS17337.1"; exon_status "KNOWN"; level "3"; protein_id "ENSMUSP00000126871.1"; source "ENSEMBL"; tag "CCDS";
chr3	HAVANA	exon	51255665	51256985	.	-	.	gene_id "ENSMUSG00000037174.18"; transcript_id "ENSMUST00000108053.8"; gene_type "protein_coding"; gene_status "KNOWN"; gene_name "Elf2"; transcript_type "protein_coding"; transcript_status "KNOWN"; transcript_name "Elf2-204"; exon_number "7"; exon_id "ENSMUSE00001231537.1"; talon_gene "7866"; talon_transcript "20760"; talon_exon "109570"; ccdsid "CCDS71240.1"; exon_status "KNOWN"; level "2"; protein_id "ENSMUSP00000103686.1"; source "HAVANA"; tag "CCDS";
chr3	HAVANA	gene	51276759	51278383	.	+	.	gene_id "ENSMUSG00000087440.2"; gene_name "4930577N17Rik"; gene_status "KNOWN"; gene_type "TEC"; talon_gene "7867"; havana_gene "OTTMUSG00000021235.19"; level "2"; tag "overlapping_locus";
chr3	HAVANA	transcript	51276759	51278383	.	+	.	gene_id "ENSMUSG00000087440.2"; transcript_id "ENSMUST00000139771.2"; gene_name "4930577N17Rik"; gene_status "KNOWN"; gene_type "TEC"; transcript_type "TEC"; transcript_status "KNOWN"; transcript_name "4930577N17Rik-201"; talon_gene "7867"; talon_transcript "20768"; havana_transcript "OTTMUST00000130230.16"; level "2"; source "HAVANA"; tag "basic"; transcript_support_level "NA";
chr3	HAVANA	exon	51276759	51278383	.	+	.	gene_id "ENSMUSG00000087440.2"; transcript_id "ENSMUST00000139771.2"; gene_type "TEC"; gene_status "KNOWN"; gene_name "4930577N17Rik"; transcript_type "TEC"; transcript_status "KNOWN"; transcript_name "4930577N17Rik-201"; exon_number "1"; exon_id "ENSMUSE00000734862.2"; talon_gene "7867"; talon_transcript "20768"; talon_exon "109592"; exon_status "KNOWN"; level "2"; source "HAVANA"; tag "basic";
chr3	HAVANA	gene	51402844	51403162	.	-	.	gene_id "ENSMUSG00000104241.1"; gene_name "Gm9442"; gene_status "KNOWN"; gene_type "processed_pseudogene"; talon_gene "7873"; havana_gene "OTTMUSG00000051597.1"; level "2";
chr3	HAVANA	transcript	51402844	51403162	.	-	.	gene_id "ENSMUSG00000104241.1"; transcript_id "ENSMUST00000194242.1"; gene_name "Gm9442"; gene_status "KNOWN"; gene_type "processed_pseudogene"; transcript_type "processed_pseudogene"; transcript_status "KNOWN"; transcript_name "Gm9442-201"; talon_gene "7873"; talon_transcript "20779"; havana_transcript "OTTMUST00000130235.1"; level "2"; ont "PGO:0000004"; source "HAVANA"; tag "basic"; transcript_support_level "NA";
chr3	HAVANA	exon	51402844	51403162	.	-	.	gene_id "ENSMUSG00000104241.1"; transcript_id "ENSMUST00000194242.1"; gene_type "processed_pseudogene"; gene_status "KNOWN"; gene_name "Gm9442"; transcript_type "processed_pseudogene"; transcript_status "KNOWN"; transcript_name "Gm9442-201"; exon_number "1"; exon_id "ENSMUSE00001345747.1"; talon_gene "7873"; talon_transcript "20779"; talon_exon "109625"; exon_status "KNOWN"; level "2"; ont "PGO:0000004"; source "HAVANA"; tag "basic";
chr3	HAVANA	gene	51404677	51407481	.	-	.	gene_id "ENSMUSG00000037152.11"; gene_name "Ndufc1"; gene_status "KNOWN"; gene_type "protein_coding"; talon_gene "7874"; havana_gene "OTTMUSG00000022022.5"; level "2";
chr3	HAVANA	transcript	51404677	51408988	.	-	.	gene_id "ENSMUSG00000037152.11"; transcript_id "ENSMUST00000038108.11"; gene_name "Ndufc1"; gene_status "KNOWN"; gene_type "protein_coding"; transcript_type "protein_coding"; transcript_status "KNOWN"; transcript_name "Ndufc1-201"; talon_gene "7874"; talon_transcript "20780"; ccdsid "CCDS38426.1"; havana_transcript "OTTMUST00000052279.1"; level "2"; protein_id "ENSMUSP00000038463.6"; source "HAVANA"; tag "CCDS"; transcript_support_level "1";
chr3	HAVANA	exon	51408864	51408988	.	-	.	gene_id "ENSMUSG00000037152.11"; transcript_id "ENSMUST00000038108.11"; gene_type "protein_coding"; gene_status "KNOWN"; gene_name "Ndufc1"; transcript_type "protein_coding"; transcript_status "KNOWN"; transcript_name "Ndufc1-201"; exon_number "1"; exon_id "ENSMUSE00000568267.2"; talon_gene "7874"; talon_transcript "20780"; talon_exon "109626"; ccdsid "CCDS38426.1"; exon_status "KNOWN"; level "2"; protein_id "ENSMUSP00000038463.6"; source "HAVANA"; tag "CCDS";
chr3	HAVANA	exon	51408145	51408248	.	-	.	gene_id "ENSMUSG00000037152.11"; transcript_id "ENSMUST00000038108.11"; gene_type "protein_coding"; gene_status "KNOWN"; gene_name "Ndufc1"; transcript_type "protein_coding"; transcript_status "KNOWN"; transcript_name "Ndufc1-201"; exon_number "2"; exon_id "ENSMUSE00001289379.1"; talon_gene "7874"; talon_transcript "20780"; talon_exon "109628"; ccdsid "CCDS38426.1"; exon_status "KNOWN"; level "2"; protein_id "ENSMUSP00000038463.6"; source "HAVANA"; tag "CCDS";
chr3	HAVANA	exon	51407336	51407412	.	-	.	gene_id "ENSMUSG00000037152.11"; transcript_id "ENSMUST00000038108.11"; gene_type "protein_coding"; gene_status "KNOWN"; gene_name "Ndufc1"; transcript_type "protein_coding"; transcript_status "KNOWN"; transcript_name "Ndufc1-201"; exon_number "3"; exon_id "ENSMUSE00001261853.1"; talon_gene "7874"; talon_transcript "20780"; talon_exon "109630"; ccdsid "CCDS38426.1"; exon_status "KNOWN"; level "2"; protein_id "ENSMUSP00000038463.6"; source "HAVANA"; tag "CCDS";
chr3	HAVANA	exon	51404677	51405619	.	-	.	gene_id "ENSMUSG00000037152.11"; transcript_id "ENSMUST00000038108.11"; gene_type "protein_coding"; gene_status "KNOWN"; gene_name "Ndufc1"; transcript_type "protein_coding"; transcript_status "KNOWN"; transcript_name "Ndufc1-201"; exon_number "4"; exon_id "ENSMUSE00000813023.1"; talon_gene "7874"; talon_transcript "20780"; talon_exon "109632"; ccdsid "CCDS38426.1"; exon_status "KNOWN"; level "2"; protein_id "ENSMUSP00000038463.6"; source "HAVANA"; tag "CCDS";
chr3	HAVANA	transcript	51405455	51407481	.	-	.	gene_id "ENSMUSG00000037152.11"; transcript_id "ENSMUST00000145572.2"; gene_name "Ndufc1"; gene_status "KNOWN"; gene_type "protein_coding"; transcript_type "retained_intron"; transcript_status "KNOWN"; transcript_name "Ndufc1-203"; talon_gene "7874"; talon_transcript "20781"; havana_transcript "OTTMUST00000052281.3"; level "2"; source "HAVANA"; transcript_support_level "2";
chr3	HAVANA	exon	51407336	51407481	.	-	.	gene_id "ENSMUSG00000037152.11"; transcript_id "ENSMUST00000145572.2"; gene_type "protein_coding"; gene_status "KNOWN"; gene_name "Ndufc1"; transcript_type "retained_intron"; transcript_status "KNOWN"; transcript_name "Ndufc1-203"; exon_number "1"; exon_id "ENSMUSE00000785525.2"; talon_gene "7874"; talon_transcript "20781"; talon_exon "109633"; exon_status "KNOWN"; level "2"; source "HAVANA";
chr3	HAVANA	exon	51405455	51405619	.	-	.	gene_id "ENSMUSG00000037152.11"; transcript_id "ENSMUST00000145572.2"; gene_type "protein_coding"; gene_status "KNOWN"; gene_name "Ndufc1"; transcript_type "retained_intron"; transcript_status "KNOWN"; transcript_name "Ndufc1-203"; exon_number "2"; exon_id "ENSMUSE00000733118.2"; talon_gene "7874"; talon_transcript "20781"; talon_exon "109634"; exon_status "KNOWN"; level "2"; source "HAVANA";
chr3	HAVANA	gene	51415148	51463058	.	+	.	gene_id "ENSMUSG00000063273.11"; gene_name "Naa15"; gene_status "KNOWN"; gene_type "protein_coding"; talon_gene "7875"; havana_gene "OTTMUSG00000051598.4"; level "1"; tag "overlapping_locus";
chr3	HAVANA	transcript	51415148	51476507	.	+	.	gene_id "ENSMUSG00000063273.11"; transcript_id "ENSMUST00000193266.5"; gene_name "Naa15"; gene_status "KNOWN"; gene_type "protein_coding"; transcript_type "protein_coding"; transcript_status "KNOWN"; transcript_name "Naa15-205"; talon_gene "7875"; talon_transcript "20784"; havana_transcript "OTTMUST00000130237.2"; level "2"; protein_id "ENSMUSP00000141433.1"; source "HAVANA"; tag "basic"; transcript_support_level "1";
chr3	HAVANA	exon	51415148	51416376	.	+	.	gene_id "ENSMUSG00000063273.11"; transcript_id "ENSMUST00000193266.5"; gene_type "protein_coding"; gene_status "KNOWN"; gene_name "Naa15"; transcript_type "protein_coding"; transcript_status "KNOWN"; transcript_name "Naa15-205"; exon_number "1"; exon_id "ENSMUSE00001343094.1"; talon_gene "7875"; talon_transcript "20784"; talon_exon "109641"; exon_status "KNOWN"; level "2"; protein_id "ENSMUSP00000141433.1"; source "HAVANA"; tag "basic";
chr3	ENSEMBL	exon	51436215	51436299	.	+	.	gene_id "ENSMUSG00000063273.11"; transcript_id "ENSMUST00000193266.5"; gene_type "protein_coding"; gene_status "KNOWN"; gene_name "Naa15"; transcript_type "protein_coding"; transcript_status "KNOWN"; transcript_name "Naa15-205"; exon_number "2"; exon_id "ENSMUSE00000568266.1"; talon_gene "7875"; talon_transcript "20784"; talon_exon "109643"; ccdsid "CCDS17340.1"; exon_status "KNOWN"; level "3"; protein_id "ENSMUSP00000029303.7"; source "ENSEMBL"; tag "CCDS";
chr3	ENSEMBL	exon	51438339	51438443	.	+	.	gene_id "ENSMUSG00000063273.11"; transcript_id "ENSMUST00000193266.5"; gene_type "protein_coding"; gene_status "KNOWN"; gene_name "Naa15"; transcript_type "protein_coding"; transcript_status "KNOWN"; transcript_name "Naa15-205"; exon_number "3"; exon_id "ENSMUSE00000568265.1"; talon_gene "7875"; talon_transcript "20784"; talon_exon "109645"; ccdsid "CCDS17340.1"; exon_status "KNOWN"; level "3"; protein_id "ENSMUSP00000029303.7"; source "ENSEMBL"; tag "CCDS";
chr3	ENSEMBL	exon	51441906	51442063	.	+	.	gene_id "ENSMUSG00000063273.11"; transcript_id "ENSMUST00000193266.5"; gene_type "protein_coding"; gene_status "KNOWN"; gene_name "Naa15"; transcript_type "protein_coding"; transcript_status "KNOWN"; transcript_name "Naa15-205"; exon_number "4"; exon_id "ENSMUSE00000493668.2"; talon_gene "7875"; talon_transcript "20784"; talon_exon "109647"; ccdsid "CCDS17340.1"; exon_status "KNOWN"; level "3"; protein_id "ENSMUSP00000029303.7"; source "ENSEMBL"; tag "CCDS";
chr3	ENSEMBL	exon	51442736	51442870	.	+	.	gene_id "ENSMUSG00000063273.11"; transcript_id "ENSMUST00000193266.5"; gene_type "protein_coding"; gene_status "KNOWN"; gene_name "Naa15"; transcript_type "protein_coding"; transcript_status "KNOWN"; transcript_name "Naa15-205"; exon_number "5"; exon_id "ENSMUSE00000172708.3"; talon_gene "7875"; talon_transcript "20784"; talon_exon "109649"; ccdsid "CCDS17340.1"; exon_status "KNOWN"; level "3"; protein_id "ENSMUSP00000029303.7"; source "ENSEMBL"; tag "CCDS";
chr3	ENSEMBL	exon	51443798	51443951	.	+	.	gene_id "ENSMUSG00000063273.11"; transcript_id "ENSMUST00000193266.5"; gene_type "protein_coding"; gene_status "KNOWN"; gene_name "Naa15"; transcript_type "protein_coding"; transcript_status "KNOWN"; transcript_name "Naa15-205"; exon_number "6"; exon_id "ENSMUSE00000451249.3"; talon_gene "7875"; talon_transcript "20784"; talon_exon "109651"; ccdsid "CCDS17340.1"; exon_status "KNOWN"; level "3"; protein_id "ENSMUSP00000029303.7"; source "ENSEMBL"; tag "CCDS";
chr3	ENSEMBL	exon	51446647	51446766	.	+	.	gene_id "ENSMUSG00000063273.11"; transcript_id "ENSMUST00000193266.5"; gene_type "protein_coding"; gene_status "KNOWN"; gene_name "Naa15"; transcript_type "protein_coding"; transcript_status "KNOWN"; transcript_name "Naa15-205"; exon_number "7"; exon_id "ENSMUSE00000451245.3"; talon_gene "7875"; talon_transcript "20784"; talon_exon "109653"; ccdsid "CCDS17340.1"; exon_status "KNOWN"; level "3"; protein_id "ENSMUSP00000029303.7"; source "ENSEMBL"; tag "CCDS";
chr3	ENSEMBL	exon	51448341	51448436	.	+	.	gene_id "ENSMUSG00000063273.11"; transcript_id "ENSMUST00000193266.5"; gene_type "protein_coding"; gene_status "KNOWN"; gene_name "Naa15"; transcript_type "protein_coding"; transcript_status "KNOWN"; transcript_name "Naa15-205"; exon_number "8"; exon_id "ENSMUSE00000451227.3"; talon_gene "7875"; talon_transcript "20784"; talon_exon "109655"; ccdsid "CCDS17340.1"; exon_status "KNOWN"; level "3"; protein_id "ENSMUSP00000029303.7"; source "ENSEMBL"; tag "CCDS";
chr3	ENSEMBL	exon	51448553	51448659	.	+	.	gene_id "ENSMUSG00000063273.11"; transcript_id "ENSMUST00000193266.5"; gene_type "protein_coding"; gene_status "KNOWN"; gene_name "Naa15"; transcript_type "protein_coding"; transcript_status "KNOWN"; transcript_name "Naa15-205"; exon_number "9"; exon_id "ENSMUSE00000172693.3"; talon_gene "7875"; talon_transcript "20784"; talon_exon "109657"; ccdsid "CCDS17340.1"; exon_status "KNOWN"; level "3"; protein_id "ENSMUSP00000029303.7"; source "ENSEMBL"; tag "CCDS";
chr3	ENSEMBL	exon	51451310	51451382	.	+	.	gene_id "ENSMUSG00000063273.11"; transcript_id "ENSMUST00000193266.5"; gene_type "protein_coding"; gene_status "KNOWN"; gene_name "Naa15"; transcript_type "protein_coding"; transcript_status "KNOWN"; transcript_name "Naa15-205"; exon_number "10"; exon_id "ENSMUSE00000172706.3"; talon_gene "7875"; talon_transcript "20784"; talon_exon "109659"; ccdsid "CCDS17340.1"; exon_status "KNOWN"; level "3"; protein_id "ENSMUSP00000029303.7"; source "ENSEMBL"; tag "CCDS";
chr3	ENSEMBL	exon	51455834	51456003	.	+	.	gene_id "ENSMUSG00000063273.11"; transcript_id "ENSMUST00000193266.5"; gene_type "protein_coding"; gene_status "KNOWN"; gene_name "Naa15"; transcript_type "protein_coding"; transcript_status "KNOWN"; transcript_name "Naa15-205"; exon_number "11"; exon_id "ENSMUSE00000264875.3"; talon_gene "7875"; talon_transcript "20784"; talon_exon "109661"; ccdsid "CCDS17340.1"; exon_status "KNOWN"; level "3"; protein_id "ENSMUSP00000029303.7"; source "ENSEMBL"; tag "CCDS";
chr3	ENSEMBL	exon	51457298	51457450	.	+	.	gene_id "ENSMUSG00000063273.11"; transcript_id "ENSMUST00000193266.5"; gene_type "protein_coding"; gene_status "KNOWN"; gene_name "Naa15"; transcript_type "protein_coding"; transcript_status "KNOWN"; transcript_name "Naa15-205"; exon_number "12"; exon_id "ENSMUSE00000568264.1"; talon_gene "7875"; talon_transcript "20784"; talon_exon "109663"; ccdsid "CCDS17340.1"; exon_status "KNOWN"; level "3"; protein_id "ENSMUSP00000029303.7"; source "ENSEMBL"; tag "CCDS";
chr3	ENSEMBL	exon	51458622	51458750	.	+	.	gene_id "ENSMUSG00000063273.11"; transcript_id "ENSMUST00000193266.5"; gene_type "protein_coding"; gene_status "KNOWN"; gene_name "Naa15"; transcript_type "protein_coding"; transcript_status "KNOWN"; transcript_name "Naa15-205"; exon_number "13"; exon_id "ENSMUSE00000172702.3"; talon_gene "7875"; talon_transcript "20784"; talon_exon "109665"; ccdsid "CCDS17340.1"; exon_status "KNOWN"; level "3"; protein_id "ENSMUSP00000029303.7"; source "ENSEMBL"; tag "CCDS";
chr3	ENSEMBL	exon	51459947	51460160	.	+	.	gene_id "ENSMUSG00000063273.11"; transcript_id "ENSMUST00000193266.5"; gene_type "protein_coding"; gene_status "KNOWN"; gene_name "Naa15"; transcript_type "protein_coding"; transcript_status "KNOWN"; transcript_name "Naa15-205"; exon_number "14"; exon_id "ENSMUSE00000172703.3"; talon_gene "7875"; talon_transcript "20784"; talon_exon "109667"; ccdsid "CCDS17340.1"; exon_status "KNOWN"; level "3"; protein_id "ENSMUSP00000029303.7"; source "ENSEMBL"; tag "CCDS";
chr3	ENSEMBL	exon	51461084	51461277	.	+	.	gene_id "ENSMUSG00000063273.11"; transcript_id "ENSMUST00000193266.5"; gene_type "protein_coding"; gene_status "KNOWN"; gene_name "Naa15"; transcript_type "protein_coding"; transcript_status "KNOWN"; transcript_name "Naa15-205"; exon_number "15"; exon_id "ENSMUSE00000264844.3"; talon_gene "7875"; talon_transcript "20784"; talon_exon "109669"; ccdsid "CCDS17340.1"; exon_status "KNOWN"; level "3"; protein_id "ENSMUSP00000029303.7"; source "ENSEMBL"; tag "CCDS";
chr3	ENSEMBL	exon	51463264	51463372	.	+	.	gene_id "ENSMUSG00000063273.11"; transcript_id "ENSMUST00000193266.5"; gene_type "protein_coding"; gene_status "KNOWN"; gene_name "Naa15"; transcript_type "protein_coding"; transcript_status "KNOWN"; transcript_name "Naa15-205"; exon_number "16"; exon_id "ENSMUSE00000172707.3"; talon_gene "7875"; talon_transcript "20784"; talon_exon "109671"; ccdsid "CCDS17340.1"; exon_status "KNOWN"; level "3"; protein_id "ENSMUSP00000029303.7"; source "ENSEMBL"; tag "CCDS";
chr3	ENSEMBL	exon	51465594	51465692	.	+	.	gene_id "ENSMUSG00000063273.11"; transcript_id "ENSMUST00000193266.5"; gene_type "protein_coding"; gene_status "KNOWN"; gene_name "Naa15"; transcript_type "protein_coding"; transcript_status "KNOWN"; transcript_name "Naa15-205"; exon_number "17"; exon_id "ENSMUSE00000172704.3"; talon_gene "7875"; talon_transcript "20784"; talon_exon "109673"; ccdsid "CCDS17340.1"; exon_status "KNOWN"; level "3"; protein_id "ENSMUSP00000029303.7"; source "ENSEMBL"; tag "CCDS";
chr3	ENSEMBL	exon	51470086	51470229	.	+	.	gene_id "ENSMUSG00000063273.11"; transcript_id "ENSMUST00000193266.5"; gene_type "protein_coding"; gene_status "KNOWN"; gene_name "Naa15"; transcript_type "protein_coding"; transcript_status "KNOWN"; transcript_name "Naa15-205"; exon_number "18"; exon_id "ENSMUSE00000172696.3"; talon_gene "7875"; talon_transcript "20784"; talon_exon "109675"; ccdsid "CCDS17340.1"; exon_status "KNOWN"; level "3"; protein_id "ENSMUSP00000029303.7"; source "ENSEMBL"; tag "CCDS";
chr3	ENSEMBL	exon	51471485	51471582	.	+	.	gene_id "ENSMUSG00000063273.11"; transcript_id "ENSMUST00000193266.5"; gene_type "protein_coding"; gene_status "KNOWN"; gene_name "Naa15"; transcript_type "protein_coding"; transcript_status "KNOWN"; transcript_name "Naa15-205"; exon_number "19"; exon_id "ENSMUSE00000264808.3"; talon_gene "7875"; talon_transcript "20784"; talon_exon "109677"; ccdsid "CCDS17340.1"; exon_status "KNOWN"; level "3"; protein_id "ENSMUSP00000029303.7"; source "ENSEMBL"; tag "CCDS";
chr3	HAVANA	exon	51472600	51476507	.	+	.	gene_id "ENSMUSG00000063273.11"; transcript_id "ENSMUST00000193266.5"; gene_type "protein_coding"; gene_status "KNOWN"; gene_name "Naa15"; transcript_type "protein_coding"; transcript_status "KNOWN"; transcript_name "Naa15-205"; exon_number "20"; exon_id "ENSMUSE00001340228.1"; talon_gene "7875"; talon_transcript "20784"; talon_exon "109679"; exon_status "KNOWN"; level "2"; protein_id "ENSMUSP00000141433.1"; source "HAVANA"; tag "basic";
chr3	HAVANA	transcript	51460740	51463058	.	+	.	gene_id "ENSMUSG00000063273.11"; transcript_id "ENSMUST00000194685.1"; gene_name "Naa15"; gene_status "KNOWN"; gene_type "protein_coding"; transcript_type "retained_intron"; transcript_status "KNOWN"; transcript_name "Naa15-208"; talon_gene "7875"; talon_transcript "20791"; havana_transcript "OTTMUST00000130243.2"; level "2"; source "HAVANA"; transcript_support_level "NA";
chr3	HAVANA	exon	51460740	51463058	.	+	.	gene_id "ENSMUSG00000063273.11"; transcript_id "ENSMUST00000194685.1"; gene_type "protein_coding"; gene_status "KNOWN"; gene_name "Naa15"; transcript_type "retained_intron"; transcript_status "KNOWN"; transcript_name "Naa15-208"; exon_number "1"; exon_id "ENSMUSE00001342933.1"; talon_gene "7875"; talon_transcript "20791"; talon_exon "109695"; exon_status "KNOWN"; level "2"; source "HAVANA";
chr3	HAVANA	gene	51482331	51484829	.	-	.	gene_id "ENSMUSG00000102775.1"; gene_name "Gm38160"; gene_status "KNOWN"; gene_type "TEC"; talon_gene "7877"; havana_gene "OTTMUSG00000028185.17"; level "2";
chr3	HAVANA	transcript	51482331	51484829	.	-	.	gene_id "ENSMUSG00000102775.1"; transcript_id "ENSMUST00000193090.1"; gene_name "Gm38160"; gene_status "KNOWN"; gene_type "TEC"; transcript_type "TEC"; transcript_status "KNOWN"; transcript_name "Gm38160-201"; talon_gene "7877"; talon_transcript "20794"; havana_transcript "OTTMUST00000130275.15"; level "2"; source "HAVANA"; tag "basic"; transcript_support_level "NA";
chr3	HAVANA	exon	51482331	51484829	.	-	.	gene_id "ENSMUSG00000102775.1"; transcript_id "ENSMUST00000193090.1"; gene_type "TEC"; gene_status "KNOWN"; gene_name "Gm38160"; transcript_type "TEC"; transcript_status "KNOWN"; transcript_name "Gm38160-201"; exon_number "1"; exon_id "ENSMUSE00001346204.1"; talon_gene "7877"; talon_transcript "20794"; talon_exon "109698"; exon_status "KNOWN"; level "2"; source "HAVANA"; tag "basic";
chr3	HAVANA	gene	51483920	51496232	.	+	.	gene_id "ENSMUSG00000027739.9"; gene_name "Rab33b"; gene_status "KNOWN"; gene_type "protein_coding"; talon_gene "7878"; havana_gene "OTTMUSG00000051613.16"; level "2"; tag "overlapping_locus";
chr3	HAVANA	transcript	51483920	51494095	.	+	.	gene_id "ENSMUSG00000027739.9"; transcript_id "ENSMUST00000195715.1"; gene_name "Rab33b"; gene_status "KNOWN"; gene_type "protein_coding"; transcript_type "processed_transcript"; transcript_status "KNOWN"; transcript_name "Rab33b-203"; talon_gene "7878"; talon_transcript "20795"; havana_transcript "OTTMUST00000130265.16"; level "2"; source "HAVANA"; transcript_support_level "2";
chr3	HAVANA	exon	51483920	51484112	.	+	.	gene_id "ENSMUSG00000027739.9"; transcript_id "ENSMUST00000195715.1"; gene_type "protein_coding"; gene_status "KNOWN"; gene_name "Rab33b"; transcript_type "processed_transcript"; transcript_status "KNOWN"; transcript_name "Rab33b-203"; exon_number "1"; exon_id "ENSMUSE00001345057.1"; talon_gene "7878"; talon_transcript "20795"; talon_exon "109699"; exon_status "KNOWN"; level "2"; source "HAVANA";
chr3	HAVANA	exon	51493356	51494095	.	+	.	gene_id "ENSMUSG00000027739.9"; transcript_id "ENSMUST00000195715.1"; gene_type "protein_coding"; gene_status "KNOWN"; gene_name "Rab33b"; transcript_type "processed_transcript"; transcript_status "KNOWN"; transcript_name "Rab33b-203"; exon_number "2"; exon_id "ENSMUSE00001339371.1"; talon_gene "7878"; talon_transcript "20795"; talon_exon "109701"; exon_status "KNOWN"; level "2"; source "HAVANA";
chr3	HAVANA	transcript	51483966	51496232	.	+	.	gene_id "ENSMUSG00000027739.9"; transcript_id "ENSMUST00000054387.7"; gene_name "Rab33b"; gene_status "KNOWN"; gene_type "protein_coding"; transcript_type "protein_coding"; transcript_status "KNOWN"; transcript_name "Rab33b-201"; talon_gene "7878"; talon_transcript "20797"; ccdsid "CCDS38427.1"; havana_transcript "OTTMUST00000069820.4"; level "2"; protein_id "ENSMUSP00000063054.6"; source "HAVANA"; tag "CCDS"; transcript_support_level "1";
chr3	HAVANA	exon	51483966	51484580	.	+	.	gene_id "ENSMUSG00000027739.9"; transcript_id "ENSMUST00000054387.7"; gene_type "protein_coding"; gene_status "KNOWN"; gene_name "Rab33b"; transcript_type "protein_coding"; transcript_status "KNOWN"; transcript_name "Rab33b-201"; exon_number "1"; exon_id "ENSMUSE00000355090.4"; talon_gene "7878"; talon_transcript "20797"; talon_exon "109705"; ccdsid "CCDS38427.1"; exon_status "KNOWN"; level "2"; protein_id "ENSMUSP00000063054.6"; source "HAVANA"; tag "CCDS";
chr3	HAVANA	exon	51493356	51496232	.	+	.	gene_id "ENSMUSG00000027739.9"; transcript_id "ENSMUST00000054387.7"; gene_type "protein_coding"; gene_status "KNOWN"; gene_name "Rab33b"; transcript_type "protein_coding"; transcript_status "KNOWN"; transcript_name "Rab33b-201"; exon_number "2"; exon_id "ENSMUSE00000387710.6"; talon_gene "7878"; talon_transcript "20797"; talon_exon "109707"; ccdsid "CCDS38427.1"; exon_status "KNOWN"; level "2"; protein_id "ENSMUSP00000063054.6"; source "HAVANA"; tag "CCDS";
chr3	HAVANA	gene	51515319	51560879	.	-	.	gene_id "ENSMUSG00000037111.9"; gene_name "Setd7"; gene_status "KNOWN"; gene_type "protein_coding"; talon_gene "7880"; havana_gene "OTTMUSG00000017099.3"; level "2"; tag "overlapping_locus";
chr3	HAVANA	transcript	51515319	51560879	.	-	.	gene_id "ENSMUSG00000037111.9"; transcript_id "ENSMUST00000037141.8"; gene_name "Setd7"; gene_status "KNOWN"; gene_type "protein_coding"; transcript_type "protein_coding"; transcript_status "KNOWN"; transcript_name "Setd7-201"; talon_gene "7880"; talon_transcript "20799"; ccdsid "CCDS17341.1"; havana_transcript "OTTMUST00000041418.2"; level "2"; protein_id "ENSMUSP00000043492.7"; source "HAVANA"; tag "CCDS"; transcript_support_level "1";
chr3	HAVANA	exon	51560518	51560879	.	-	.	gene_id "ENSMUSG00000037111.9"; transcript_id "ENSMUST00000037141.8"; gene_type "protein_coding"; gene_status "KNOWN"; gene_name "Setd7"; transcript_type "protein_coding"; transcript_status "KNOWN"; transcript_name "Setd7-201"; exon_number "1"; exon_id "ENSMUSE00000357637.8"; talon_gene "7880"; talon_transcript "20799"; talon_exon "109709"; ccdsid "CCDS17341.1"; exon_status "KNOWN"; level "2"; protein_id "ENSMUSP00000043492.7"; source "HAVANA"; tag "CCDS";
chr3	HAVANA	exon	51550235	51550364	.	-	.	gene_id "ENSMUSG00000037111.9"; transcript_id "ENSMUST00000037141.8"; gene_type "protein_coding"; gene_status "KNOWN"; gene_name "Setd7"; transcript_type "protein_coding"; transcript_status "KNOWN"; transcript_name "Setd7-201"; exon_number "2"; exon_id "ENSMUSE00000264693.3"; talon_gene "7880"; talon_transcript "20799"; talon_exon "109711"; ccdsid "CCDS17341.1"; exon_status "KNOWN"; level "2"; protein_id "ENSMUSP00000043492.7"; source "HAVANA"; tag "CCDS";
chr3	HAVANA	exon	51542632	51542833	.	-	.	gene_id "ENSMUSG00000037111.9"; transcript_id "ENSMUST00000037141.8"; gene_type "protein_coding"; gene_status "KNOWN"; gene_name "Setd7"; transcript_type "protein_coding"; transcript_status "KNOWN"; transcript_name "Setd7-201"; exon_number "3"; exon_id "ENSMUSE00000264686.3"; talon_gene "7880"; talon_transcript "20799"; talon_exon "109713"; ccdsid "CCDS17341.1"; exon_status "KNOWN"; level "2"; protein_id "ENSMUSP00000043492.7"; source "HAVANA"; tag "CCDS";
chr3	HAVANA	exon	51536466	51536655	.	-	.	gene_id "ENSMUSG00000037111.9"; transcript_id "ENSMUST00000037141.8"; gene_type "protein_coding"; gene_status "KNOWN"; gene_name "Setd7"; transcript_type "protein_coding"; transcript_status "KNOWN"; transcript_name "Setd7-201"; exon_number "4"; exon_id "ENSMUSE00000264680.3"; talon_gene "7880"; talon_transcript "20799"; talon_exon "109715"; ccdsid "CCDS17341.1"; exon_status "KNOWN"; level "2"; protein_id "ENSMUSP00000043492.7"; source "HAVANA"; tag "CCDS";
chr3	HAVANA	exon	51532975	51533056	.	-	.	gene_id "ENSMUSG00000037111.9"; transcript_id "ENSMUST00000037141.8"; gene_type "protein_coding"; gene_status "KNOWN"; gene_name "Setd7"; transcript_type "protein_coding"; transcript_status "KNOWN"; transcript_name "Setd7-201"; exon_number "5"; exon_id "ENSMUSE00000264673.3"; talon_gene "7880"; talon_transcript "20799"; talon_exon "109717"; ccdsid "CCDS17341.1"; exon_status "KNOWN"; level "2"; protein_id "ENSMUSP00000043492.7"; source "HAVANA"; tag "CCDS";
chr3	HAVANA	exon	51530071	51530188	.	-	.	gene_id "ENSMUSG00000037111.9"; transcript_id "ENSMUST00000037141.8"; gene_type "protein_coding"; gene_status "KNOWN"; gene_name "Setd7"; transcript_type "protein_coding"; transcript_status "KNOWN"; transcript_name "Setd7-201"; exon_number "6"; exon_id "ENSMUSE00000264662.3"; talon_gene "7880"; talon_transcript "20799"; talon_exon "109719"; ccdsid "CCDS17341.1"; exon_status "KNOWN"; level "2"; protein_id "ENSMUSP00000043492.7"; source "HAVANA"; tag "CCDS";
chr3	HAVANA	exon	51526845	51527002	.	-	.	gene_id "ENSMUSG00000037111.9"; transcript_id "ENSMUST00000037141.8"; gene_type "protein_coding"; gene_status "KNOWN"; gene_name "Setd7"; transcript_type "protein_coding"; transcript_status "KNOWN"; transcript_name "Setd7-201"; exon_number "7"; exon_id "ENSMUSE00000264652.3"; talon_gene "7880"; talon_transcript "20799"; talon_exon "109721"; ccdsid "CCDS17341.1"; exon_status "KNOWN"; level "2"; protein_id "ENSMUSP00000043492.7"; source "HAVANA"; tag "CCDS";
chr3	HAVANA	exon	51515319	51521487	.	-	.	gene_id "ENSMUSG00000037111.9"; transcript_id "ENSMUST00000037141.8"; gene_type "protein_coding"; gene_status "KNOWN"; gene_name "Setd7"; transcript_type "protein_coding"; transcript_status "KNOWN"; transcript_name "Setd7-201"; exon_number "8"; exon_id "ENSMUSE00000454592.6"; talon_gene "7880"; talon_transcript "20799"; talon_exon "109723"; ccdsid "CCDS17341.1"; exon_status "KNOWN"; level "2"; protein_id "ENSMUSP00000043492.7"; source "HAVANA"; tag "CCDS";
chr3	HAVANA	gene	51562471	51567111	.	+	.	gene_id "ENSMUSG00000097885.7"; gene_name "5031434O11Rik"; gene_status "KNOWN"; gene_type "processed_transcript"; talon_gene "7882"; havana_gene "OTTMUSG00000051610.2"; level "2";
chr3	HAVANA	transcript	51562471	51567105	.	+	.	gene_id "ENSMUSG00000097885.7"; transcript_id "ENSMUST00000181303.6"; gene_name "5031434O11Rik"; gene_status "KNOWN"; gene_type "processed_transcript"; transcript_type "antisense"; transcript_status "KNOWN"; transcript_name "5031434O11Rik-203"; talon_gene "7882"; talon_transcript "20805"; havana_transcript "OTTMUST00000130270.1"; level "2"; source "HAVANA"; transcript_support_level "1";
chr3	HAVANA	exon	51562471	51563601	.	+	.	gene_id "ENSMUSG00000097885.7"; transcript_id "ENSMUST00000181303.6"; gene_type "processed_transcript"; gene_status "KNOWN"; gene_name "5031434O11Rik"; transcript_type "antisense"; transcript_status "KNOWN"; transcript_name "5031434O11Rik-203"; exon_number "1"; exon_id "ENSMUSE00001117569.1"; talon_gene "7882"; talon_transcript "20805"; talon_exon "109738"; exon_status "KNOWN"; level "2"; source "HAVANA";
chr3	HAVANA	exon	51563731	51563889	.	+	.	gene_id "ENSMUSG00000097885.7"; transcript_id "ENSMUST00000181303.6"; gene_type "processed_transcript"; gene_status "KNOWN"; gene_name "5031434O11Rik"; transcript_type "antisense"; transcript_status "KNOWN"; transcript_name "5031434O11Rik-203"; exon_number "2"; exon_id "ENSMUSE00001106375.1"; talon_gene "7882"; talon_transcript "20805"; talon_exon "109740"; exon_status "KNOWN"; level "2"; source "HAVANA";
chr3	HAVANA	exon	51564576	51564711	.	+	.	gene_id "ENSMUSG00000097885.7"; transcript_id "ENSMUST00000181303.6"; gene_type "processed_transcript"; gene_status "KNOWN"; gene_name "5031434O11Rik"; transcript_type "antisense"; transcript_status "KNOWN"; transcript_name "5031434O11Rik-203"; exon_number "3"; exon_id "ENSMUSE00001336184.1"; talon_gene "7882"; talon_transcript "20805"; talon_exon "109735"; exon_status "KNOWN"; level "2"; source "HAVANA"; tag "basic";
chr3	HAVANA	exon	51566838	51567105	.	+	.	gene_id "ENSMUSG00000097885.7"; transcript_id "ENSMUST00000181303.6"; gene_type "processed_transcript"; gene_status "KNOWN"; gene_name "5031434O11Rik"; transcript_type "antisense"; transcript_status "KNOWN"; transcript_name "5031434O11Rik-203"; exon_number "4"; exon_id "ENSMUSE00001181787.1"; talon_gene "7882"; talon_transcript "20805"; talon_exon "109741"; exon_status "KNOWN"; level "2"; source "HAVANA";
chr3	HAVANA	transcript	51563641	51567111	.	+	.	gene_id "ENSMUSG00000097885.7"; transcript_id "ENSMUST00000180616.3"; gene_name "5031434O11Rik"; gene_status "KNOWN"; gene_type "processed_transcript"; transcript_type "retained_intron"; transcript_status "KNOWN"; transcript_name "5031434O11Rik-202"; talon_gene "7882"; talon_transcript "20806"; havana_transcript "OTTMUST00000130271.1"; level "2"; source "HAVANA"; transcript_support_level "2";
chr3	HAVANA	exon	51563641	51563889	.	+	.	gene_id "ENSMUSG00000097885.7"; transcript_id "ENSMUST00000180616.3"; gene_type "processed_transcript"; gene_status "KNOWN"; gene_name "5031434O11Rik"; transcript_type "retained_intron"; transcript_status "KNOWN"; transcript_name "5031434O11Rik-202"; exon_number "1"; exon_id "ENSMUSE00001340406.1"; talon_gene "7882"; talon_transcript "20806"; talon_exon "109742"; exon_status "KNOWN"; level "2"; source "HAVANA";
chr3	HAVANA	exon	51564576	51564711	.	+	.	gene_id "ENSMUSG00000097885.7"; transcript_id "ENSMUST00000180616.3"; gene_type "processed_transcript"; gene_status "KNOWN"; gene_name "5031434O11Rik"; transcript_type "retained_intron"; transcript_status "KNOWN"; transcript_name "5031434O11Rik-202"; exon_number "2"; exon_id "ENSMUSE00001336184.1"; talon_gene "7882"; talon_transcript "20806"; talon_exon "109735"; exon_status "KNOWN"; level "2"; source "HAVANA"; tag "basic";
chr3	HAVANA	exon	51566838	51567111	.	+	.	gene_id "ENSMUSG00000097885.7"; transcript_id "ENSMUST00000180616.3"; gene_type "processed_transcript"; gene_status "KNOWN"; gene_name "5031434O11Rik"; transcript_type "retained_intron"; transcript_status "KNOWN"; transcript_name "5031434O11Rik-202"; exon_number "3"; exon_id "ENSMUSE00001142636.2"; talon_gene "7882"; talon_transcript "20806"; talon_exon "109743"; exon_status "KNOWN"; level "2"; source "HAVANA";
chr3	ENSEMBL	gene	51828912	51829028	.	+	.	gene_id "ENSMUSG00000065070.1"; gene_name "n-R5s196"; gene_status "KNOWN"; gene_type "rRNA"; talon_gene "7892"; level "3";
chr3	ENSEMBL	transcript	51828912	51829028	.	+	.	gene_id "ENSMUSG00000065070.1"; transcript_id "ENSMUST00000083136.1"; gene_name "n-R5s196"; gene_status "KNOWN"; gene_type "rRNA"; transcript_type "rRNA"; transcript_status "KNOWN"; transcript_name "n-R5s196-201"; talon_gene "7892"; talon_transcript "20827"; level "3"; source "ENSEMBL"; tag "basic"; transcript_support_level "NA";
chr3	ENSEMBL	exon	51828912	51829028	.	+	.	gene_id "ENSMUSG00000065070.1"; transcript_id "ENSMUST00000083136.1"; gene_type "rRNA"; gene_status "KNOWN"; gene_name "n-R5s196"; transcript_type "rRNA"; transcript_status "KNOWN"; transcript_name "n-R5s196-201"; exon_number "1"; exon_id "ENSMUSE00000522295.1"; talon_gene "7892"; talon_transcript "20827"; talon_exon "109796"; exon_status "KNOWN"; level "3"; source "ENSEMBL"; tag "basic";
chr3	HAVANA	gene	51829385	51830405	.	-	.	gene_id "ENSMUSG00000103284.1"; gene_name "3110080O07Rik"; gene_status "KNOWN"; gene_type "TEC"; talon_gene "7893"; havana_gene "OTTMUSG00000051647.1"; level "2";
chr3	HAVANA	transcript	51829385	51830405	.	-	.	gene_id "ENSMUSG00000103284.1"; transcript_id "ENSMUST00000193469.1"; gene_name "3110080O07Rik"; gene_status "KNOWN"; gene_type "TEC"; transcript_type "TEC"; transcript_status "KNOWN"; transcript_name "3110080O07Rik-201"; talon_gene "7893"; talon_transcript "20828"; havana_transcript "OTTMUST00000130312.1"; level "2"; source "HAVANA"; tag "basic"; transcript_support_level "NA";
chr3	HAVANA	exon	51829385	51830405	.	-	.	gene_id "ENSMUSG00000103284.1"; transcript_id "ENSMUST00000193469.1"; gene_type "TEC"; gene_status "KNOWN"; gene_name "3110080O07Rik"; transcript_type "TEC"; transcript_status "KNOWN"; transcript_name "3110080O07Rik-201"; exon_number "1"; exon_id "ENSMUSE00001339616.1"; talon_gene "7893"; talon_transcript "20828"; talon_exon "109797"; exon_status "KNOWN"; level "2"; source "HAVANA"; tag "basic";
chr3	HAVANA	gene	51872990	51875836	.	-	.	gene_id "ENSMUSG00000102620.1"; gene_name "Gm37675"; gene_status "KNOWN"; gene_type "TEC"; talon_gene "7895"; havana_gene "OTTMUSG00000051649.1"; level "2"; tag "overlapping_locus";
chr3	HAVANA	transcript	51872990	51875836	.	-	.	gene_id "ENSMUSG00000102620.1"; transcript_id "ENSMUST00000192303.1"; gene_name "Gm37675"; gene_status "KNOWN"; gene_type "TEC"; transcript_type "TEC"; transcript_status "KNOWN"; transcript_name "Gm37675-201"; talon_gene "7895"; talon_transcript "20830"; havana_transcript "OTTMUST00000130314.1"; level "2"; source "HAVANA"; tag "basic"; transcript_support_level "NA";
chr3	HAVANA	exon	51872990	51875836	.	-	.	gene_id "ENSMUSG00000102620.1"; transcript_id "ENSMUST00000192303.1"; gene_type "TEC"; gene_status "KNOWN"; gene_name "Gm37675"; transcript_type "TEC"; transcript_status "KNOWN"; transcript_name "Gm37675-201"; exon_number "1"; exon_id "ENSMUSE00001340082.1"; talon_gene "7895"; talon_transcript "20830"; talon_exon "109799"; exon_status "KNOWN"; level "2"; source "HAVANA"; tag "basic";
chr3	HAVANA	gene	52057285	52064244	.	-	.	gene_id "ENSMUSG00000104339.1"; gene_name "C130089K02Rik"; gene_status "KNOWN"; gene_type "TEC"; talon_gene "7902"; havana_gene "OTTMUSG00000052218.1"; level "2"; tag "overlapping_locus";
chr3	HAVANA	transcript	52057285	52064244	.	-	.	gene_id "ENSMUSG00000104339.1"; transcript_id "ENSMUST00000194534.1"; gene_name "C130089K02Rik"; gene_status "KNOWN"; gene_type "TEC"; transcript_type "TEC"; transcript_status "KNOWN"; transcript_name "C130089K02Rik-201"; talon_gene "7902"; talon_transcript "20838"; havana_transcript "OTTMUST00000130320.1"; level "2"; source "HAVANA"; tag "basic"; transcript_support_level "NA";
chr3	HAVANA	exon	52057285	52064244	.	-	.	gene_id "ENSMUSG00000104339.1"; transcript_id "ENSMUST00000194534.1"; gene_type "TEC"; gene_status "KNOWN"; gene_name "C130089K02Rik"; transcript_type "TEC"; transcript_status "KNOWN"; transcript_name "C130089K02Rik-201"; exon_number "1"; exon_id "ENSMUSE00001340865.1"; talon_gene "7902"; talon_transcript "20838"; talon_exon "109811"; exon_status "KNOWN"; level "2"; source "HAVANA"; tag "basic";
chr3	HAVANA	gene	52268336	52353221	.	+	.	gene_id "ENSMUSG00000044167.6"; gene_name "Foxo1"; gene_status "KNOWN"; gene_type "protein_coding"; talon_gene "7909"; havana_gene "OTTMUSG00000021250.3"; level "2";
chr3	HAVANA	transcript	52268336	52353221	.	+	.	gene_id "ENSMUSG00000044167.6"; transcript_id "ENSMUST00000053764.6"; gene_name "Foxo1"; gene_status "KNOWN"; gene_type "protein_coding"; transcript_type "protein_coding"; transcript_status "KNOWN"; transcript_name "Foxo1-201"; talon_gene "7909"; talon_transcript "20846"; ccdsid "CCDS17343.1"; havana_transcript "OTTMUST00000050335.3"; level "2"; protein_id "ENSMUSP00000055308.5"; source "HAVANA"; tag "CCDS"; transcript_support_level "1";
chr3	HAVANA	exon	52268336	52269422	.	+	.	gene_id "ENSMUSG00000044167.6"; transcript_id "ENSMUST00000053764.6"; gene_type "protein_coding"; gene_status "KNOWN"; gene_name "Foxo1"; transcript_type "protein_coding"; transcript_status "KNOWN"; transcript_name "Foxo1-201"; exon_number "1"; exon_id "ENSMUSE00000368872.6"; talon_gene "7909"; talon_transcript "20846"; talon_exon "109836"; ccdsid "CCDS17343.1"; exon_status "KNOWN"; level "2"; protein_id "ENSMUSP00000055308.5"; source "HAVANA"; tag "CCDS";
chr3	HAVANA	exon	52345039	52346390	.	+	.	gene_id "ENSMUSG00000044167.6"; transcript_id "ENSMUST00000053764.6"; gene_type "protein_coding"; gene_status "KNOWN"; gene_name "Foxo1"; transcript_type "protein_coding"; transcript_status "KNOWN"; transcript_name "Foxo1-201"; exon_number "2"; exon_id "ENSMUSE00000411698.3"; talon_gene "7909"; talon_transcript "20846"; talon_exon "109838"; ccdsid "CCDS17343.1"; exon_status "KNOWN"; level "2"; protein_id "ENSMUSP00000055308.5"; source "HAVANA"; tag "CCDS";
chr3	HAVANA	exon	52346996	52353221	.	+	.	gene_id "ENSMUSG00000044167.6"; transcript_id "ENSMUST00000053764.6"; gene_type "protein_coding"; gene_status "KNOWN"; gene_name "Foxo1"; transcript_type "protein_coding"; transcript_status "KNOWN"; transcript_name "Foxo1-201"; exon_number "3"; exon_id "ENSMUSE00000506826.5"; talon_gene "7909"; talon_transcript "20846"; talon_exon "109840"; ccdsid "CCDS17343.1"; exon_status "KNOWN"; level "2"; protein_id "ENSMUSP00000055308.5"; source "HAVANA"; tag "CCDS";
chr3	HAVANA	gene	52981875	53017212	.	-	.	gene_id "ENSMUSG00000027742.13"; gene_name "Cog6"; gene_status "KNOWN"; gene_type "protein_coding"; talon_gene "7920"; havana_gene "OTTMUSG00000051735.4"; level "1";
chr3	HAVANA	transcript	52981875	53017237	.	-	.	gene_id "ENSMUSG00000027742.13"; transcript_id "ENSMUST00000036665.9"; gene_name "Cog6"; gene_status "KNOWN"; gene_type "protein_coding"; transcript_type "protein_coding"; transcript_status "KNOWN"; transcript_name "Cog6-201"; talon_gene "7920"; talon_transcript "20858"; ccdsid "CCDS50905.1"; havana_transcript "OTTMUST00000130424.3"; level "2"; protein_id "ENSMUSP00000048603.4"; source "HAVANA"; tag "CCDS"; transcript_support_level "1";
chr3	HAVANA	exon	53017046	53017237	.	-	.	gene_id "ENSMUSG00000027742.13"; transcript_id "ENSMUST00000036665.9"; gene_type "protein_coding"; gene_status "KNOWN"; gene_name "Cog6"; transcript_type "protein_coding"; transcript_status "KNOWN"; transcript_name "Cog6-201"; exon_number "1"; exon_id "ENSMUSE00000888431.2"; talon_gene "7920"; talon_transcript "20858"; talon_exon "109888"; ccdsid "CCDS50905.1"; exon_status "KNOWN"; level "2"; protein_id "ENSMUSP00000048603.4"; source "HAVANA"; tag "CCDS";
chr3	HAVANA	exon	53015469	53015612	.	-	.	gene_id "ENSMUSG00000027742.13"; transcript_id "ENSMUST00000036665.9"; gene_type "protein_coding"; gene_status "KNOWN"; gene_name "Cog6"; transcript_type "protein_coding"; transcript_status "KNOWN"; transcript_name "Cog6-201"; exon_number "2"; exon_id "ENSMUSE00000264046.1"; talon_gene "7920"; talon_transcript "20858"; talon_exon "109890"; ccdsid "CCDS50905.1"; exon_status "KNOWN"; level "2"; protein_id "ENSMUSP00000048603.4"; source "HAVANA"; tag "CCDS";
chr3	HAVANA	exon	53013815	53013886	.	-	.	gene_id "ENSMUSG00000027742.13"; transcript_id "ENSMUST00000036665.9"; gene_type "protein_coding"; gene_status "KNOWN"; gene_name "Cog6"; transcript_type "protein_coding"; transcript_status "KNOWN"; transcript_name "Cog6-201"; exon_number "3"; exon_id "ENSMUSE00000264041.1"; talon_gene "7920"; talon_transcript "20858"; talon_exon "109892"; ccdsid "CCDS50905.1"; exon_status "KNOWN"; level "2"; protein_id "ENSMUSP00000048603.4"; source "HAVANA"; tag "CCDS";
chr3	HAVANA	exon	53012906	53012964	.	-	.	gene_id "ENSMUSG00000027742.13"; transcript_id "ENSMUST00000036665.9"; gene_type "protein_coding"; gene_status "KNOWN"; gene_name "Cog6"; transcript_type "protein_coding"; transcript_status "KNOWN"; transcript_name "Cog6-201"; exon_number "4"; exon_id "ENSMUSE00000264033.1"; talon_gene "7920"; talon_transcript "20858"; talon_exon "109894"; ccdsid "CCDS50905.1"; exon_status "KNOWN"; level "2"; protein_id "ENSMUSP00000048603.4"; source "HAVANA"; tag "CCDS";
chr3	HAVANA	exon	53010576	53010687	.	-	.	gene_id "ENSMUSG00000027742.13"; transcript_id "ENSMUST00000036665.9"; gene_type "protein_coding"; gene_status "KNOWN"; gene_name "Cog6"; transcript_type "protein_coding"; transcript_status "KNOWN"; transcript_name "Cog6-201"; exon_number "5"; exon_id "ENSMUSE00000359360.1"; talon_gene "7920"; talon_transcript "20858"; talon_exon "109896"; ccdsid "CCDS50905.1"; exon_status "KNOWN"; level "2"; protein_id "ENSMUSP00000048603.4"; source "HAVANA"; tag "CCDS";
chr3	HAVANA	exon	53009473	53009555	.	-	.	gene_id "ENSMUSG00000027742.13"; transcript_id "ENSMUST00000036665.9"; gene_type "protein_coding"; gene_status "KNOWN"; gene_name "Cog6"; transcript_type "protein_coding"; transcript_status "KNOWN"; transcript_name "Cog6-201"; exon_number "6"; exon_id "ENSMUSE00000264166.1"; talon_gene "7920"; talon_transcript "20858"; talon_exon "109898"; ccdsid "CCDS50905.1"; exon_status "KNOWN"; level "2"; protein_id "ENSMUSP00000048603.4"; source "HAVANA"; tag "CCDS";
chr3	HAVANA	exon	53009053	53009123	.	-	.	gene_id "ENSMUSG00000027742.13"; transcript_id "ENSMUST00000036665.9"; gene_type "protein_coding"; gene_status "KNOWN"; gene_name "Cog6"; transcript_type "protein_coding"; transcript_status "KNOWN"; transcript_name "Cog6-201"; exon_number "7"; exon_id "ENSMUSE00000339115.1"; talon_gene "7920"; talon_transcript "20858"; talon_exon "109900"; ccdsid "CCDS50905.1"; exon_status "KNOWN"; level "2"; protein_id "ENSMUSP00000048603.4"; source "HAVANA"; tag "CCDS";
chr3	HAVANA	exon	53007246	53007339	.	-	.	gene_id "ENSMUSG00000027742.13"; transcript_id "ENSMUST00000036665.9"; gene_type "protein_coding"; gene_status "KNOWN"; gene_name "Cog6"; transcript_type "protein_coding"; transcript_status "KNOWN"; transcript_name "Cog6-201"; exon_number "8"; exon_id "ENSMUSE00000377450.1"; talon_gene "7920"; talon_transcript "20858"; talon_exon "109902"; ccdsid "CCDS50905.1"; exon_status "KNOWN"; level "2"; protein_id "ENSMUSP00000048603.4"; source "HAVANA"; tag "CCDS";
chr3	HAVANA	exon	53002413	53002541	.	-	.	gene_id "ENSMUSG00000027742.13"; transcript_id "ENSMUST00000036665.9"; gene_type "protein_coding"; gene_status "KNOWN"; gene_name "Cog6"; transcript_type "protein_coding"; transcript_status "KNOWN"; transcript_name "Cog6-201"; exon_number "9"; exon_id "ENSMUSE00000331311.1"; talon_gene "7920"; talon_transcript "20858"; talon_exon "109904"; ccdsid "CCDS50905.1"; exon_status "KNOWN"; level "2"; protein_id "ENSMUSP00000048603.4"; source "HAVANA"; tag "CCDS";
chr3	HAVANA	exon	53002246	53002337	.	-	.	gene_id "ENSMUSG00000027742.13"; transcript_id "ENSMUST00000036665.9"; gene_type "protein_coding"; gene_status "KNOWN"; gene_name "Cog6"; transcript_type "protein_coding"; transcript_status "KNOWN"; transcript_name "Cog6-201"; exon_number "10"; exon_id "ENSMUSE00000357987.1"; talon_gene "7920"; talon_transcript "20858"; talon_exon "109906"; ccdsid "CCDS50905.1"; exon_status "KNOWN"; level "2"; protein_id "ENSMUSP00000048603.4"; source "HAVANA"; tag "CCDS";
chr3	HAVANA	exon	53000481	53000545	.	-	.	gene_id "ENSMUSG00000027742.13"; transcript_id "ENSMUST00000036665.9"; gene_type "protein_coding"; gene_status "KNOWN"; gene_name "Cog6"; transcript_type "protein_coding"; transcript_status "KNOWN"; transcript_name "Cog6-201"; exon_number "11"; exon_id "ENSMUSE00000264121.1"; talon_gene "7920"; talon_transcript "20858"; talon_exon "109908"; ccdsid "CCDS50905.1"; exon_status "KNOWN"; level "2"; protein_id "ENSMUSP00000048603.4"; source "HAVANA"; tag "CCDS";
chr3	HAVANA	exon	52998257	52998348	.	-	.	gene_id "ENSMUSG00000027742.13"; transcript_id "ENSMUST00000036665.9"; gene_type "protein_coding"; gene_status "KNOWN"; gene_name "Cog6"; transcript_type "protein_coding"; transcript_status "KNOWN"; transcript_name "Cog6-201"; exon_number "12"; exon_id "ENSMUSE00000264113.1"; talon_gene "7920"; talon_transcript "20858"; talon_exon "109910"; ccdsid "CCDS50905.1"; exon_status "KNOWN"; level "2"; protein_id "ENSMUSP00000048603.4"; source "HAVANA"; tag "CCDS";
chr3	HAVANA	exon	52996008	52996125	.	-	.	gene_id "ENSMUSG00000027742.13"; transcript_id "ENSMUST00000036665.9"; gene_type "protein_coding"; gene_status "KNOWN"; gene_name "Cog6"; transcript_type "protein_coding"; transcript_status "KNOWN"; transcript_name "Cog6-201"; exon_number "13"; exon_id "ENSMUSE00000264104.1"; talon_gene "7920"; talon_transcript "20858"; talon_exon "109912"; ccdsid "CCDS50905.1"; exon_status "KNOWN"; level "2"; protein_id "ENSMUSP00000048603.4"; source "HAVANA"; tag "CCDS";
chr3	HAVANA	exon	52993440	52993571	.	-	.	gene_id "ENSMUSG00000027742.13"; transcript_id "ENSMUST00000036665.9"; gene_type "protein_coding"; gene_status "KNOWN"; gene_name "Cog6"; transcript_type "protein_coding"; transcript_status "KNOWN"; transcript_name "Cog6-201"; exon_number "14"; exon_id "ENSMUSE00000264095.1"; talon_gene "7920"; talon_transcript "20858"; talon_exon "109914"; ccdsid "CCDS50905.1"; exon_status "KNOWN"; level "2"; protein_id "ENSMUSP00000048603.4"; source "HAVANA"; tag "CCDS";
chr3	HAVANA	exon	52992755	52992922	.	-	.	gene_id "ENSMUSG00000027742.13"; transcript_id "ENSMUST00000036665.9"; gene_type "protein_coding"; gene_status "KNOWN"; gene_name "Cog6"; transcript_type "protein_coding"; transcript_status "KNOWN"; transcript_name "Cog6-201"; exon_number "15"; exon_id "ENSMUSE00000264087.1"; talon_gene "7920"; talon_transcript "20858"; talon_exon "109916"; ccdsid "CCDS50905.1"; exon_status "KNOWN"; level "2"; protein_id "ENSMUSP00000048603.4"; source "HAVANA"; tag "CCDS";
chr3	HAVANA	exon	52989959	52990066	.	-	.	gene_id "ENSMUSG00000027742.13"; transcript_id "ENSMUST00000036665.9"; gene_type "protein_coding"; gene_status "KNOWN"; gene_name "Cog6"; transcript_type "protein_coding"; transcript_status "KNOWN"; transcript_name "Cog6-201"; exon_number "16"; exon_id "ENSMUSE00000172719.1"; talon_gene "7920"; talon_transcript "20858"; talon_exon "109918"; ccdsid "CCDS50905.1"; exon_status "KNOWN"; level "2"; protein_id "ENSMUSP00000048603.4"; source "HAVANA"; tag "CCDS";
chr3	HAVANA	exon	52989110	52989163	.	-	.	gene_id "ENSMUSG00000027742.13"; transcript_id "ENSMUST00000036665.9"; gene_type "protein_coding"; gene_status "KNOWN"; gene_name "Cog6"; transcript_type "protein_coding"; transcript_status "KNOWN"; transcript_name "Cog6-201"; exon_number "17"; exon_id "ENSMUSE00000264069.1"; talon_gene "7920"; talon_transcript "20858"; talon_exon "109920"; ccdsid "CCDS50905.1"; exon_status "KNOWN"; level "2"; protein_id "ENSMUSP00000048603.4"; source "HAVANA"; tag "CCDS";
chr3	HAVANA	exon	52986401	52986480	.	-	.	gene_id "ENSMUSG00000027742.13"; transcript_id "ENSMUST00000036665.9"; gene_type "protein_coding"; gene_status "KNOWN"; gene_name "Cog6"; transcript_type "protein_coding"; transcript_status "KNOWN"; transcript_name "Cog6-201"; exon_number "18"; exon_id "ENSMUSE00000264062.1"; talon_gene "7920"; talon_transcript "20858"; talon_exon "109922"; ccdsid "CCDS50905.1"; exon_status "KNOWN"; level "2"; protein_id "ENSMUSP00000048603.4"; source "HAVANA"; tag "CCDS";
chr3	HAVANA	exon	52981875	52983191	.	-	.	gene_id "ENSMUSG00000027742.13"; transcript_id "ENSMUST00000036665.9"; gene_type "protein_coding"; gene_status "KNOWN"; gene_name "Cog6"; transcript_type "protein_coding"; transcript_status "KNOWN"; transcript_name "Cog6-201"; exon_number "19"; exon_id "ENSMUSE00001338172.1"; talon_gene "7920"; talon_transcript "20858"; talon_exon "109924"; ccdsid "CCDS50905.1"; exon_status "KNOWN"; level "2"; protein_id "ENSMUSP00000048603.4"; source "HAVANA"; tag "CCDS";
chr3	HAVANA	transcript	52982122	52994685	.	-	.	gene_id "ENSMUSG00000027742.13"; transcript_id "ENSMUST00000194779.1"; gene_name "Cog6"; gene_status "KNOWN"; gene_type "protein_coding"; transcript_type "retained_intron"; transcript_status "KNOWN"; transcript_name "Cog6-205"; talon_gene "7920"; talon_transcript "20859"; havana_transcript "OTTMUST00000130425.3"; level "2"; source "HAVANA"; transcript_support_level "1";
chr3	HAVANA	exon	52993440	52994685	.	-	.	gene_id "ENSMUSG00000027742.13"; transcript_id "ENSMUST00000194779.1"; gene_type "protein_coding"; gene_status "KNOWN"; gene_name "Cog6"; transcript_type "retained_intron"; transcript_status "KNOWN"; transcript_name "Cog6-205"; exon_number "1"; exon_id "ENSMUSE00001342618.1"; talon_gene "7920"; talon_transcript "20859"; talon_exon "109925"; exon_status "KNOWN"; level "2"; source "HAVANA";
chr3	HAVANA	exon	52992755	52992922	.	-	.	gene_id "ENSMUSG00000027742.13"; transcript_id "ENSMUST00000194779.1"; gene_type "protein_coding"; gene_status "KNOWN"; gene_name "Cog6"; transcript_type "retained_intron"; transcript_status "KNOWN"; transcript_name "Cog6-205"; exon_number "2"; exon_id "ENSMUSE00000264087.1"; talon_gene "7920"; talon_transcript "20859"; talon_exon "109916"; ccdsid "CCDS50905.1"; exon_status "KNOWN"; level "2"; protein_id "ENSMUSP00000048603.4"; source "HAVANA"; tag "CCDS";
chr3	HAVANA	exon	52989959	52990066	.	-	.	gene_id "ENSMUSG00000027742.13"; transcript_id "ENSMUST00000194779.1"; gene_type "protein_coding"; gene_status "KNOWN"; gene_name "Cog6"; transcript_type "retained_intron"; transcript_status "KNOWN"; transcript_name "Cog6-205"; exon_number "3"; exon_id "ENSMUSE00000172719.1"; talon_gene "7920"; talon_transcript "20859"; talon_exon "109918"; ccdsid "CCDS50905.1"; exon_status "KNOWN"; level "2"; protein_id "ENSMUSP00000048603.4"; source "HAVANA"; tag "CCDS";
chr3	HAVANA	exon	52989110	52989163	.	-	.	gene_id "ENSMUSG00000027742.13"; transcript_id "ENSMUST00000194779.1"; gene_type "protein_coding"; gene_status "KNOWN"; gene_name "Cog6"; transcript_type "retained_intron"; transcript_status "KNOWN"; transcript_name "Cog6-205"; exon_number "4"; exon_id "ENSMUSE00000264069.1"; talon_gene "7920"; talon_transcript "20859"; talon_exon "109920"; ccdsid "CCDS50905.1"; exon_status "KNOWN"; level "2"; protein_id "ENSMUSP00000048603.4"; source "HAVANA"; tag "CCDS";
chr3	HAVANA	exon	52986401	52986480	.	-	.	gene_id "ENSMUSG00000027742.13"; transcript_id "ENSMUST00000194779.1"; gene_type "protein_coding"; gene_status "KNOWN"; gene_name "Cog6"; transcript_type "retained_intron"; transcript_status "KNOWN"; transcript_name "Cog6-205"; exon_number "5"; exon_id "ENSMUSE00000264062.1"; talon_gene "7920"; talon_transcript "20859"; talon_exon "109922"; ccdsid "CCDS50905.1"; exon_status "KNOWN"; level "2"; protein_id "ENSMUSP00000048603.4"; source "HAVANA"; tag "CCDS";
chr3	HAVANA	exon	52982122	52983191	.	-	.	gene_id "ENSMUSG00000027742.13"; transcript_id "ENSMUST00000194779.1"; gene_type "protein_coding"; gene_status "KNOWN"; gene_name "Cog6"; transcript_type "retained_intron"; transcript_status "KNOWN"; transcript_name "Cog6-205"; exon_number "6"; exon_id "ENSMUSE00000408505.4"; talon_gene "7920"; talon_transcript "20859"; talon_exon "109926"; exon_status "KNOWN"; level "2"; source "HAVANA";
chr3	HAVANA	transcript	52995800	53017210	.	-	.	gene_id "ENSMUSG00000027742.13"; transcript_id "ENSMUST00000192788.5"; gene_name "Cog6"; gene_status "KNOWN"; gene_type "protein_coding"; transcript_type "retained_intron"; transcript_status "KNOWN"; transcript_name "Cog6-202"; talon_gene "7920"; talon_transcript "20862"; havana_transcript "OTTMUST00000130427.1"; level "2"; source "HAVANA"; transcript_support_level "1";
chr3	HAVANA	exon	53017046	53017210	.	-	.	gene_id "ENSMUSG00000027742.13"; transcript_id "ENSMUST00000192788.5"; gene_type "protein_coding"; gene_status "KNOWN"; gene_name "Cog6"; transcript_type "retained_intron"; transcript_status "KNOWN"; transcript_name "Cog6-202"; exon_number "1"; exon_id "ENSMUSE00001343953.1"; talon_gene "7920"; talon_transcript "20862"; talon_exon "109934"; exon_status "KNOWN"; level "2"; source "HAVANA";
chr3	HAVANA	exon	53015469	53015612	.	-	.	gene_id "ENSMUSG00000027742.13"; transcript_id "ENSMUST00000192788.5"; gene_type "protein_coding"; gene_status "KNOWN"; gene_name "Cog6"; transcript_type "retained_intron"; transcript_status "KNOWN"; transcript_name "Cog6-202"; exon_number "2"; exon_id "ENSMUSE00000264046.1"; talon_gene "7920"; talon_transcript "20862"; talon_exon "109890"; ccdsid "CCDS50905.1"; exon_status "KNOWN"; level "2"; protein_id "ENSMUSP00000048603.4"; source "HAVANA"; tag "CCDS";
chr3	HAVANA	exon	53013815	53013886	.	-	.	gene_id "ENSMUSG00000027742.13"; transcript_id "ENSMUST00000192788.5"; gene_type "protein_coding"; gene_status "KNOWN"; gene_name "Cog6"; transcript_type "retained_intron"; transcript_status "KNOWN"; transcript_name "Cog6-202"; exon_number "3"; exon_id "ENSMUSE00000264041.1"; talon_gene "7920"; talon_transcript "20862"; talon_exon "109892"; ccdsid "CCDS50905.1"; exon_status "KNOWN"; level "2"; protein_id "ENSMUSP00000048603.4"; source "HAVANA"; tag "CCDS";
chr3	HAVANA	exon	53012906	53012964	.	-	.	gene_id "ENSMUSG00000027742.13"; transcript_id "ENSMUST00000192788.5"; gene_type "protein_coding"; gene_status "KNOWN"; gene_name "Cog6"; transcript_type "retained_intron"; transcript_status "KNOWN"; transcript_name "Cog6-202"; exon_number "4"; exon_id "ENSMUSE00000264033.1"; talon_gene "7920"; talon_transcript "20862"; talon_exon "109894"; ccdsid "CCDS50905.1"; exon_status "KNOWN"; level "2"; protein_id "ENSMUSP00000048603.4"; source "HAVANA"; tag "CCDS";
chr3	HAVANA	exon	53010576	53010687	.	-	.	gene_id "ENSMUSG00000027742.13"; transcript_id "ENSMUST00000192788.5"; gene_type "protein_coding"; gene_status "KNOWN"; gene_name "Cog6"; transcript_type "retained_intron"; transcript_status "KNOWN"; transcript_name "Cog6-202"; exon_number "5"; exon_id "ENSMUSE00000359360.1"; talon_gene "7920"; talon_transcript "20862"; talon_exon "109896"; ccdsid "CCDS50905.1"; exon_status "KNOWN"; level "2"; protein_id "ENSMUSP00000048603.4"; source "HAVANA"; tag "CCDS";
chr3	HAVANA	exon	53009473	53009555	.	-	.	gene_id "ENSMUSG00000027742.13"; transcript_id "ENSMUST00000192788.5"; gene_type "protein_coding"; gene_status "KNOWN"; gene_name "Cog6"; transcript_type "retained_intron"; transcript_status "KNOWN"; transcript_name "Cog6-202"; exon_number "6"; exon_id "ENSMUSE00000264166.1"; talon_gene "7920"; talon_transcript "20862"; talon_exon "109898"; ccdsid "CCDS50905.1"; exon_status "KNOWN"; level "2"; protein_id "ENSMUSP00000048603.4"; source "HAVANA"; tag "CCDS";
chr3	HAVANA	exon	53009053	53009123	.	-	.	gene_id "ENSMUSG00000027742.13"; transcript_id "ENSMUST00000192788.5"; gene_type "protein_coding"; gene_status "KNOWN"; gene_name "Cog6"; transcript_type "retained_intron"; transcript_status "KNOWN"; transcript_name "Cog6-202"; exon_number "7"; exon_id "ENSMUSE00000339115.1"; talon_gene "7920"; talon_transcript "20862"; talon_exon "109900"; ccdsid "CCDS50905.1"; exon_status "KNOWN"; level "2"; protein_id "ENSMUSP00000048603.4"; source "HAVANA"; tag "CCDS";
chr3	HAVANA	exon	53007246	53007339	.	-	.	gene_id "ENSMUSG00000027742.13"; transcript_id "ENSMUST00000192788.5"; gene_type "protein_coding"; gene_status "KNOWN"; gene_name "Cog6"; transcript_type "retained_intron"; transcript_status "KNOWN"; transcript_name "Cog6-202"; exon_number "8"; exon_id "ENSMUSE00000377450.1"; talon_gene "7920"; talon_transcript "20862"; talon_exon "109902"; ccdsid "CCDS50905.1"; exon_status "KNOWN"; level "2"; protein_id "ENSMUSP00000048603.4"; source "HAVANA"; tag "CCDS";
chr3	HAVANA	exon	53002413	53002541	.	-	.	gene_id "ENSMUSG00000027742.13"; transcript_id "ENSMUST00000192788.5"; gene_type "protein_coding"; gene_status "KNOWN"; gene_name "Cog6"; transcript_type "retained_intron"; transcript_status "KNOWN"; transcript_name "Cog6-202"; exon_number "9"; exon_id "ENSMUSE00000331311.1"; talon_gene "7920"; talon_transcript "20862"; talon_exon "109904"; ccdsid "CCDS50905.1"; exon_status "KNOWN"; level "2"; protein_id "ENSMUSP00000048603.4"; source "HAVANA"; tag "CCDS";
chr3	HAVANA	exon	53002246	53002337	.	-	.	gene_id "ENSMUSG00000027742.13"; transcript_id "ENSMUST00000192788.5"; gene_type "protein_coding"; gene_status "KNOWN"; gene_name "Cog6"; transcript_type "retained_intron"; transcript_status "KNOWN"; transcript_name "Cog6-202"; exon_number "10"; exon_id "ENSMUSE00000357987.1"; talon_gene "7920"; talon_transcript "20862"; talon_exon "109906"; ccdsid "CCDS50905.1"; exon_status "KNOWN"; level "2"; protein_id "ENSMUSP00000048603.4"; source "HAVANA"; tag "CCDS";
chr3	HAVANA	exon	53000481	53000545	.	-	.	gene_id "ENSMUSG00000027742.13"; transcript_id "ENSMUST00000192788.5"; gene_type "protein_coding"; gene_status "KNOWN"; gene_name "Cog6"; transcript_type "retained_intron"; transcript_status "KNOWN"; transcript_name "Cog6-202"; exon_number "11"; exon_id "ENSMUSE00000264121.1"; talon_gene "7920"; talon_transcript "20862"; talon_exon "109908"; ccdsid "CCDS50905.1"; exon_status "KNOWN"; level "2"; protein_id "ENSMUSP00000048603.4"; source "HAVANA"; tag "CCDS";
chr3	HAVANA	exon	52998257	52998348	.	-	.	gene_id "ENSMUSG00000027742.13"; transcript_id "ENSMUST00000192788.5"; gene_type "protein_coding"; gene_status "KNOWN"; gene_name "Cog6"; transcript_type "retained_intron"; transcript_status "KNOWN"; transcript_name "Cog6-202"; exon_number "12"; exon_id "ENSMUSE00000264113.1"; talon_gene "7920"; talon_transcript "20862"; talon_exon "109910"; ccdsid "CCDS50905.1"; exon_status "KNOWN"; level "2"; protein_id "ENSMUSP00000048603.4"; source "HAVANA"; tag "CCDS";
chr3	HAVANA	exon	52995800	52996125	.	-	.	gene_id "ENSMUSG00000027742.13"; transcript_id "ENSMUST00000192788.5"; gene_type "protein_coding"; gene_status "KNOWN"; gene_name "Cog6"; transcript_type "retained_intron"; transcript_status "KNOWN"; transcript_name "Cog6-202"; exon_number "13"; exon_id "ENSMUSE00001337911.1"; talon_gene "7920"; talon_transcript "20862"; talon_exon "109935"; exon_status "KNOWN"; level "2"; source "HAVANA";
chr3	HAVANA	transcript	53010357	53017212	.	-	.	gene_id "ENSMUSG00000027742.13"; transcript_id "ENSMUST00000193043.1"; gene_name "Cog6"; gene_status "KNOWN"; gene_type "protein_coding"; transcript_type "retained_intron"; transcript_status "KNOWN"; transcript_name "Cog6-203"; talon_gene "7920"; talon_transcript "20863"; havana_transcript "OTTMUST00000131196.1"; level "2"; source "HAVANA"; tag "mRNA_end_NF"; transcript_support_level "2";
chr3	HAVANA	exon	53017046	53017212	.	-	.	gene_id "ENSMUSG00000027742.13"; transcript_id "ENSMUST00000193043.1"; gene_type "protein_coding"; gene_status "KNOWN"; gene_name "Cog6"; transcript_type "retained_intron"; transcript_status "KNOWN"; transcript_name "Cog6-203"; exon_number "1"; exon_id "ENSMUSE00001343155.1"; talon_gene "7920"; talon_transcript "20863"; talon_exon "109936"; exon_status "KNOWN"; level "2"; source "HAVANA"; tag "mRNA_end_NF";
chr3	HAVANA	exon	53015469	53015612	.	-	.	gene_id "ENSMUSG00000027742.13"; transcript_id "ENSMUST00000193043.1"; gene_type "protein_coding"; gene_status "KNOWN"; gene_name "Cog6"; transcript_type "retained_intron"; transcript_status "KNOWN"; transcript_name "Cog6-203"; exon_number "2"; exon_id "ENSMUSE00000264046.1"; talon_gene "7920"; talon_transcript "20863"; talon_exon "109890"; ccdsid "CCDS50905.1"; exon_status "KNOWN"; level "2"; protein_id "ENSMUSP00000048603.4"; source "HAVANA"; tag "CCDS";
chr3	HAVANA	exon	53013815	53013886	.	-	.	gene_id "ENSMUSG00000027742.13"; transcript_id "ENSMUST00000193043.1"; gene_type "protein_coding"; gene_status "KNOWN"; gene_name "Cog6"; transcript_type "retained_intron"; transcript_status "KNOWN"; transcript_name "Cog6-203"; exon_number "3"; exon_id "ENSMUSE00000264041.1"; talon_gene "7920"; talon_transcript "20863"; talon_exon "109892"; ccdsid "CCDS50905.1"; exon_status "KNOWN"; level "2"; protein_id "ENSMUSP00000048603.4"; source "HAVANA"; tag "CCDS";
chr3	HAVANA	exon	53012906	53012964	.	-	.	gene_id "ENSMUSG00000027742.13"; transcript_id "ENSMUST00000193043.1"; gene_type "protein_coding"; gene_status "KNOWN"; gene_name "Cog6"; transcript_type "retained_intron"; transcript_status "KNOWN"; transcript_name "Cog6-203"; exon_number "4"; exon_id "ENSMUSE00000264033.1"; talon_gene "7920"; talon_transcript "20863"; talon_exon "109894"; ccdsid "CCDS50905.1"; exon_status "KNOWN"; level "2"; protein_id "ENSMUSP00000048603.4"; source "HAVANA"; tag "CCDS";
chr3	HAVANA	exon	53010357	53010687	.	-	.	gene_id "ENSMUSG00000027742.13"; transcript_id "ENSMUST00000193043.1"; gene_type "protein_coding"; gene_status "KNOWN"; gene_name "Cog6"; transcript_type "retained_intron"; transcript_status "KNOWN"; transcript_name "Cog6-203"; exon_number "5"; exon_id "ENSMUSE00001344918.1"; talon_gene "7920"; talon_transcript "20863"; talon_exon "109937"; exon_status "KNOWN"; level "2"; source "HAVANA"; tag "mRNA_end_NF";
chr3	HAVANA	gene	53041528	53261679	.	+	.	gene_id "ENSMUSG00000048332.13"; gene_name "Lhfp"; gene_status "KNOWN"; gene_type "protein_coding"; talon_gene "7922"; havana_gene "OTTMUSG00000032739.2"; level "2";
chr3	HAVANA	transcript	53041528	53261679	.	+	.	gene_id "ENSMUSG00000048332.13"; transcript_id "ENSMUST00000059562.13"; gene_name "Lhfp"; gene_status "KNOWN"; gene_type "protein_coding"; transcript_type "protein_coding"; transcript_status "KNOWN"; transcript_name "Lhfp-201"; talon_gene "7922"; talon_transcript "20865"; ccdsid "CCDS17344.1"; havana_transcript "OTTMUST00000081456.1"; level "2"; protein_id "ENSMUSP00000056364.7"; source "HAVANA"; tag "CCDS"; transcript_support_level "1";
chr3	HAVANA	exon	53041528	53041774	.	+	.	gene_id "ENSMUSG00000048332.13"; transcript_id "ENSMUST00000059562.13"; gene_type "protein_coding"; gene_status "KNOWN"; gene_name "Lhfp"; transcript_type "protein_coding"; transcript_status "KNOWN"; transcript_name "Lhfp-201"; exon_number "1"; exon_id "ENSMUSE00000795002.1"; talon_gene "7922"; talon_transcript "20865"; talon_exon "109939"; ccdsid "CCDS17344.1"; exon_status "KNOWN"; level "2"; protein_id "ENSMUSP00000056364.7"; source "HAVANA"; tag "CCDS";
chr3	HAVANA	exon	53043119	53043691	.	+	.	gene_id "ENSMUSG00000048332.13"; transcript_id "ENSMUST00000059562.13"; gene_type "protein_coding"; gene_status "KNOWN"; gene_name "Lhfp"; transcript_type "protein_coding"; transcript_status "KNOWN"; transcript_name "Lhfp-201"; exon_number "2"; exon_id "ENSMUSE00000376542.6"; talon_gene "7922"; talon_transcript "20865"; talon_exon "109941"; ccdsid "CCDS17344.1"; exon_status "KNOWN"; level "2"; protein_id "ENSMUSP00000056364.7"; source "HAVANA"; tag "CCDS";
chr3	HAVANA	exon	53231730	53231828	.	+	.	gene_id "ENSMUSG00000048332.13"; transcript_id "ENSMUST00000059562.13"; gene_type "protein_coding"; gene_status "KNOWN"; gene_name "Lhfp"; transcript_type "protein_coding"; transcript_status "KNOWN"; transcript_name "Lhfp-201"; exon_number "3"; exon_id "ENSMUSE00001207897.1"; talon_gene "7922"; talon_transcript "20865"; talon_exon "109943"; ccdsid "CCDS17344.1"; exon_status "KNOWN"; level "2"; protein_id "ENSMUSP00000056364.7"; source "HAVANA"; tag "CCDS";
chr3	HAVANA	exon	53260491	53261679	.	+	.	gene_id "ENSMUSG00000048332.13"; transcript_id "ENSMUST00000059562.13"; gene_type "protein_coding"; gene_status "KNOWN"; gene_name "Lhfp"; transcript_type "protein_coding"; transcript_status "KNOWN"; transcript_name "Lhfp-201"; exon_number "4"; exon_id "ENSMUSE00000834868.1"; talon_gene "7922"; talon_transcript "20865"; talon_exon "109945"; ccdsid "CCDS17344.1"; exon_status "KNOWN"; level "2"; protein_id "ENSMUSP00000056364.7"; source "HAVANA"; tag "CCDS";
chr3	HAVANA	gene	53099000	53103175	.	+	.	gene_id "ENSMUSG00000104735.1"; gene_name "C130075A20Rik"; gene_status "KNOWN"; gene_type "TEC"; talon_gene "7925"; havana_gene "OTTMUSG00000053918.1"; level "2";
chr3	HAVANA	transcript	53099000	53103175	.	+	.	gene_id "ENSMUSG00000104735.1"; transcript_id "ENSMUST00000198178.1"; gene_name "C130075A20Rik"; gene_status "KNOWN"; gene_type "TEC"; transcript_type "TEC"; transcript_status "KNOWN"; transcript_name "C130075A20Rik-201"; talon_gene "7925"; talon_transcript "20871"; havana_transcript "OTTMUST00000134119.1"; level "2"; source "HAVANA"; tag "basic"; transcript_support_level "NA";
chr3	HAVANA	exon	53099000	53103175	.	+	.	gene_id "ENSMUSG00000104735.1"; transcript_id "ENSMUST00000198178.1"; gene_type "TEC"; gene_status "KNOWN"; gene_name "C130075A20Rik"; transcript_type "TEC"; transcript_status "KNOWN"; transcript_name "C130075A20Rik-201"; exon_number "1"; exon_id "ENSMUSE00001355306.1"; talon_gene "7925"; talon_transcript "20871"; talon_exon "109956"; exon_status "KNOWN"; level "2"; source "HAVANA"; tag "basic";
chr3	HAVANA	gene	53448583	53463251	.	-	.	gene_id "ENSMUSG00000042997.13"; gene_name "Nhlrc3"; gene_status "KNOWN"; gene_type "protein_coding"; talon_gene "7931"; havana_gene "OTTMUSG00000022219.4"; level "2";
chr3	HAVANA	transcript	53448583	53463332	.	-	.	gene_id "ENSMUSG00000042997.13"; transcript_id "ENSMUST00000056749.13"; gene_name "Nhlrc3"; gene_status "KNOWN"; gene_type "protein_coding"; transcript_type "protein_coding"; transcript_status "KNOWN"; transcript_name "Nhlrc3-201"; talon_gene "7931"; talon_transcript "20878"; ccdsid "CCDS17345.1"; havana_transcript "OTTMUST00000052815.3"; level "2"; protein_id "ENSMUSP00000055295.7"; source "HAVANA"; tag "CCDS"; transcript_support_level "1";
chr3	HAVANA	exon	53463060	53463332	.	-	.	gene_id "ENSMUSG00000042997.13"; transcript_id "ENSMUST00000056749.13"; gene_type "protein_coding"; gene_status "KNOWN"; gene_name "Nhlrc3"; transcript_type "protein_coding"; transcript_status "KNOWN"; transcript_name "Nhlrc3-201"; exon_number "1"; exon_id "ENSMUSE00000807858.2"; talon_gene "7931"; talon_transcript "20878"; talon_exon "109971"; ccdsid "CCDS17345.1"; exon_status "KNOWN"; level "2"; protein_id "ENSMUSP00000055295.7"; source "HAVANA"; tag "CCDS";
chr3	HAVANA	exon	53462312	53462464	.	-	.	gene_id "ENSMUSG00000042997.13"; transcript_id "ENSMUST00000056749.13"; gene_type "protein_coding"; gene_status "KNOWN"; gene_name "Nhlrc3"; transcript_type "protein_coding"; transcript_status "KNOWN"; transcript_name "Nhlrc3-201"; exon_number "2"; exon_id "ENSMUSE00000388307.3"; talon_gene "7931"; talon_transcript "20878"; talon_exon "109973"; ccdsid "CCDS17345.1"; exon_status "KNOWN"; level "2"; protein_id "ENSMUSP00000055295.7"; source "HAVANA"; tag "CCDS";
chr3	HAVANA	exon	53461632	53461779	.	-	.	gene_id "ENSMUSG00000042997.13"; transcript_id "ENSMUST00000056749.13"; gene_type "protein_coding"; gene_status "KNOWN"; gene_name "Nhlrc3"; transcript_type "protein_coding"; transcript_status "KNOWN"; transcript_name "Nhlrc3-201"; exon_number "3"; exon_id "ENSMUSE00000344468.3"; talon_gene "7931"; talon_transcript "20878"; talon_exon "109975"; ccdsid "CCDS17345.1"; exon_status "KNOWN"; level "2"; protein_id "ENSMUSP00000055295.7"; source "HAVANA"; tag "CCDS";
chr3	HAVANA	exon	53458485	53458685	.	-	.	gene_id "ENSMUSG00000042997.13"; transcript_id "ENSMUST00000056749.13"; gene_type "protein_coding"; gene_status "KNOWN"; gene_name "Nhlrc3"; transcript_type "protein_coding"; transcript_status "KNOWN"; transcript_name "Nhlrc3-201"; exon_number "4"; exon_id "ENSMUSE00001251955.1"; talon_gene "7931"; talon_transcript "20878"; talon_exon "109977"; ccdsid "CCDS17345.1"; exon_status "KNOWN"; level "2"; protein_id "ENSMUSP00000055295.7"; source "HAVANA"; tag "CCDS";
chr3	HAVANA	exon	53456426	53456517	.	-	.	gene_id "ENSMUSG00000042997.13"; transcript_id "ENSMUST00000056749.13"; gene_type "protein_coding"; gene_status "KNOWN"; gene_name "Nhlrc3"; transcript_type "protein_coding"; transcript_status "KNOWN"; transcript_name "Nhlrc3-201"; exon_number "5"; exon_id "ENSMUSE00001276094.1"; talon_gene "7931"; talon_transcript "20878"; talon_exon "109979"; ccdsid "CCDS17345.1"; exon_status "KNOWN"; level "2"; protein_id "ENSMUSP00000055295.7"; source "HAVANA"; tag "CCDS";
chr3	HAVANA	exon	53453542	53453654	.	-	.	gene_id "ENSMUSG00000042997.13"; transcript_id "ENSMUST00000056749.13"; gene_type "protein_coding"; gene_status "KNOWN"; gene_name "Nhlrc3"; transcript_type "protein_coding"; transcript_status "KNOWN"; transcript_name "Nhlrc3-201"; exon_number "6"; exon_id "ENSMUSE00001308299.1"; talon_gene "7931"; talon_transcript "20878"; talon_exon "109981"; ccdsid "CCDS17345.1"; exon_status "KNOWN"; level "2"; protein_id "ENSMUSP00000055295.7"; source "HAVANA"; tag "CCDS";
chr3	HAVANA	exon	53448583	53452649	.	-	.	gene_id "ENSMUSG00000042997.13"; transcript_id "ENSMUST00000056749.13"; gene_type "protein_coding"; gene_status "KNOWN"; gene_name "Nhlrc3"; transcript_type "protein_coding"; transcript_status "KNOWN"; transcript_name "Nhlrc3-201"; exon_number "7"; exon_id "ENSMUSE00001245552.2"; talon_gene "7931"; talon_transcript "20878"; talon_exon "109983"; ccdsid "CCDS17345.1"; exon_status "KNOWN"; level "2"; protein_id "ENSMUSP00000055295.7"; source "HAVANA"; tag "CCDS";
chr3	HAVANA	transcript	53448588	53463323	.	-	.	gene_id "ENSMUSG00000042997.13"; transcript_id "ENSMUST00000130348.1"; gene_name "Nhlrc3"; gene_status "KNOWN"; gene_type "protein_coding"; transcript_type "nonsense_mediated_decay"; transcript_status "KNOWN"; transcript_name "Nhlrc3-203"; talon_gene "7931"; talon_transcript "20879"; havana_transcript "OTTMUST00000052816.2"; level "2"; protein_id "ENSMUSP00000114215.1"; source "HAVANA"; transcript_support_level "1";
chr3	HAVANA	exon	53463060	53463323	.	-	.	gene_id "ENSMUSG00000042997.13"; transcript_id "ENSMUST00000130348.1"; gene_type "protein_coding"; gene_status "KNOWN"; gene_name "Nhlrc3"; transcript_type "nonsense_mediated_decay"; transcript_status "KNOWN"; transcript_name "Nhlrc3-203"; exon_number "1"; exon_id "ENSMUSE00000783122.1"; talon_gene "7931"; talon_transcript "20879"; talon_exon "109984"; exon_status "KNOWN"; level "2"; protein_id "ENSMUSP00000114215.1"; source "HAVANA";
chr3	HAVANA	exon	53462312	53462464	.	-	.	gene_id "ENSMUSG00000042997.13"; transcript_id "ENSMUST00000130348.1"; gene_type "protein_coding"; gene_status "KNOWN"; gene_name "Nhlrc3"; transcript_type "nonsense_mediated_decay"; transcript_status "KNOWN"; transcript_name "Nhlrc3-203"; exon_number "2"; exon_id "ENSMUSE00000388307.3"; talon_gene "7931"; talon_transcript "20879"; talon_exon "109973"; ccdsid "CCDS17345.1"; exon_status "KNOWN"; level "2"; protein_id "ENSMUSP00000055295.7"; source "HAVANA"; tag "CCDS";
chr3	HAVANA	exon	53458485	53458685	.	-	.	gene_id "ENSMUSG00000042997.13"; transcript_id "ENSMUST00000130348.1"; gene_type "protein_coding"; gene_status "KNOWN"; gene_name "Nhlrc3"; transcript_type "nonsense_mediated_decay"; transcript_status "KNOWN"; transcript_name "Nhlrc3-203"; exon_number "3"; exon_id "ENSMUSE00001251955.1"; talon_gene "7931"; talon_transcript "20879"; talon_exon "109977"; ccdsid "CCDS17345.1"; exon_status "KNOWN"; level "2"; protein_id "ENSMUSP00000055295.7"; source "HAVANA"; tag "CCDS";
chr3	HAVANA	exon	53456426	53456517	.	-	.	gene_id "ENSMUSG00000042997.13"; transcript_id "ENSMUST00000130348.1"; gene_type "protein_coding"; gene_status "KNOWN"; gene_name "Nhlrc3"; transcript_type "nonsense_mediated_decay"; transcript_status "KNOWN"; transcript_name "Nhlrc3-203"; exon_number "4"; exon_id "ENSMUSE00001276094.1"; talon_gene "7931"; talon_transcript "20879"; talon_exon "109979"; ccdsid "CCDS17345.1"; exon_status "KNOWN"; level "2"; protein_id "ENSMUSP00000055295.7"; source "HAVANA"; tag "CCDS";
chr3	HAVANA	exon	53453542	53453654	.	-	.	gene_id "ENSMUSG00000042997.13"; transcript_id "ENSMUST00000130348.1"; gene_type "protein_coding"; gene_status "KNOWN"; gene_name "Nhlrc3"; transcript_type "nonsense_mediated_decay"; transcript_status "KNOWN"; transcript_name "Nhlrc3-203"; exon_number "5"; exon_id "ENSMUSE00001308299.1"; talon_gene "7931"; talon_transcript "20879"; talon_exon "109981"; ccdsid "CCDS17345.1"; exon_status "KNOWN"; level "2"; protein_id "ENSMUSP00000055295.7"; source "HAVANA"; tag "CCDS";
chr3	HAVANA	exon	53448588	53452649	.	-	.	gene_id "ENSMUSG00000042997.13"; transcript_id "ENSMUST00000130348.1"; gene_type "protein_coding"; gene_status "KNOWN"; gene_name "Nhlrc3"; transcript_type "nonsense_mediated_decay"; transcript_status "KNOWN"; transcript_name "Nhlrc3-203"; exon_number "6"; exon_id "ENSMUSE00001300775.1"; talon_gene "7931"; talon_transcript "20879"; talon_exon "109986"; exon_status "KNOWN"; level "2"; protein_id "ENSMUSP00000114215.1"; source "HAVANA";
chr3	HAVANA	transcript	53458875	53463251	.	-	.	gene_id "ENSMUSG00000042997.13"; transcript_id "ENSMUST00000198983.1"; gene_name "Nhlrc3"; gene_status "KNOWN"; gene_type "protein_coding"; transcript_type "retained_intron"; transcript_status "KNOWN"; transcript_name "Nhlrc3-205"; talon_gene "7931"; talon_transcript "20881"; havana_transcript "OTTMUST00000133388.1"; level "2"; source "HAVANA"; transcript_support_level "NA";
chr3	HAVANA	exon	53458875	53463251	.	-	.	gene_id "ENSMUSG00000042997.13"; transcript_id "ENSMUST00000198983.1"; gene_type "protein_coding"; gene_status "KNOWN"; gene_name "Nhlrc3"; transcript_type "retained_intron"; transcript_status "KNOWN"; transcript_name "Nhlrc3-205"; exon_number "1"; exon_id "ENSMUSE00001350650.1"; talon_gene "7931"; talon_transcript "20881"; talon_exon "109989"; exon_status "KNOWN"; level "2"; source "HAVANA";
chr3	HAVANA	gene	53463666	53464746	.	+	.	gene_id "ENSMUSG00000049504.12"; gene_name "Proser1"; gene_status "KNOWN"; gene_type "protein_coding"; talon_gene "7933"; havana_gene "OTTMUSG00000022220.3"; level "2";
chr3	HAVANA	transcript	53463666	53481755	.	+	.	gene_id "ENSMUSG00000049504.12"; transcript_id "ENSMUST00000058577.4"; gene_name "Proser1"; gene_status "KNOWN"; gene_type "protein_coding"; transcript_type "protein_coding"; transcript_status "KNOWN"; transcript_name "Proser1-201"; talon_gene "7933"; talon_transcript "20884"; ccdsid "CCDS17346.1"; havana_transcript "OTTMUST00000052853.1"; level "2"; protein_id "ENSMUSP00000055253.4"; source "HAVANA"; tag "CCDS"; transcript_support_level "1";
chr3	HAVANA	exon	53463666	53464319	.	+	.	gene_id "ENSMUSG00000049504.12"; transcript_id "ENSMUST00000058577.4"; gene_type "protein_coding"; gene_status "KNOWN"; gene_name "Proser1"; transcript_type "protein_coding"; transcript_status "KNOWN"; transcript_name "Proser1-201"; exon_number "1"; exon_id "ENSMUSE00000354751.4"; talon_gene "7933"; talon_transcript "20884"; talon_exon "109995"; ccdsid "CCDS17346.1"; exon_status "KNOWN"; level "2"; protein_id "ENSMUSP00000055253.4"; source "HAVANA"; tag "CCDS";
chr3	HAVANA	exon	53467102	53467167	.	+	.	gene_id "ENSMUSG00000049504.12"; transcript_id "ENSMUST00000058577.4"; gene_type "protein_coding"; gene_status "KNOWN"; gene_name "Proser1"; transcript_type "protein_coding"; transcript_status "KNOWN"; transcript_name "Proser1-201"; exon_number "2"; exon_id "ENSMUSE00001291895.1"; talon_gene "7933"; talon_transcript "20884"; talon_exon "109997"; ccdsid "CCDS17346.1"; exon_status "KNOWN"; level "2"; protein_id "ENSMUSP00000055253.4"; source "HAVANA"; tag "CCDS";
chr3	HAVANA	exon	53469481	53469549	.	+	.	gene_id "ENSMUSG00000049504.12"; transcript_id "ENSMUST00000058577.4"; gene_type "protein_coding"; gene_status "KNOWN"; gene_name "Proser1"; transcript_type "protein_coding"; transcript_status "KNOWN"; transcript_name "Proser1-201"; exon_number "3"; exon_id "ENSMUSE00001270652.1"; talon_gene "7933"; talon_transcript "20884"; talon_exon "109999"; ccdsid "CCDS17346.1"; exon_status "KNOWN"; level "2"; protein_id "ENSMUSP00000055253.4"; source "HAVANA"; tag "CCDS";
chr3	HAVANA	exon	53470273	53470367	.	+	.	gene_id "ENSMUSG00000049504.12"; transcript_id "ENSMUST00000058577.4"; gene_type "protein_coding"; gene_status "KNOWN"; gene_name "Proser1"; transcript_type "protein_coding"; transcript_status "KNOWN"; transcript_name "Proser1-201"; exon_number "4"; exon_id "ENSMUSE00001287934.1"; talon_gene "7933"; talon_transcript "20884"; talon_exon "110001"; ccdsid "CCDS17346.1"; exon_status "KNOWN"; level "2"; protein_id "ENSMUSP00000055253.4"; source "HAVANA"; tag "CCDS";
chr3	HAVANA	exon	53471424	53471517	.	+	.	gene_id "ENSMUSG00000049504.12"; transcript_id "ENSMUST00000058577.4"; gene_type "protein_coding"; gene_status "KNOWN"; gene_name "Proser1"; transcript_type "protein_coding"; transcript_status "KNOWN"; transcript_name "Proser1-201"; exon_number "5"; exon_id "ENSMUSE00001249436.1"; talon_gene "7933"; talon_transcript "20884"; talon_exon "110003"; ccdsid "CCDS17346.1"; exon_status "KNOWN"; level "2"; protein_id "ENSMUSP00000055253.4"; source "HAVANA"; tag "CCDS";
chr3	HAVANA	exon	53471976	53472086	.	+	.	gene_id "ENSMUSG00000049504.12"; transcript_id "ENSMUST00000058577.4"; gene_type "protein_coding"; gene_status "KNOWN"; gene_name "Proser1"; transcript_type "protein_coding"; transcript_status "KNOWN"; transcript_name "Proser1-201"; exon_number "6"; exon_id "ENSMUSE00001238797.1"; talon_gene "7933"; talon_transcript "20884"; talon_exon "110005"; ccdsid "CCDS17346.1"; exon_status "KNOWN"; level "2"; protein_id "ENSMUSP00000055253.4"; source "HAVANA"; tag "CCDS";
chr3	HAVANA	exon	53473484	53473567	.	+	.	gene_id "ENSMUSG00000049504.12"; transcript_id "ENSMUST00000058577.4"; gene_type "protein_coding"; gene_status "KNOWN"; gene_name "Proser1"; transcript_type "protein_coding"; transcript_status "KNOWN"; transcript_name "Proser1-201"; exon_number "7"; exon_id "ENSMUSE00000591966.1"; talon_gene "7933"; talon_transcript "20884"; talon_exon "110007"; ccdsid "CCDS17346.1"; exon_status "KNOWN"; level "2"; protein_id "ENSMUSP00000055253.4"; source "HAVANA"; tag "CCDS";
chr3	HAVANA	exon	53474688	53474766	.	+	.	gene_id "ENSMUSG00000049504.12"; transcript_id "ENSMUST00000058577.4"; gene_type "protein_coding"; gene_status "KNOWN"; gene_name "Proser1"; transcript_type "protein_coding"; transcript_status "KNOWN"; transcript_name "Proser1-201"; exon_number "8"; exon_id "ENSMUSE00000568234.1"; talon_gene "7933"; talon_transcript "20884"; talon_exon "110009"; ccdsid "CCDS17346.1"; exon_status "KNOWN"; level "2"; protein_id "ENSMUSP00000055253.4"; source "HAVANA"; tag "CCDS";
chr3	HAVANA	exon	53475315	53475410	.	+	.	gene_id "ENSMUSG00000049504.12"; transcript_id "ENSMUST00000058577.4"; gene_type "protein_coding"; gene_status "KNOWN"; gene_name "Proser1"; transcript_type "protein_coding"; transcript_status "KNOWN"; transcript_name "Proser1-201"; exon_number "9"; exon_id "ENSMUSE00000999415.1"; talon_gene "7933"; talon_transcript "20884"; talon_exon "110011"; ccdsid "CCDS17346.1"; exon_status "KNOWN"; level "2"; protein_id "ENSMUSP00000055253.4"; source "HAVANA"; tag "CCDS";
chr3	HAVANA	exon	53475657	53475701	.	+	.	gene_id "ENSMUSG00000049504.12"; transcript_id "ENSMUST00000058577.4"; gene_type "protein_coding"; gene_status "KNOWN"; gene_name "Proser1"; transcript_type "protein_coding"; transcript_status "KNOWN"; transcript_name "Proser1-201"; exon_number "10"; exon_id "ENSMUSE00001080667.1"; talon_gene "7933"; talon_transcript "20884"; talon_exon "110013"; ccdsid "CCDS17346.1"; exon_status "KNOWN"; level "2"; protein_id "ENSMUSP00000055253.4"; source "HAVANA"; tag "CCDS";
chr3	HAVANA	exon	53477483	53479166	.	+	.	gene_id "ENSMUSG00000049504.12"; transcript_id "ENSMUST00000058577.4"; gene_type "protein_coding"; gene_status "KNOWN"; gene_name "Proser1"; transcript_type "protein_coding"; transcript_status "KNOWN"; transcript_name "Proser1-201"; exon_number "11"; exon_id "ENSMUSE00001045166.1"; talon_gene "7933"; talon_transcript "20884"; talon_exon "110015"; ccdsid "CCDS17346.1"; exon_status "KNOWN"; level "2"; protein_id "ENSMUSP00000055253.4"; source "HAVANA"; tag "CCDS";
chr3	HAVANA	exon	53479560	53479710	.	+	.	gene_id "ENSMUSG00000049504.12"; transcript_id "ENSMUST00000058577.4"; gene_type "protein_coding"; gene_status "KNOWN"; gene_name "Proser1"; transcript_type "protein_coding"; transcript_status "KNOWN"; transcript_name "Proser1-201"; exon_number "12"; exon_id "ENSMUSE00001040841.1"; talon_gene "7933"; talon_transcript "20884"; talon_exon "110017"; ccdsid "CCDS17346.1"; exon_status "KNOWN"; level "2"; protein_id "ENSMUSP00000055253.4"; source "HAVANA"; tag "CCDS";
chr3	HAVANA	exon	53480512	53481755	.	+	.	gene_id "ENSMUSG00000049504.12"; transcript_id "ENSMUST00000058577.4"; gene_type "protein_coding"; gene_status "KNOWN"; gene_name "Proser1"; transcript_type "protein_coding"; transcript_status "KNOWN"; transcript_name "Proser1-201"; exon_number "13"; exon_id "ENSMUSE00001035277.1"; talon_gene "7933"; talon_transcript "20884"; talon_exon "110019"; ccdsid "CCDS17346.1"; exon_status "KNOWN"; level "2"; protein_id "ENSMUSP00000055253.4"; source "HAVANA"; tag "CCDS";
chr3	HAVANA	transcript	53463807	53464746	.	+	.	gene_id "ENSMUSG00000049504.12"; transcript_id "ENSMUST00000198186.1"; gene_name "Proser1"; gene_status "KNOWN"; gene_type "protein_coding"; transcript_type "retained_intron"; transcript_status "KNOWN"; transcript_name "Proser1-203"; talon_gene "7933"; talon_transcript "20885"; havana_transcript "OTTMUST00000133389.1"; level "2"; source "HAVANA"; transcript_support_level "NA";
chr3	HAVANA	exon	53463807	53464746	.	+	.	gene_id "ENSMUSG00000049504.12"; transcript_id "ENSMUST00000198186.1"; gene_type "protein_coding"; gene_status "KNOWN"; gene_name "Proser1"; transcript_type "retained_intron"; transcript_status "KNOWN"; transcript_name "Proser1-203"; exon_number "1"; exon_id "ENSMUSE00001348084.1"; talon_gene "7933"; talon_transcript "20885"; talon_exon "110020"; exon_status "KNOWN"; level "2"; source "HAVANA";
chr3	HAVANA	gene	53488727	53508502	.	+	.	gene_id "ENSMUSG00000027744.4"; gene_name "Stoml3"; gene_status "KNOWN"; gene_type "protein_coding"; talon_gene "7934"; havana_gene "OTTMUSG00000026678.2"; level "2";
chr3	HAVANA	transcript	53488727	53508502	.	+	.	gene_id "ENSMUSG00000027744.4"; transcript_id "ENSMUST00000029307.3"; gene_name "Stoml3"; gene_status "KNOWN"; gene_type "protein_coding"; transcript_type "protein_coding"; transcript_status "KNOWN"; transcript_name "Stoml3-201"; talon_gene "7934"; talon_transcript "20889"; ccdsid "CCDS17347.1"; havana_transcript "OTTMUST00000066012.1"; level "2"; protein_id "ENSMUSP00000029307.3"; source "HAVANA"; tag "CCDS"; transcript_support_level "1";
chr3	HAVANA	exon	53488727	53488832	.	+	.	gene_id "ENSMUSG00000027744.4"; transcript_id "ENSMUST00000029307.3"; gene_type "protein_coding"; gene_status "KNOWN"; gene_name "Stoml3"; transcript_type "protein_coding"; transcript_status "KNOWN"; transcript_name "Stoml3-201"; exon_number "1"; exon_id "ENSMUSE00001226494.1"; talon_gene "7934"; talon_transcript "20889"; talon_exon "110029"; ccdsid "CCDS17347.1"; exon_status "KNOWN"; level "2"; protein_id "ENSMUSP00000029307.3"; source "HAVANA"; tag "CCDS";
chr3	HAVANA	exon	53497940	53498043	.	+	.	gene_id "ENSMUSG00000027744.4"; transcript_id "ENSMUST00000029307.3"; gene_type "protein_coding"; gene_status "KNOWN"; gene_name "Stoml3"; transcript_type "protein_coding"; transcript_status "KNOWN"; transcript_name "Stoml3-201"; exon_number "2"; exon_id "ENSMUSE00001301881.1"; talon_gene "7934"; talon_transcript "20889"; talon_exon "110026"; ccdsid "CCDS17347.1"; exon_status "KNOWN"; level "2"; protein_id "ENSMUSP00000029307.3"; source "HAVANA"; tag "CCDS";
chr3	HAVANA	exon	53498124	53498196	.	+	.	gene_id "ENSMUSG00000027744.4"; transcript_id "ENSMUST00000029307.3"; gene_type "protein_coding"; gene_status "KNOWN"; gene_name "Stoml3"; transcript_type "protein_coding"; transcript_status "KNOWN"; transcript_name "Stoml3-201"; exon_number "3"; exon_id "ENSMUSE00000172725.1"; talon_gene "7934"; talon_transcript "20889"; talon_exon "110030"; ccdsid "CCDS17347.1"; exon_status "KNOWN"; level "2"; protein_id "ENSMUSP00000029307.3"; source "HAVANA"; tag "CCDS";
chr3	HAVANA	exon	53500752	53500834	.	+	.	gene_id "ENSMUSG00000027744.4"; transcript_id "ENSMUST00000029307.3"; gene_type "protein_coding"; gene_status "KNOWN"; gene_name "Stoml3"; transcript_type "protein_coding"; transcript_status "KNOWN"; transcript_name "Stoml3-201"; exon_number "4"; exon_id "ENSMUSE00000172724.1"; talon_gene "7934"; talon_transcript "20889"; talon_exon "110032"; ccdsid "CCDS17347.1"; exon_status "KNOWN"; level "2"; protein_id "ENSMUSP00000029307.3"; source "HAVANA"; tag "CCDS";
chr3	HAVANA	exon	53503167	53503370	.	+	.	gene_id "ENSMUSG00000027744.4"; transcript_id "ENSMUST00000029307.3"; gene_type "protein_coding"; gene_status "KNOWN"; gene_name "Stoml3"; transcript_type "protein_coding"; transcript_status "KNOWN"; transcript_name "Stoml3-201"; exon_number "5"; exon_id "ENSMUSE00000172722.1"; talon_gene "7934"; talon_transcript "20889"; talon_exon "110034"; ccdsid "CCDS17347.1"; exon_status "KNOWN"; level "2"; protein_id "ENSMUSP00000029307.3"; source "HAVANA"; tag "CCDS";
chr3	HAVANA	exon	53505431	53505565	.	+	.	gene_id "ENSMUSG00000027744.4"; transcript_id "ENSMUST00000029307.3"; gene_type "protein_coding"; gene_status "KNOWN"; gene_name "Stoml3"; transcript_type "protein_coding"; transcript_status "KNOWN"; transcript_name "Stoml3-201"; exon_number "6"; exon_id "ENSMUSE00000263834.1"; talon_gene "7934"; talon_transcript "20889"; talon_exon "110036"; ccdsid "CCDS17347.1"; exon_status "KNOWN"; level "2"; protein_id "ENSMUSP00000029307.3"; source "HAVANA"; tag "CCDS";
chr3	HAVANA	exon	53507428	53508502	.	+	.	gene_id "ENSMUSG00000027744.4"; transcript_id "ENSMUST00000029307.3"; gene_type "protein_coding"; gene_status "KNOWN"; gene_name "Stoml3"; transcript_type "protein_coding"; transcript_status "KNOWN"; transcript_name "Stoml3-201"; exon_number "7"; exon_id "ENSMUSE00000397745.2"; talon_gene "7934"; talon_transcript "20889"; talon_exon "110038"; ccdsid "CCDS17347.1"; exon_status "KNOWN"; level "2"; protein_id "ENSMUSP00000029307.3"; source "HAVANA"; tag "CCDS";
chr3	HAVANA	gene	53513938	53657355	.	-	.	gene_id "ENSMUSG00000037016.11"; gene_name "Frem2"; gene_status "KNOWN"; gene_type "protein_coding"; talon_gene "7937"; havana_gene "OTTMUSG00000053495.4"; level "2";
chr3	HAVANA	transcript	53513938	53657355	.	-	.	gene_id "ENSMUSG00000037016.11"; transcript_id "ENSMUST00000091137.5"; gene_name "Frem2"; gene_status "KNOWN"; gene_type "protein_coding"; transcript_type "protein_coding"; transcript_status "KNOWN"; transcript_name "Frem2-201"; talon_gene "7937"; talon_transcript "20892"; ccdsid "CCDS17348.1"; havana_transcript "OTTMUST00000133424.1"; level "2"; protein_id "ENSMUSP00000088670.4"; source "HAVANA"; tag "CCDS"; transcript_support_level "1";
chr3	HAVANA	exon	53651945	53657355	.	-	.	gene_id "ENSMUSG00000037016.11"; transcript_id "ENSMUST00000091137.5"; gene_type "protein_coding"; gene_status "KNOWN"; gene_name "Frem2"; transcript_type "protein_coding"; transcript_status "KNOWN"; transcript_name "Frem2-201"; exon_number "1"; exon_id "ENSMUSE00000517528.4"; talon_gene "7937"; talon_transcript "20892"; talon_exon "110041"; ccdsid "CCDS17348.1"; exon_status "KNOWN"; level "2"; protein_id "ENSMUSP00000088670.4"; source "HAVANA"; tag "CCDS";
chr3	HAVANA	exon	53647885	53647974	.	-	.	gene_id "ENSMUSG00000037016.11"; transcript_id "ENSMUST00000091137.5"; gene_type "protein_coding"; gene_status "KNOWN"; gene_name "Frem2"; transcript_type "protein_coding"; transcript_status "KNOWN"; transcript_name "Frem2-201"; exon_number "2"; exon_id "ENSMUSE00000591894.1"; talon_gene "7937"; talon_transcript "20892"; talon_exon "110043"; ccdsid "CCDS17348.1"; exon_status "KNOWN"; level "2"; protein_id "ENSMUSP00000088670.4"; source "HAVANA"; tag "CCDS";
chr3	HAVANA	exon	53589715	53589861	.	-	.	gene_id "ENSMUSG00000037016.11"; transcript_id "ENSMUST00000091137.5"; gene_type "protein_coding"; gene_status "KNOWN"; gene_name "Frem2"; transcript_type "protein_coding"; transcript_status "KNOWN"; transcript_name "Frem2-201"; exon_number "3"; exon_id "ENSMUSE00000591893.1"; talon_gene "7937"; talon_transcript "20892"; talon_exon "110045"; ccdsid "CCDS17348.1"; exon_status "KNOWN"; level "2"; protein_id "ENSMUSP00000088670.4"; source "HAVANA"; tag "CCDS";
chr3	HAVANA	exon	53585486	53585716	.	-	.	gene_id "ENSMUSG00000037016.11"; transcript_id "ENSMUST00000091137.5"; gene_type "protein_coding"; gene_status "KNOWN"; gene_name "Frem2"; transcript_type "protein_coding"; transcript_status "KNOWN"; transcript_name "Frem2-201"; exon_number "4"; exon_id "ENSMUSE00000568225.2"; talon_gene "7937"; talon_transcript "20892"; talon_exon "110047"; ccdsid "CCDS17348.1"; exon_status "KNOWN"; level "2"; protein_id "ENSMUSP00000088670.4"; source "HAVANA"; tag "CCDS";
chr3	HAVANA	exon	53574531	53574656	.	-	.	gene_id "ENSMUSG00000037016.11"; transcript_id "ENSMUST00000091137.5"; gene_type "protein_coding"; gene_status "KNOWN"; gene_name "Frem2"; transcript_type "protein_coding"; transcript_status "KNOWN"; transcript_name "Frem2-201"; exon_number "5"; exon_id "ENSMUSE00000591892.1"; talon_gene "7937"; talon_transcript "20892"; talon_exon "110049"; ccdsid "CCDS17348.1"; exon_status "KNOWN"; level "2"; protein_id "ENSMUSP00000088670.4"; source "HAVANA"; tag "CCDS";
chr3	HAVANA	exon	53572285	53572536	.	-	.	gene_id "ENSMUSG00000037016.11"; transcript_id "ENSMUST00000091137.5"; gene_type "protein_coding"; gene_status "KNOWN"; gene_name "Frem2"; transcript_type "protein_coding"; transcript_status "KNOWN"; transcript_name "Frem2-201"; exon_number "6"; exon_id "ENSMUSE00000591891.1"; talon_gene "7937"; talon_transcript "20892"; talon_exon "110051"; ccdsid "CCDS17348.1"; exon_status "KNOWN"; level "2"; protein_id "ENSMUSP00000088670.4"; source "HAVANA"; tag "CCDS";
chr3	HAVANA	exon	53551311	53551460	.	-	.	gene_id "ENSMUSG00000037016.11"; transcript_id "ENSMUST00000091137.5"; gene_type "protein_coding"; gene_status "KNOWN"; gene_name "Frem2"; transcript_type "protein_coding"; transcript_status "KNOWN"; transcript_name "Frem2-201"; exon_number "7"; exon_id "ENSMUSE00000591890.1"; talon_gene "7937"; talon_transcript "20892"; talon_exon "110053"; ccdsid "CCDS17348.1"; exon_status "KNOWN"; level "2"; protein_id "ENSMUSP00000088670.4"; source "HAVANA"; tag "CCDS";
chr3	HAVANA	exon	53549584	53549793	.	-	.	gene_id "ENSMUSG00000037016.11"; transcript_id "ENSMUST00000091137.5"; gene_type "protein_coding"; gene_status "KNOWN"; gene_name "Frem2"; transcript_type "protein_coding"; transcript_status "KNOWN"; transcript_name "Frem2-201"; exon_number "8"; exon_id "ENSMUSE00000591889.1"; talon_gene "7937"; talon_transcript "20892"; talon_exon "110055"; ccdsid "CCDS17348.1"; exon_status "KNOWN"; level "2"; protein_id "ENSMUSP00000088670.4"; source "HAVANA"; tag "CCDS";
chr3	HAVANA	exon	53547610	53547807	.	-	.	gene_id "ENSMUSG00000037016.11"; transcript_id "ENSMUST00000091137.5"; gene_type "protein_coding"; gene_status "KNOWN"; gene_name "Frem2"; transcript_type "protein_coding"; transcript_status "KNOWN"; transcript_name "Frem2-201"; exon_number "9"; exon_id "ENSMUSE00000591888.1"; talon_gene "7937"; talon_transcript "20892"; talon_exon "110057"; ccdsid "CCDS17348.1"; exon_status "KNOWN"; level "2"; protein_id "ENSMUSP00000088670.4"; source "HAVANA"; tag "CCDS";
chr3	HAVANA	exon	53545358	53545522	.	-	.	gene_id "ENSMUSG00000037016.11"; transcript_id "ENSMUST00000091137.5"; gene_type "protein_coding"; gene_status "KNOWN"; gene_name "Frem2"; transcript_type "protein_coding"; transcript_status "KNOWN"; transcript_name "Frem2-201"; exon_number "10"; exon_id "ENSMUSE00000591887.1"; talon_gene "7937"; talon_transcript "20892"; talon_exon "110059"; ccdsid "CCDS17348.1"; exon_status "KNOWN"; level "2"; protein_id "ENSMUSP00000088670.4"; source "HAVANA"; tag "CCDS";
chr3	HAVANA	exon	53544275	53544457	.	-	.	gene_id "ENSMUSG00000037016.11"; transcript_id "ENSMUST00000091137.5"; gene_type "protein_coding"; gene_status "KNOWN"; gene_name "Frem2"; transcript_type "protein_coding"; transcript_status "KNOWN"; transcript_name "Frem2-201"; exon_number "11"; exon_id "ENSMUSE00000568223.2"; talon_gene "7937"; talon_transcript "20892"; talon_exon "110061"; ccdsid "CCDS17348.1"; exon_status "KNOWN"; level "2"; protein_id "ENSMUSP00000088670.4"; source "HAVANA"; tag "CCDS";
chr3	HAVANA	exon	53540971	53541101	.	-	.	gene_id "ENSMUSG00000037016.11"; transcript_id "ENSMUST00000091137.5"; gene_type "protein_coding"; gene_status "KNOWN"; gene_name "Frem2"; transcript_type "protein_coding"; transcript_status "KNOWN"; transcript_name "Frem2-201"; exon_number "12"; exon_id "ENSMUSE00000263487.1"; talon_gene "7937"; talon_transcript "20892"; talon_exon "110063"; ccdsid "CCDS17348.1"; exon_status "KNOWN"; level "2"; protein_id "ENSMUSP00000088670.4"; source "HAVANA"; tag "CCDS";
chr3	HAVANA	exon	53539164	53539322	.	-	.	gene_id "ENSMUSG00000037016.11"; transcript_id "ENSMUST00000091137.5"; gene_type "protein_coding"; gene_status "KNOWN"; gene_name "Frem2"; transcript_type "protein_coding"; transcript_status "KNOWN"; transcript_name "Frem2-201"; exon_number "13"; exon_id "ENSMUSE00000263481.1"; talon_gene "7937"; talon_transcript "20892"; talon_exon "110065"; ccdsid "CCDS17348.1"; exon_status "KNOWN"; level "2"; protein_id "ENSMUSP00000088670.4"; source "HAVANA"; tag "CCDS";
chr3	HAVANA	exon	53537223	53537526	.	-	.	gene_id "ENSMUSG00000037016.11"; transcript_id "ENSMUST00000091137.5"; gene_type "protein_coding"; gene_status "KNOWN"; gene_name "Frem2"; transcript_type "protein_coding"; transcript_status "KNOWN"; transcript_name "Frem2-201"; exon_number "14"; exon_id "ENSMUSE00000263477.1"; talon_gene "7937"; talon_transcript "20892"; talon_exon "110067"; ccdsid "CCDS17348.1"; exon_status "KNOWN"; level "2"; protein_id "ENSMUSP00000088670.4"; source "HAVANA"; tag "CCDS";
chr3	HAVANA	exon	53535724	53535855	.	-	.	gene_id "ENSMUSG00000037016.11"; transcript_id "ENSMUST00000091137.5"; gene_type "protein_coding"; gene_status "KNOWN"; gene_name "Frem2"; transcript_type "protein_coding"; transcript_status "KNOWN"; transcript_name "Frem2-201"; exon_number "15"; exon_id "ENSMUSE00000263599.1"; talon_gene "7937"; talon_transcript "20892"; talon_exon "110069"; ccdsid "CCDS17348.1"; exon_status "KNOWN"; level "2"; protein_id "ENSMUSP00000088670.4"; source "HAVANA"; tag "CCDS";
chr3	HAVANA	exon	53535165	53535496	.	-	.	gene_id "ENSMUSG00000037016.11"; transcript_id "ENSMUST00000091137.5"; gene_type "protein_coding"; gene_status "KNOWN"; gene_name "Frem2"; transcript_type "protein_coding"; transcript_status "KNOWN"; transcript_name "Frem2-201"; exon_number "16"; exon_id "ENSMUSE00000263593.1"; talon_gene "7937"; talon_transcript "20892"; talon_exon "110071"; ccdsid "CCDS17348.1"; exon_status "KNOWN"; level "2"; protein_id "ENSMUSP00000088670.4"; source "HAVANA"; tag "CCDS";
chr3	HAVANA	exon	53525759	53525951	.	-	.	gene_id "ENSMUSG00000037016.11"; transcript_id "ENSMUST00000091137.5"; gene_type "protein_coding"; gene_status "KNOWN"; gene_name "Frem2"; transcript_type "protein_coding"; transcript_status "KNOWN"; transcript_name "Frem2-201"; exon_number "17"; exon_id "ENSMUSE00000263587.1"; talon_gene "7937"; talon_transcript "20892"; talon_exon "110073"; ccdsid "CCDS17348.1"; exon_status "KNOWN"; level "2"; protein_id "ENSMUSP00000088670.4"; source "HAVANA"; tag "CCDS";
chr3	HAVANA	exon	53523663	53523767	.	-	.	gene_id "ENSMUSG00000037016.11"; transcript_id "ENSMUST00000091137.5"; gene_type "protein_coding"; gene_status "KNOWN"; gene_name "Frem2"; transcript_type "protein_coding"; transcript_status "KNOWN"; transcript_name "Frem2-201"; exon_number "18"; exon_id "ENSMUSE00000263583.1"; talon_gene "7937"; talon_transcript "20892"; talon_exon "110075"; ccdsid "CCDS17348.1"; exon_status "KNOWN"; level "2"; protein_id "ENSMUSP00000088670.4"; source "HAVANA"; tag "CCDS";
chr3	HAVANA	exon	53522252	53522379	.	-	.	gene_id "ENSMUSG00000037016.11"; transcript_id "ENSMUST00000091137.5"; gene_type "protein_coding"; gene_status "KNOWN"; gene_name "Frem2"; transcript_type "protein_coding"; transcript_status "KNOWN"; transcript_name "Frem2-201"; exon_number "19"; exon_id "ENSMUSE00000263579.1"; talon_gene "7937"; talon_transcript "20892"; talon_exon "110077"; ccdsid "CCDS17348.1"; exon_status "KNOWN"; level "2"; protein_id "ENSMUSP00000088670.4"; source "HAVANA"; tag "CCDS";
chr3	HAVANA	exon	53522034	53522168	.	-	.	gene_id "ENSMUSG00000037016.11"; transcript_id "ENSMUST00000091137.5"; gene_type "protein_coding"; gene_status "KNOWN"; gene_name "Frem2"; transcript_type "protein_coding"; transcript_status "KNOWN"; transcript_name "Frem2-201"; exon_number "20"; exon_id "ENSMUSE00000263574.1"; talon_gene "7937"; talon_transcript "20892"; talon_exon "110079"; ccdsid "CCDS17348.1"; exon_status "KNOWN"; level "2"; protein_id "ENSMUSP00000088670.4"; source "HAVANA"; tag "CCDS";
chr3	HAVANA	exon	53521007	53521133	.	-	.	gene_id "ENSMUSG00000037016.11"; transcript_id "ENSMUST00000091137.5"; gene_type "protein_coding"; gene_status "KNOWN"; gene_name "Frem2"; transcript_type "protein_coding"; transcript_status "KNOWN"; transcript_name "Frem2-201"; exon_number "21"; exon_id "ENSMUSE00000263568.1"; talon_gene "7937"; talon_transcript "20892"; talon_exon "110081"; ccdsid "CCDS17348.1"; exon_status "KNOWN"; level "2"; protein_id "ENSMUSP00000088670.4"; source "HAVANA"; tag "CCDS";
chr3	HAVANA	exon	53519904	53520091	.	-	.	gene_id "ENSMUSG00000037016.11"; transcript_id "ENSMUST00000091137.5"; gene_type "protein_coding"; gene_status "KNOWN"; gene_name "Frem2"; transcript_type "protein_coding"; transcript_status "KNOWN"; transcript_name "Frem2-201"; exon_number "22"; exon_id "ENSMUSE00000263561.1"; talon_gene "7937"; talon_transcript "20892"; talon_exon "110083"; ccdsid "CCDS17348.1"; exon_status "KNOWN"; level "2"; protein_id "ENSMUSP00000088670.4"; source "HAVANA"; tag "CCDS";
chr3	HAVANA	exon	53519553	53519699	.	-	.	gene_id "ENSMUSG00000037016.11"; transcript_id "ENSMUST00000091137.5"; gene_type "protein_coding"; gene_status "KNOWN"; gene_name "Frem2"; transcript_type "protein_coding"; transcript_status "KNOWN"; transcript_name "Frem2-201"; exon_number "23"; exon_id "ENSMUSE00000263473.1"; talon_gene "7937"; talon_transcript "20892"; talon_exon "110085"; ccdsid "CCDS17348.1"; exon_status "KNOWN"; level "2"; protein_id "ENSMUSP00000088670.4"; source "HAVANA"; tag "CCDS";
chr3	HAVANA	exon	53513938	53517041	.	-	.	gene_id "ENSMUSG00000037016.11"; transcript_id "ENSMUST00000091137.5"; gene_type "protein_coding"; gene_status "KNOWN"; gene_name "Frem2"; transcript_type "protein_coding"; transcript_status "KNOWN"; transcript_name "Frem2-201"; exon_number "24"; exon_id "ENSMUSE00000502488.5"; talon_gene "7937"; talon_transcript "20892"; talon_exon "110087"; ccdsid "CCDS17348.1"; exon_status "KNOWN"; level "2"; protein_id "ENSMUSP00000088670.4"; source "HAVANA"; tag "CCDS";
chr3	HAVANA	gene	53853376	53863689	.	-	.	gene_id "ENSMUSG00000027746.13"; gene_name "Ufm1"; gene_status "KNOWN"; gene_type "protein_coding"; talon_gene "7945"; havana_gene "OTTMUSG00000028195.5"; level "2";
chr3	HAVANA	transcript	53853376	53863830	.	-	.	gene_id "ENSMUSG00000027746.13"; transcript_id "ENSMUST00000146598.7"; gene_name "Ufm1"; gene_status "KNOWN"; gene_type "protein_coding"; transcript_type "protein_coding"; transcript_status "KNOWN"; transcript_name "Ufm1-203"; talon_gene "7945"; talon_transcript "20903"; ccdsid "CCDS38430.1"; havana_transcript "OTTMUST00000069844.2"; level "2"; protein_id "ENSMUSP00000118478.1"; source "HAVANA"; tag "CCDS"; transcript_support_level "1";
chr3	HAVANA	exon	53863749	53863830	.	-	.	gene_id "ENSMUSG00000027746.13"; transcript_id "ENSMUST00000146598.7"; gene_type "protein_coding"; gene_status "KNOWN"; gene_name "Ufm1"; transcript_type "protein_coding"; transcript_status "KNOWN"; transcript_name "Ufm1-203"; exon_number "1"; exon_id "ENSMUSE00000389358.7"; talon_gene "7945"; talon_transcript "20903"; talon_exon "110115"; ccdsid "CCDS38430.1"; exon_status "KNOWN"; level "2"; protein_id "ENSMUSP00000118478.1"; source "HAVANA"; tag "CCDS";
chr3	HAVANA	exon	53863614	53863670	.	-	.	gene_id "ENSMUSG00000027746.13"; transcript_id "ENSMUST00000146598.7"; gene_type "protein_coding"; gene_status "KNOWN"; gene_name "Ufm1"; transcript_type "protein_coding"; transcript_status "KNOWN"; transcript_name "Ufm1-203"; exon_number "2"; exon_id "ENSMUSE00001271400.1"; talon_gene "7945"; talon_transcript "20903"; talon_exon "110117"; ccdsid "CCDS38430.1"; exon_status "KNOWN"; level "2"; protein_id "ENSMUSP00000118478.1"; source "HAVANA"; tag "CCDS";
chr3	HAVANA	exon	53861215	53861272	.	-	.	gene_id "ENSMUSG00000027746.13"; transcript_id "ENSMUST00000146598.7"; gene_type "protein_coding"; gene_status "KNOWN"; gene_name "Ufm1"; transcript_type "protein_coding"; transcript_status "KNOWN"; transcript_name "Ufm1-203"; exon_number "3"; exon_id "ENSMUSE00001256801.1"; talon_gene "7945"; talon_transcript "20903"; talon_exon "110119"; ccdsid "CCDS38430.1"; exon_status "KNOWN"; level "2"; protein_id "ENSMUSP00000118478.1"; source "HAVANA"; tag "CCDS";
chr3	HAVANA	exon	53860234	53860273	.	-	.	gene_id "ENSMUSG00000027746.13"; transcript_id "ENSMUST00000146598.7"; gene_type "protein_coding"; gene_status "KNOWN"; gene_name "Ufm1"; transcript_type "protein_coding"; transcript_status "KNOWN"; transcript_name "Ufm1-203"; exon_number "4"; exon_id "ENSMUSE00001317459.1"; talon_gene "7945"; talon_transcript "20903"; talon_exon "110121"; ccdsid "CCDS38430.1"; exon_status "KNOWN"; level "2"; protein_id "ENSMUSP00000118478.1"; source "HAVANA"; tag "CCDS";
chr3	HAVANA	exon	53859242	53859274	.	-	.	gene_id "ENSMUSG00000027746.13"; transcript_id "ENSMUST00000146598.7"; gene_type "protein_coding"; gene_status "KNOWN"; gene_name "Ufm1"; transcript_type "protein_coding"; transcript_status "KNOWN"; transcript_name "Ufm1-203"; exon_number "5"; exon_id "ENSMUSE00001234733.1"; talon_gene "7945"; talon_transcript "20903"; talon_exon "110123"; ccdsid "CCDS38430.1"; exon_status "KNOWN"; level "2"; protein_id "ENSMUSP00000118478.1"; source "HAVANA"; tag "CCDS";
chr3	HAVANA	exon	53853376	53857995	.	-	.	gene_id "ENSMUSG00000027746.13"; transcript_id "ENSMUST00000146598.7"; gene_type "protein_coding"; gene_status "KNOWN"; gene_name "Ufm1"; transcript_type "protein_coding"; transcript_status "KNOWN"; transcript_name "Ufm1-203"; exon_number "6"; exon_id "ENSMUSE00000726118.2"; talon_gene "7945"; talon_transcript "20903"; talon_exon "110125"; ccdsid "CCDS38430.1"; exon_status "KNOWN"; level "2"; protein_id "ENSMUSP00000118478.1"; source "HAVANA"; tag "CCDS";
chr3	HAVANA	transcript	53857822	53863689	.	-	.	gene_id "ENSMUSG00000027746.13"; transcript_id "ENSMUST00000148338.7"; gene_name "Ufm1"; gene_status "KNOWN"; gene_type "protein_coding"; transcript_type "retained_intron"; transcript_status "KNOWN"; transcript_name "Ufm1-204"; talon_gene "7945"; talon_transcript "20904"; havana_transcript "OTTMUST00000069846.2"; level "2"; source "HAVANA"; transcript_support_level "2";
chr3	HAVANA	exon	53863614	53863689	.	-	.	gene_id "ENSMUSG00000027746.13"; transcript_id "ENSMUST00000148338.7"; gene_type "protein_coding"; gene_status "KNOWN"; gene_name "Ufm1"; transcript_type "retained_intron"; transcript_status "KNOWN"; transcript_name "Ufm1-204"; exon_number "1"; exon_id "ENSMUSE00000829635.1"; talon_gene "7945"; talon_transcript "20904"; talon_exon "110126"; exon_status "KNOWN"; level "2"; source "HAVANA";
chr3	HAVANA	exon	53861215	53861272	.	-	.	gene_id "ENSMUSG00000027746.13"; transcript_id "ENSMUST00000148338.7"; gene_type "protein_coding"; gene_status "KNOWN"; gene_name "Ufm1"; transcript_type "retained_intron"; transcript_status "KNOWN"; transcript_name "Ufm1-204"; exon_number "2"; exon_id "ENSMUSE00001256801.1"; talon_gene "7945"; talon_transcript "20904"; talon_exon "110119"; ccdsid "CCDS38430.1"; exon_status "KNOWN"; level "2"; protein_id "ENSMUSP00000118478.1"; source "HAVANA"; tag "CCDS";
chr3	HAVANA	exon	53860234	53860273	.	-	.	gene_id "ENSMUSG00000027746.13"; transcript_id "ENSMUST00000148338.7"; gene_type "protein_coding"; gene_status "KNOWN"; gene_name "Ufm1"; transcript_type "retained_intron"; transcript_status "KNOWN"; transcript_name "Ufm1-204"; exon_number "3"; exon_id "ENSMUSE00001317459.1"; talon_gene "7945"; talon_transcript "20904"; talon_exon "110121"; ccdsid "CCDS38430.1"; exon_status "KNOWN"; level "2"; protein_id "ENSMUSP00000118478.1"; source "HAVANA"; tag "CCDS";
chr3	HAVANA	exon	53859242	53859274	.	-	.	gene_id "ENSMUSG00000027746.13"; transcript_id "ENSMUST00000148338.7"; gene_type "protein_coding"; gene_status "KNOWN"; gene_name "Ufm1"; transcript_type "retained_intron"; transcript_status "KNOWN"; transcript_name "Ufm1-204"; exon_number "4"; exon_id "ENSMUSE00001234733.1"; talon_gene "7945"; talon_transcript "20904"; talon_exon "110123"; ccdsid "CCDS38430.1"; exon_status "KNOWN"; level "2"; protein_id "ENSMUSP00000118478.1"; source "HAVANA"; tag "CCDS";
chr3	HAVANA	exon	53857822	53857995	.	-	.	gene_id "ENSMUSG00000027746.13"; transcript_id "ENSMUST00000148338.7"; gene_type "protein_coding"; gene_status "KNOWN"; gene_name "Ufm1"; transcript_type "retained_intron"; transcript_status "KNOWN"; transcript_name "Ufm1-204"; exon_number "5"; exon_id "ENSMUSE00000802291.1"; talon_gene "7945"; talon_transcript "20904"; talon_exon "110127"; exon_status "KNOWN"; level "2"; source "HAVANA";
chr3	HAVANA	gene	54156057	54318467	.	+	.	gene_id "ENSMUSG00000027748.11"; gene_name "Trpc4"; gene_status "KNOWN"; gene_type "protein_coding"; talon_gene "7949"; havana_gene "OTTMUSG00000053764.6"; level "2";
chr3	HAVANA	transcript	54156057	54318471	.	+	.	gene_id "ENSMUSG00000027748.11"; transcript_id "ENSMUST00000029311.10"; gene_name "Trpc4"; gene_status "KNOWN"; gene_type "protein_coding"; transcript_type "protein_coding"; transcript_status "KNOWN"; transcript_name "Trpc4-201"; talon_gene "7949"; talon_transcript "20912"; ccdsid "CCDS17350.1"; havana_transcript "OTTMUST00000133841.3"; level "2"; protein_id "ENSMUSP00000029311.6"; source "HAVANA"; tag "CCDS"; transcript_support_level "1";
chr3	HAVANA	exon	54156057	54156259	.	+	.	gene_id "ENSMUSG00000027748.11"; transcript_id "ENSMUST00000029311.10"; gene_type "protein_coding"; gene_status "KNOWN"; gene_name "Trpc4"; transcript_type "protein_coding"; transcript_status "KNOWN"; transcript_name "Trpc4-201"; exon_number "1"; exon_id "ENSMUSE00000675238.1"; talon_gene "7949"; talon_transcript "20912"; talon_exon "110145"; ccdsid "CCDS17350.1"; exon_status "KNOWN"; level "2"; protein_id "ENSMUSP00000029311.6"; source "HAVANA"; tag "CCDS";
chr3	HAVANA	exon	54194653	54195060	.	+	.	gene_id "ENSMUSG00000027748.11"; transcript_id "ENSMUST00000029311.10"; gene_type "protein_coding"; gene_status "KNOWN"; gene_name "Trpc4"; transcript_type "protein_coding"; transcript_status "KNOWN"; transcript_name "Trpc4-201"; exon_number "2"; exon_id "ENSMUSE00000263342.1"; talon_gene "7949"; talon_transcript "20912"; talon_exon "110147"; ccdsid "CCDS17350.1"; exon_status "KNOWN"; level "2"; protein_id "ENSMUSP00000029311.6"; source "HAVANA"; tag "CCDS";
chr3	HAVANA	exon	54222193	54222711	.	+	.	gene_id "ENSMUSG00000027748.11"; transcript_id "ENSMUST00000029311.10"; gene_type "protein_coding"; gene_status "KNOWN"; gene_name "Trpc4"; transcript_type "protein_coding"; transcript_status "KNOWN"; transcript_name "Trpc4-201"; exon_number "3"; exon_id "ENSMUSE00000172737.1"; talon_gene "7949"; talon_transcript "20912"; talon_exon "110149"; ccdsid "CCDS17350.1"; exon_status "KNOWN"; level "2"; protein_id "ENSMUSP00000029311.6"; source "HAVANA"; tag "CCDS";
chr3	HAVANA	exon	54266084	54266420	.	+	.	gene_id "ENSMUSG00000027748.11"; transcript_id "ENSMUST00000029311.10"; gene_type "protein_coding"; gene_status "KNOWN"; gene_name "Trpc4"; transcript_type "protein_coding"; transcript_status "KNOWN"; transcript_name "Trpc4-201"; exon_number "4"; exon_id "ENSMUSE00000568214.1"; talon_gene "7949"; talon_transcript "20912"; talon_exon "110151"; ccdsid "CCDS17350.1"; exon_status "KNOWN"; level "2"; protein_id "ENSMUSP00000029311.6"; source "HAVANA"; tag "CCDS";
chr3	HAVANA	exon	54279863	54280002	.	+	.	gene_id "ENSMUSG00000027748.11"; transcript_id "ENSMUST00000029311.10"; gene_type "protein_coding"; gene_status "KNOWN"; gene_name "Trpc4"; transcript_type "protein_coding"; transcript_status "KNOWN"; transcript_name "Trpc4-201"; exon_number "5"; exon_id "ENSMUSE00000263323.1"; talon_gene "7949"; talon_transcript "20912"; talon_exon "110153"; ccdsid "CCDS17350.1"; exon_status "KNOWN"; level "2"; protein_id "ENSMUSP00000029311.6"; source "HAVANA"; tag "CCDS";
chr3	HAVANA	exon	54291031	54291344	.	+	.	gene_id "ENSMUSG00000027748.11"; transcript_id "ENSMUST00000029311.10"; gene_type "protein_coding"; gene_status "KNOWN"; gene_name "Trpc4"; transcript_type "protein_coding"; transcript_status "KNOWN"; transcript_name "Trpc4-201"; exon_number "6"; exon_id "ENSMUSE00000263318.1"; talon_gene "7949"; talon_transcript "20912"; talon_exon "110155"; ccdsid "CCDS17350.1"; exon_status "KNOWN"; level "2"; protein_id "ENSMUSP00000029311.6"; source "HAVANA"; tag "CCDS";
chr3	HAVANA	exon	54299069	54299264	.	+	.	gene_id "ENSMUSG00000027748.11"; transcript_id "ENSMUST00000029311.10"; gene_type "protein_coding"; gene_status "KNOWN"; gene_name "Trpc4"; transcript_type "protein_coding"; transcript_status "KNOWN"; transcript_name "Trpc4-201"; exon_number "7"; exon_id "ENSMUSE00000568210.1"; talon_gene "7949"; talon_transcript "20912"; talon_exon "110157"; ccdsid "CCDS17350.1"; exon_status "KNOWN"; level "2"; protein_id "ENSMUSP00000029311.6"; source "HAVANA"; tag "CCDS";
chr3	HAVANA	exon	54302100	54302294	.	+	.	gene_id "ENSMUSG00000027748.11"; transcript_id "ENSMUST00000029311.10"; gene_type "protein_coding"; gene_status "KNOWN"; gene_name "Trpc4"; transcript_type "protein_coding"; transcript_status "KNOWN"; transcript_name "Trpc4-201"; exon_number "8"; exon_id "ENSMUSE00000263306.1"; talon_gene "7949"; talon_transcript "20912"; talon_exon "110159"; ccdsid "CCDS17350.1"; exon_status "KNOWN"; level "2"; protein_id "ENSMUSP00000029311.6"; source "HAVANA"; tag "CCDS";
chr3	HAVANA	exon	54315617	54315658	.	+	.	gene_id "ENSMUSG00000027748.11"; transcript_id "ENSMUST00000029311.10"; gene_type "protein_coding"; gene_status "KNOWN"; gene_name "Trpc4"; transcript_type "protein_coding"; transcript_status "KNOWN"; transcript_name "Trpc4-201"; exon_number "9"; exon_id "ENSMUSE00000263300.1"; talon_gene "7949"; talon_transcript "20912"; talon_exon "110161"; ccdsid "CCDS17350.1"; exon_status "KNOWN"; level "2"; protein_id "ENSMUSP00000029311.6"; source "HAVANA"; tag "CCDS";
chr3	HAVANA	exon	54315766	54315855	.	+	.	gene_id "ENSMUSG00000027748.11"; transcript_id "ENSMUST00000029311.10"; gene_type "protein_coding"; gene_status "KNOWN"; gene_name "Trpc4"; transcript_type "protein_coding"; transcript_status "KNOWN"; transcript_name "Trpc4-201"; exon_number "10"; exon_id "ENSMUSE00000263292.1"; talon_gene "7949"; talon_transcript "20912"; talon_exon "110163"; ccdsid "CCDS17350.1"; exon_status "KNOWN"; level "2"; protein_id "ENSMUSP00000029311.6"; source "HAVANA"; tag "CCDS";
chr3	HAVANA	exon	54317443	54318471	.	+	.	gene_id "ENSMUSG00000027748.11"; transcript_id "ENSMUST00000029311.10"; gene_type "protein_coding"; gene_status "KNOWN"; gene_name "Trpc4"; transcript_type "protein_coding"; transcript_status "KNOWN"; transcript_name "Trpc4-201"; exon_number "11"; exon_id "ENSMUSE00000504421.6"; talon_gene "7949"; talon_transcript "20912"; talon_exon "110165"; ccdsid "CCDS17350.1"; exon_status "KNOWN"; level "2"; protein_id "ENSMUSP00000029311.6"; source "HAVANA"; tag "CCDS";
chr3	HAVANA	transcript	54156066	54267939	.	+	.	gene_id "ENSMUSG00000027748.11"; transcript_id "ENSMUST00000199399.4"; gene_name "Trpc4"; gene_status "KNOWN"; gene_type "protein_coding"; transcript_type "retained_intron"; transcript_status "KNOWN"; transcript_name "Trpc4-204"; talon_gene "7949"; talon_transcript "20913"; havana_transcript "OTTMUST00000133900.1"; level "2"; source "HAVANA"; transcript_support_level "1";
chr3	HAVANA	exon	54156066	54156259	.	+	.	gene_id "ENSMUSG00000027748.11"; transcript_id "ENSMUST00000199399.4"; gene_type "protein_coding"; gene_status "KNOWN"; gene_name "Trpc4"; transcript_type "retained_intron"; transcript_status "KNOWN"; transcript_name "Trpc4-204"; exon_number "1"; exon_id "ENSMUSE00001355597.1"; talon_gene "7949"; talon_transcript "20913"; talon_exon "110166"; exon_status "KNOWN"; level "2"; source "HAVANA";
chr3	HAVANA	exon	54194653	54195060	.	+	.	gene_id "ENSMUSG00000027748.11"; transcript_id "ENSMUST00000199399.4"; gene_type "protein_coding"; gene_status "KNOWN"; gene_name "Trpc4"; transcript_type "retained_intron"; transcript_status "KNOWN"; transcript_name "Trpc4-204"; exon_number "2"; exon_id "ENSMUSE00000263342.1"; talon_gene "7949"; talon_transcript "20913"; talon_exon "110147"; ccdsid "CCDS17350.1"; exon_status "KNOWN"; level "2"; protein_id "ENSMUSP00000029311.6"; source "HAVANA"; tag "CCDS";
chr3	HAVANA	exon	54222193	54222711	.	+	.	gene_id "ENSMUSG00000027748.11"; transcript_id "ENSMUST00000199399.4"; gene_type "protein_coding"; gene_status "KNOWN"; gene_name "Trpc4"; transcript_type "retained_intron"; transcript_status "KNOWN"; transcript_name "Trpc4-204"; exon_number "3"; exon_id "ENSMUSE00000172737.1"; talon_gene "7949"; talon_transcript "20913"; talon_exon "110149"; ccdsid "CCDS17350.1"; exon_status "KNOWN"; level "2"; protein_id "ENSMUSP00000029311.6"; source "HAVANA"; tag "CCDS";
chr3	HAVANA	exon	54266084	54267939	.	+	.	gene_id "ENSMUSG00000027748.11"; transcript_id "ENSMUST00000199399.4"; gene_type "protein_coding"; gene_status "KNOWN"; gene_name "Trpc4"; transcript_type "retained_intron"; transcript_status "KNOWN"; transcript_name "Trpc4-204"; exon_number "4"; exon_id "ENSMUSE00001352975.1"; talon_gene "7949"; talon_transcript "20913"; talon_exon "110167"; exon_status "KNOWN"; level "2"; source "HAVANA";
chr3	HAVANA	transcript	54156104	54318467	.	+	.	gene_id "ENSMUSG00000027748.11"; transcript_id "ENSMUST00000200048.4"; gene_name "Trpc4"; gene_status "KNOWN"; gene_type "protein_coding"; transcript_type "protein_coding"; transcript_status "KNOWN"; transcript_name "Trpc4-205"; talon_gene "7949"; talon_transcript "20914"; ccdsid "CCDS79904.1"; havana_transcript "OTTMUST00000133901.1"; level "2"; protein_id "ENSMUSP00000143593.1"; source "HAVANA"; tag "CCDS"; transcript_support_level "1";
chr3	HAVANA	exon	54156104	54156259	.	+	.	gene_id "ENSMUSG00000027748.11"; transcript_id "ENSMUST00000200048.4"; gene_type "protein_coding"; gene_status "KNOWN"; gene_name "Trpc4"; transcript_type "protein_coding"; transcript_status "KNOWN"; transcript_name "Trpc4-205"; exon_number "1"; exon_id "ENSMUSE00001348845.1"; talon_gene "7949"; talon_transcript "20914"; talon_exon "110168"; ccdsid "CCDS79904.1"; exon_status "KNOWN"; level "2"; protein_id "ENSMUSP00000143593.1"; source "HAVANA"; tag "CCDS";
chr3	HAVANA	exon	54194653	54195060	.	+	.	gene_id "ENSMUSG00000027748.11"; transcript_id "ENSMUST00000200048.4"; gene_type "protein_coding"; gene_status "KNOWN"; gene_name "Trpc4"; transcript_type "protein_coding"; transcript_status "KNOWN"; transcript_name "Trpc4-205"; exon_number "2"; exon_id "ENSMUSE00000263342.1"; talon_gene "7949"; talon_transcript "20914"; talon_exon "110147"; ccdsid "CCDS17350.1"; exon_status "KNOWN"; level "2"; protein_id "ENSMUSP00000029311.6"; source "HAVANA"; tag "CCDS";
chr3	HAVANA	exon	54222193	54222711	.	+	.	gene_id "ENSMUSG00000027748.11"; transcript_id "ENSMUST00000200048.4"; gene_type "protein_coding"; gene_status "KNOWN"; gene_name "Trpc4"; transcript_type "protein_coding"; transcript_status "KNOWN"; transcript_name "Trpc4-205"; exon_number "3"; exon_id "ENSMUSE00000172737.1"; talon_gene "7949"; talon_transcript "20914"; talon_exon "110149"; ccdsid "CCDS17350.1"; exon_status "KNOWN"; level "2"; protein_id "ENSMUSP00000029311.6"; source "HAVANA"; tag "CCDS";
chr3	HAVANA	exon	54266084	54266420	.	+	.	gene_id "ENSMUSG00000027748.11"; transcript_id "ENSMUST00000200048.4"; gene_type "protein_coding"; gene_status "KNOWN"; gene_name "Trpc4"; transcript_type "protein_coding"; transcript_status "KNOWN"; transcript_name "Trpc4-205"; exon_number "4"; exon_id "ENSMUSE00000568214.1"; talon_gene "7949"; talon_transcript "20914"; talon_exon "110151"; ccdsid "CCDS17350.1"; exon_status "KNOWN"; level "2"; protein_id "ENSMUSP00000029311.6"; source "HAVANA"; tag "CCDS";
chr3	HAVANA	exon	54279863	54280002	.	+	.	gene_id "ENSMUSG00000027748.11"; transcript_id "ENSMUST00000200048.4"; gene_type "protein_coding"; gene_status "KNOWN"; gene_name "Trpc4"; transcript_type "protein_coding"; transcript_status "KNOWN"; transcript_name "Trpc4-205"; exon_number "5"; exon_id "ENSMUSE00000263323.1"; talon_gene "7949"; talon_transcript "20914"; talon_exon "110153"; ccdsid "CCDS17350.1"; exon_status "KNOWN"; level "2"; protein_id "ENSMUSP00000029311.6"; source "HAVANA"; tag "CCDS";
chr3	HAVANA	exon	54291031	54291344	.	+	.	gene_id "ENSMUSG00000027748.11"; transcript_id "ENSMUST00000200048.4"; gene_type "protein_coding"; gene_status "KNOWN"; gene_name "Trpc4"; transcript_type "protein_coding"; transcript_status "KNOWN"; transcript_name "Trpc4-205"; exon_number "6"; exon_id "ENSMUSE00000263318.1"; talon_gene "7949"; talon_transcript "20914"; talon_exon "110155"; ccdsid "CCDS17350.1"; exon_status "KNOWN"; level "2"; protein_id "ENSMUSP00000029311.6"; source "HAVANA"; tag "CCDS";
chr3	HAVANA	exon	54299069	54299264	.	+	.	gene_id "ENSMUSG00000027748.11"; transcript_id "ENSMUST00000200048.4"; gene_type "protein_coding"; gene_status "KNOWN"; gene_name "Trpc4"; transcript_type "protein_coding"; transcript_status "KNOWN"; transcript_name "Trpc4-205"; exon_number "7"; exon_id "ENSMUSE00000568210.1"; talon_gene "7949"; talon_transcript "20914"; talon_exon "110157"; ccdsid "CCDS17350.1"; exon_status "KNOWN"; level "2"; protein_id "ENSMUSP00000029311.6"; source "HAVANA"; tag "CCDS";
chr3	HAVANA	exon	54302100	54302294	.	+	.	gene_id "ENSMUSG00000027748.11"; transcript_id "ENSMUST00000200048.4"; gene_type "protein_coding"; gene_status "KNOWN"; gene_name "Trpc4"; transcript_type "protein_coding"; transcript_status "KNOWN"; transcript_name "Trpc4-205"; exon_number "8"; exon_id "ENSMUSE00000263306.1"; talon_gene "7949"; talon_transcript "20914"; talon_exon "110159"; ccdsid "CCDS17350.1"; exon_status "KNOWN"; level "2"; protein_id "ENSMUSP00000029311.6"; source "HAVANA"; tag "CCDS";
chr3	HAVANA	exon	54315617	54315658	.	+	.	gene_id "ENSMUSG00000027748.11"; transcript_id "ENSMUST00000200048.4"; gene_type "protein_coding"; gene_status "KNOWN"; gene_name "Trpc4"; transcript_type "protein_coding"; transcript_status "KNOWN"; transcript_name "Trpc4-205"; exon_number "9"; exon_id "ENSMUSE00000263300.1"; talon_gene "7949"; talon_transcript "20914"; talon_exon "110161"; ccdsid "CCDS17350.1"; exon_status "KNOWN"; level "2"; protein_id "ENSMUSP00000029311.6"; source "HAVANA"; tag "CCDS";
chr3	HAVANA	exon	54315766	54315855	.	+	.	gene_id "ENSMUSG00000027748.11"; transcript_id "ENSMUST00000200048.4"; gene_type "protein_coding"; gene_status "KNOWN"; gene_name "Trpc4"; transcript_type "protein_coding"; transcript_status "KNOWN"; transcript_name "Trpc4-205"; exon_number "10"; exon_id "ENSMUSE00000263292.1"; talon_gene "7949"; talon_transcript "20914"; talon_exon "110163"; ccdsid "CCDS17350.1"; exon_status "KNOWN"; level "2"; protein_id "ENSMUSP00000029311.6"; source "HAVANA"; tag "CCDS";
chr3	HAVANA	exon	54317443	54317572	.	+	.	gene_id "ENSMUSG00000027748.11"; transcript_id "ENSMUST00000200048.4"; gene_type "protein_coding"; gene_status "KNOWN"; gene_name "Trpc4"; transcript_type "protein_coding"; transcript_status "KNOWN"; transcript_name "Trpc4-205"; exon_number "11"; exon_id "ENSMUSE00001349640.1"; talon_gene "7949"; talon_transcript "20914"; talon_exon "110169"; ccdsid "CCDS79904.1"; exon_status "KNOWN"; level "2"; protein_id "ENSMUSP00000143593.1"; source "HAVANA"; tag "CCDS";
chr3	HAVANA	exon	54317825	54318467	.	+	.	gene_id "ENSMUSG00000027748.11"; transcript_id "ENSMUST00000200048.4"; gene_type "protein_coding"; gene_status "KNOWN"; gene_name "Trpc4"; transcript_type "protein_coding"; transcript_status "KNOWN"; transcript_name "Trpc4-205"; exon_number "12"; exon_id "ENSMUSE00001353705.1"; talon_gene "7949"; talon_transcript "20914"; talon_exon "110171"; ccdsid "CCDS79904.1"; exon_status "KNOWN"; level "2"; protein_id "ENSMUSP00000143593.1"; source "HAVANA"; tag "CCDS";
chr3	HAVANA	gene	54361109	54390582	.	+	.	gene_id "ENSMUSG00000027750.16"; gene_name "Postn"; gene_status "KNOWN"; gene_type "protein_coding"; talon_gene "7950"; havana_gene "OTTMUSG00000029043.3"; level "2";
chr3	HAVANA	transcript	54361109	54391034	.	+	.	gene_id "ENSMUSG00000027750.16"; transcript_id "ENSMUST00000117373.7"; gene_name "Postn"; gene_status "KNOWN"; gene_type "protein_coding"; transcript_type "protein_coding"; transcript_status "KNOWN"; transcript_name "Postn-204"; talon_gene "7950"; talon_transcript "20917"; ccdsid "CCDS57212.1"; havana_transcript "OTTMUST00000072062.1"; level "2"; protein_id "ENSMUSP00000112735.1"; source "HAVANA"; tag "CCDS"; transcript_support_level "1";
chr3	HAVANA	exon	54361109	54361267	.	+	.	gene_id "ENSMUSG00000027750.16"; transcript_id "ENSMUST00000117373.7"; gene_type "protein_coding"; gene_status "KNOWN"; gene_name "Postn"; transcript_type "protein_coding"; transcript_status "KNOWN"; transcript_name "Postn-204"; exon_number "1"; exon_id "ENSMUSE00000716055.1"; talon_gene "7950"; talon_transcript "20917"; talon_exon "110179"; ccdsid "CCDS57212.1"; exon_status "KNOWN"; level "2"; protein_id "ENSMUSP00000112735.1"; source "HAVANA"; tag "CCDS";
chr3	HAVANA	exon	54362627	54362725	.	+	.	gene_id "ENSMUSG00000027750.16"; transcript_id "ENSMUST00000117373.7"; gene_type "protein_coding"; gene_status "KNOWN"; gene_name "Postn"; transcript_type "protein_coding"; transcript_status "KNOWN"; transcript_name "Postn-204"; exon_number "2"; exon_id "ENSMUSE00000172746.3"; talon_gene "7950"; talon_transcript "20917"; talon_exon "110181"; ccdsid "CCDS57212.1"; exon_status "KNOWN"; level "2"; protein_id "ENSMUSP00000112735.1"; source "HAVANA"; tag "CCDS";
chr3	HAVANA	exon	54365904	54365968	.	+	.	gene_id "ENSMUSG00000027750.16"; transcript_id "ENSMUST00000117373.7"; gene_type "protein_coding"; gene_status "KNOWN"; gene_name "Postn"; transcript_type "protein_coding"; transcript_status "KNOWN"; transcript_name "Postn-204"; exon_number "3"; exon_id "ENSMUSE00000172757.3"; talon_gene "7950"; talon_transcript "20917"; talon_exon "110183"; ccdsid "CCDS57212.1"; exon_status "KNOWN"; level "2"; protein_id "ENSMUSP00000112735.1"; source "HAVANA"; tag "CCDS";
chr3	HAVANA	exon	54367501	54367658	.	+	.	gene_id "ENSMUSG00000027750.16"; transcript_id "ENSMUST00000117373.7"; gene_type "protein_coding"; gene_status "KNOWN"; gene_name "Postn"; transcript_type "protein_coding"; transcript_status "KNOWN"; transcript_name "Postn-204"; exon_number "4"; exon_id "ENSMUSE00000514105.2"; talon_gene "7950"; talon_transcript "20917"; talon_exon "110185"; ccdsid "CCDS57212.1"; exon_status "KNOWN"; level "2"; protein_id "ENSMUSP00000112735.1"; source "HAVANA"; tag "CCDS";
chr3	HAVANA	exon	54369149	54369313	.	+	.	gene_id "ENSMUSG00000027750.16"; transcript_id "ENSMUST00000117373.7"; gene_type "protein_coding"; gene_status "KNOWN"; gene_name "Postn"; transcript_type "protein_coding"; transcript_status "KNOWN"; transcript_name "Postn-204"; exon_number "5"; exon_id "ENSMUSE00000172748.3"; talon_gene "7950"; talon_transcript "20917"; talon_exon "110187"; ccdsid "CCDS57212.1"; exon_status "KNOWN"; level "2"; protein_id "ENSMUSP00000112735.1"; source "HAVANA"; tag "CCDS";
chr3	HAVANA	exon	54370198	54370344	.	+	.	gene_id "ENSMUSG00000027750.16"; transcript_id "ENSMUST00000117373.7"; gene_type "protein_coding"; gene_status "KNOWN"; gene_name "Postn"; transcript_type "protein_coding"; transcript_status "KNOWN"; transcript_name "Postn-204"; exon_number "6"; exon_id "ENSMUSE00000172749.3"; talon_gene "7950"; talon_transcript "20917"; talon_exon "110189"; ccdsid "CCDS57212.1"; exon_status "KNOWN"; level "2"; protein_id "ENSMUSP00000112735.1"; source "HAVANA"; tag "CCDS";
chr3	HAVANA	exon	54370831	54370972	.	+	.	gene_id "ENSMUSG00000027750.16"; transcript_id "ENSMUST00000117373.7"; gene_type "protein_coding"; gene_status "KNOWN"; gene_name "Postn"; transcript_type "protein_coding"; transcript_status "KNOWN"; transcript_name "Postn-204"; exon_number "7"; exon_id "ENSMUSE00000172740.3"; talon_gene "7950"; talon_transcript "20917"; talon_exon "110191"; ccdsid "CCDS57212.1"; exon_status "KNOWN"; level "2"; protein_id "ENSMUSP00000112735.1"; source "HAVANA"; tag "CCDS";
chr3	HAVANA	exon	54372004	54372216	.	+	.	gene_id "ENSMUSG00000027750.16"; transcript_id "ENSMUST00000117373.7"; gene_type "protein_coding"; gene_status "KNOWN"; gene_name "Postn"; transcript_type "protein_coding"; transcript_status "KNOWN"; transcript_name "Postn-204"; exon_number "8"; exon_id "ENSMUSE00000172750.3"; talon_gene "7950"; talon_transcript "20917"; talon_exon "110193"; ccdsid "CCDS57212.1"; exon_status "KNOWN"; level "2"; protein_id "ENSMUSP00000112735.1"; source "HAVANA"; tag "CCDS";
chr3	HAVANA	exon	54372770	54372904	.	+	.	gene_id "ENSMUSG00000027750.16"; transcript_id "ENSMUST00000117373.7"; gene_type "protein_coding"; gene_status "KNOWN"; gene_name "Postn"; transcript_type "protein_coding"; transcript_status "KNOWN"; transcript_name "Postn-204"; exon_number "9"; exon_id "ENSMUSE00000172755.3"; talon_gene "7950"; talon_transcript "20917"; talon_exon "110195"; ccdsid "CCDS57212.1"; exon_status "KNOWN"; level "2"; protein_id "ENSMUSP00000112735.1"; source "HAVANA"; tag "CCDS";
chr3	HAVANA	exon	54373705	54373853	.	+	.	gene_id "ENSMUSG00000027750.16"; transcript_id "ENSMUST00000117373.7"; gene_type "protein_coding"; gene_status "KNOWN"; gene_name "Postn"; transcript_type "protein_coding"; transcript_status "KNOWN"; transcript_name "Postn-204"; exon_number "10"; exon_id "ENSMUSE00000172745.3"; talon_gene "7950"; talon_transcript "20917"; talon_exon "110197"; ccdsid "CCDS57212.1"; exon_status "KNOWN"; level "2"; protein_id "ENSMUSP00000112735.1"; source "HAVANA"; tag "CCDS";
chr3	HAVANA	exon	54375018	54375154	.	+	.	gene_id "ENSMUSG00000027750.16"; transcript_id "ENSMUST00000117373.7"; gene_type "protein_coding"; gene_status "KNOWN"; gene_name "Postn"; transcript_type "protein_coding"; transcript_status "KNOWN"; transcript_name "Postn-204"; exon_number "11"; exon_id "ENSMUSE00000172752.3"; talon_gene "7950"; talon_transcript "20917"; talon_exon "110199"; ccdsid "CCDS57212.1"; exon_status "KNOWN"; level "2"; protein_id "ENSMUSP00000112735.1"; source "HAVANA"; tag "CCDS";
chr3	HAVANA	exon	54376037	54376167	.	+	.	gene_id "ENSMUSG00000027750.16"; transcript_id "ENSMUST00000117373.7"; gene_type "protein_coding"; gene_status "KNOWN"; gene_name "Postn"; transcript_type "protein_coding"; transcript_status "KNOWN"; transcript_name "Postn-204"; exon_number "12"; exon_id "ENSMUSE00000172743.3"; talon_gene "7950"; talon_transcript "20917"; talon_exon "110201"; ccdsid "CCDS57212.1"; exon_status "KNOWN"; level "2"; protein_id "ENSMUSP00000112735.1"; source "HAVANA"; tag "CCDS";
chr3	HAVANA	exon	54376690	54376820	.	+	.	gene_id "ENSMUSG00000027750.16"; transcript_id "ENSMUST00000117373.7"; gene_type "protein_coding"; gene_status "KNOWN"; gene_name "Postn"; transcript_type "protein_coding"; transcript_status "KNOWN"; transcript_name "Postn-204"; exon_number "13"; exon_id "ENSMUSE00000172744.3"; talon_gene "7950"; talon_transcript "20917"; talon_exon "110203"; ccdsid "CCDS57212.1"; exon_status "KNOWN"; level "2"; protein_id "ENSMUSP00000112735.1"; source "HAVANA"; tag "CCDS";
chr3	HAVANA	exon	54376911	54377013	.	+	.	gene_id "ENSMUSG00000027750.16"; transcript_id "ENSMUST00000117373.7"; gene_type "protein_coding"; gene_status "KNOWN"; gene_name "Postn"; transcript_type "protein_coding"; transcript_status "KNOWN"; transcript_name "Postn-204"; exon_number "14"; exon_id "ENSMUSE00000172747.3"; talon_gene "7950"; talon_transcript "20917"; talon_exon "110205"; ccdsid "CCDS57212.1"; exon_status "KNOWN"; level "2"; protein_id "ENSMUSP00000112735.1"; source "HAVANA"; tag "CCDS";
chr3	HAVANA	exon	54377165	54377232	.	+	.	gene_id "ENSMUSG00000027750.16"; transcript_id "ENSMUST00000117373.7"; gene_type "protein_coding"; gene_status "KNOWN"; gene_name "Postn"; transcript_type "protein_coding"; transcript_status "KNOWN"; transcript_name "Postn-204"; exon_number "15"; exon_id "ENSMUSE00000172760.3"; talon_gene "7950"; talon_transcript "20917"; talon_exon "110207"; ccdsid "CCDS57212.1"; exon_status "KNOWN"; level "2"; protein_id "ENSMUSP00000112735.1"; source "HAVANA"; tag "CCDS";
chr3	HAVANA	exon	54377561	54377606	.	+	.	gene_id "ENSMUSG00000027750.16"; transcript_id "ENSMUST00000117373.7"; gene_type "protein_coding"; gene_status "KNOWN"; gene_name "Postn"; transcript_type "protein_coding"; transcript_status "KNOWN"; transcript_name "Postn-204"; exon_number "16"; exon_id "ENSMUSE00000172742.3"; talon_gene "7950"; talon_transcript "20917"; talon_exon "110209"; ccdsid "CCDS57212.1"; exon_status "KNOWN"; level "2"; protein_id "ENSMUSP00000112735.1"; source "HAVANA"; tag "CCDS";
chr3	HAVANA	exon	54383388	54383477	.	+	.	gene_id "ENSMUSG00000027750.16"; transcript_id "ENSMUST00000117373.7"; gene_type "protein_coding"; gene_status "KNOWN"; gene_name "Postn"; transcript_type "protein_coding"; transcript_status "KNOWN"; transcript_name "Postn-204"; exon_number "17"; exon_id "ENSMUSE00000172751.3"; talon_gene "7950"; talon_transcript "20917"; talon_exon "110211"; ccdsid "CCDS57212.1"; exon_status "KNOWN"; level "2"; protein_id "ENSMUSP00000112735.1"; source "HAVANA"; tag "CCDS";
chr3	HAVANA	exon	54384484	54384573	.	+	.	gene_id "ENSMUSG00000027750.16"; transcript_id "ENSMUST00000117373.7"; gene_type "protein_coding"; gene_status "KNOWN"; gene_name "Postn"; transcript_type "protein_coding"; transcript_status "KNOWN"; transcript_name "Postn-204"; exon_number "18"; exon_id "ENSMUSE00001303260.1"; talon_gene "7950"; talon_transcript "20917"; talon_exon "110213"; ccdsid "CCDS57212.1"; exon_status "KNOWN"; level "2"; protein_id "ENSMUSP00000112735.1"; source "HAVANA"; tag "CCDS";
chr3	HAVANA	exon	54385208	54385285	.	+	.	gene_id "ENSMUSG00000027750.16"; transcript_id "ENSMUST00000117373.7"; gene_type "protein_coding"; gene_status "KNOWN"; gene_name "Postn"; transcript_type "protein_coding"; transcript_status "KNOWN"; transcript_name "Postn-204"; exon_number "19"; exon_id "ENSMUSE00001294377.1"; talon_gene "7950"; talon_transcript "20917"; talon_exon "110215"; ccdsid "CCDS57212.1"; exon_status "KNOWN"; level "2"; protein_id "ENSMUSP00000112735.1"; source "HAVANA"; tag "CCDS";
chr3	HAVANA	exon	54389339	54389380	.	+	.	gene_id "ENSMUSG00000027750.16"; transcript_id "ENSMUST00000117373.7"; gene_type "protein_coding"; gene_status "KNOWN"; gene_name "Postn"; transcript_type "protein_coding"; transcript_status "KNOWN"; transcript_name "Postn-204"; exon_number "20"; exon_id "ENSMUSE00001207801.1"; talon_gene "7950"; talon_transcript "20917"; talon_exon "110217"; ccdsid "CCDS57212.1"; exon_status "KNOWN"; level "2"; protein_id "ENSMUSP00000112735.1"; source "HAVANA"; tag "CCDS";
chr3	HAVANA	exon	54390262	54391034	.	+	.	gene_id "ENSMUSG00000027750.16"; transcript_id "ENSMUST00000117373.7"; gene_type "protein_coding"; gene_status "KNOWN"; gene_name "Postn"; transcript_type "protein_coding"; transcript_status "KNOWN"; transcript_name "Postn-204"; exon_number "21"; exon_id "ENSMUSE00000721439.1"; talon_gene "7950"; talon_transcript "20917"; talon_exon "110219"; ccdsid "CCDS57212.1"; exon_status "KNOWN"; level "2"; protein_id "ENSMUSP00000112735.1"; source "HAVANA"; tag "CCDS";
chr3	HAVANA	transcript	54361143	54390452	.	+	.	gene_id "ENSMUSG00000027750.16"; transcript_id "ENSMUST00000081564.12"; gene_name "Postn"; gene_status "KNOWN"; gene_type "protein_coding"; transcript_type "protein_coding"; transcript_status "KNOWN"; transcript_name "Postn-202"; talon_gene "7950"; talon_transcript "20920"; havana_transcript "OTTMUST00000072064.1"; level "2"; protein_id "ENSMUSP00000080276.6"; source "HAVANA"; tag "appris_alternative_2"; transcript_support_level "5";
chr3	HAVANA	exon	54361143	54361267	.	+	.	gene_id "ENSMUSG00000027750.16"; transcript_id "ENSMUST00000081564.12"; gene_type "protein_coding"; gene_status "KNOWN"; gene_name "Postn"; transcript_type "protein_coding"; transcript_status "KNOWN"; transcript_name "Postn-202"; exon_number "1"; exon_id "ENSMUSE00000763168.1"; talon_gene "7950"; talon_transcript "20920"; talon_exon "110228"; exon_status "KNOWN"; level "2"; protein_id "ENSMUSP00000080276.6"; source "HAVANA"; tag "appris_alternative_2";
chr3	HAVANA	exon	54362627	54362725	.	+	.	gene_id "ENSMUSG00000027750.16"; transcript_id "ENSMUST00000081564.12"; gene_type "protein_coding"; gene_status "KNOWN"; gene_name "Postn"; transcript_type "protein_coding"; transcript_status "KNOWN"; transcript_name "Postn-202"; exon_number "2"; exon_id "ENSMUSE00000172746.3"; talon_gene "7950"; talon_transcript "20920"; talon_exon "110181"; ccdsid "CCDS57212.1"; exon_status "KNOWN"; level "2"; protein_id "ENSMUSP00000112735.1"; source "HAVANA"; tag "CCDS";
chr3	HAVANA	exon	54365904	54365968	.	+	.	gene_id "ENSMUSG00000027750.16"; transcript_id "ENSMUST00000081564.12"; gene_type "protein_coding"; gene_status "KNOWN"; gene_name "Postn"; transcript_type "protein_coding"; transcript_status "KNOWN"; transcript_name "Postn-202"; exon_number "3"; exon_id "ENSMUSE00000172757.3"; talon_gene "7950"; talon_transcript "20920"; talon_exon "110183"; ccdsid "CCDS57212.1"; exon_status "KNOWN"; level "2"; protein_id "ENSMUSP00000112735.1"; source "HAVANA"; tag "CCDS";
chr3	HAVANA	exon	54367501	54367658	.	+	.	gene_id "ENSMUSG00000027750.16"; transcript_id "ENSMUST00000081564.12"; gene_type "protein_coding"; gene_status "KNOWN"; gene_name "Postn"; transcript_type "protein_coding"; transcript_status "KNOWN"; transcript_name "Postn-202"; exon_number "4"; exon_id "ENSMUSE00000514105.2"; talon_gene "7950"; talon_transcript "20920"; talon_exon "110185"; ccdsid "CCDS57212.1"; exon_status "KNOWN"; level "2"; protein_id "ENSMUSP00000112735.1"; source "HAVANA"; tag "CCDS";
chr3	HAVANA	exon	54369149	54369313	.	+	.	gene_id "ENSMUSG00000027750.16"; transcript_id "ENSMUST00000081564.12"; gene_type "protein_coding"; gene_status "KNOWN"; gene_name "Postn"; transcript_type "protein_coding"; transcript_status "KNOWN"; transcript_name "Postn-202"; exon_number "5"; exon_id "ENSMUSE00000172748.3"; talon_gene "7950"; talon_transcript "20920"; talon_exon "110187"; ccdsid "CCDS57212.1"; exon_status "KNOWN"; level "2"; protein_id "ENSMUSP00000112735.1"; source "HAVANA"; tag "CCDS";
chr3	HAVANA	exon	54370198	54370344	.	+	.	gene_id "ENSMUSG00000027750.16"; transcript_id "ENSMUST00000081564.12"; gene_type "protein_coding"; gene_status "KNOWN"; gene_name "Postn"; transcript_type "protein_coding"; transcript_status "KNOWN"; transcript_name "Postn-202"; exon_number "6"; exon_id "ENSMUSE00000172749.3"; talon_gene "7950"; talon_transcript "20920"; talon_exon "110189"; ccdsid "CCDS57212.1"; exon_status "KNOWN"; level "2"; protein_id "ENSMUSP00000112735.1"; source "HAVANA"; tag "CCDS";
chr3	HAVANA	exon	54370831	54370972	.	+	.	gene_id "ENSMUSG00000027750.16"; transcript_id "ENSMUST00000081564.12"; gene_type "protein_coding"; gene_status "KNOWN"; gene_name "Postn"; transcript_type "protein_coding"; transcript_status "KNOWN"; transcript_name "Postn-202"; exon_number "7"; exon_id "ENSMUSE00000172740.3"; talon_gene "7950"; talon_transcript "20920"; talon_exon "110191"; ccdsid "CCDS57212.1"; exon_status "KNOWN"; level "2"; protein_id "ENSMUSP00000112735.1"; source "HAVANA"; tag "CCDS";
chr3	HAVANA	exon	54372004	54372216	.	+	.	gene_id "ENSMUSG00000027750.16"; transcript_id "ENSMUST00000081564.12"; gene_type "protein_coding"; gene_status "KNOWN"; gene_name "Postn"; transcript_type "protein_coding"; transcript_status "KNOWN"; transcript_name "Postn-202"; exon_number "8"; exon_id "ENSMUSE00000172750.3"; talon_gene "7950"; talon_transcript "20920"; talon_exon "110193"; ccdsid "CCDS57212.1"; exon_status "KNOWN"; level "2"; protein_id "ENSMUSP00000112735.1"; source "HAVANA"; tag "CCDS";
chr3	HAVANA	exon	54372770	54372904	.	+	.	gene_id "ENSMUSG00000027750.16"; transcript_id "ENSMUST00000081564.12"; gene_type "protein_coding"; gene_status "KNOWN"; gene_name "Postn"; transcript_type "protein_coding"; transcript_status "KNOWN"; transcript_name "Postn-202"; exon_number "9"; exon_id "ENSMUSE00000172755.3"; talon_gene "7950"; talon_transcript "20920"; talon_exon "110195"; ccdsid "CCDS57212.1"; exon_status "KNOWN"; level "2"; protein_id "ENSMUSP00000112735.1"; source "HAVANA"; tag "CCDS";
chr3	HAVANA	exon	54373705	54373853	.	+	.	gene_id "ENSMUSG00000027750.16"; transcript_id "ENSMUST00000081564.12"; gene_type "protein_coding"; gene_status "KNOWN"; gene_name "Postn"; transcript_type "protein_coding"; transcript_status "KNOWN"; transcript_name "Postn-202"; exon_number "10"; exon_id "ENSMUSE00000172745.3"; talon_gene "7950"; talon_transcript "20920"; talon_exon "110197"; ccdsid "CCDS57212.1"; exon_status "KNOWN"; level "2"; protein_id "ENSMUSP00000112735.1"; source "HAVANA"; tag "CCDS";
chr3	HAVANA	exon	54375018	54375154	.	+	.	gene_id "ENSMUSG00000027750.16"; transcript_id "ENSMUST00000081564.12"; gene_type "protein_coding"; gene_status "KNOWN"; gene_name "Postn"; transcript_type "protein_coding"; transcript_status "KNOWN"; transcript_name "Postn-202"; exon_number "11"; exon_id "ENSMUSE00000172752.3"; talon_gene "7950"; talon_transcript "20920"; talon_exon "110199"; ccdsid "CCDS57212.1"; exon_status "KNOWN"; level "2"; protein_id "ENSMUSP00000112735.1"; source "HAVANA"; tag "CCDS";
chr3	HAVANA	exon	54376037	54376167	.	+	.	gene_id "ENSMUSG00000027750.16"; transcript_id "ENSMUST00000081564.12"; gene_type "protein_coding"; gene_status "KNOWN"; gene_name "Postn"; transcript_type "protein_coding"; transcript_status "KNOWN"; transcript_name "Postn-202"; exon_number "12"; exon_id "ENSMUSE00000172743.3"; talon_gene "7950"; talon_transcript "20920"; talon_exon "110201"; ccdsid "CCDS57212.1"; exon_status "KNOWN"; level "2"; protein_id "ENSMUSP00000112735.1"; source "HAVANA"; tag "CCDS";
chr3	HAVANA	exon	54376690	54376820	.	+	.	gene_id "ENSMUSG00000027750.16"; transcript_id "ENSMUST00000081564.12"; gene_type "protein_coding"; gene_status "KNOWN"; gene_name "Postn"; transcript_type "protein_coding"; transcript_status "KNOWN"; transcript_name "Postn-202"; exon_number "13"; exon_id "ENSMUSE00000172744.3"; talon_gene "7950"; talon_transcript "20920"; talon_exon "110203"; ccdsid "CCDS57212.1"; exon_status "KNOWN"; level "2"; protein_id "ENSMUSP00000112735.1"; source "HAVANA"; tag "CCDS";
chr3	HAVANA	exon	54376911	54377013	.	+	.	gene_id "ENSMUSG00000027750.16"; transcript_id "ENSMUST00000081564.12"; gene_type "protein_coding"; gene_status "KNOWN"; gene_name "Postn"; transcript_type "protein_coding"; transcript_status "KNOWN"; transcript_name "Postn-202"; exon_number "14"; exon_id "ENSMUSE00000172747.3"; talon_gene "7950"; talon_transcript "20920"; talon_exon "110205"; ccdsid "CCDS57212.1"; exon_status "KNOWN"; level "2"; protein_id "ENSMUSP00000112735.1"; source "HAVANA"; tag "CCDS";
chr3	HAVANA	exon	54377165	54377232	.	+	.	gene_id "ENSMUSG00000027750.16"; transcript_id "ENSMUST00000081564.12"; gene_type "protein_coding"; gene_status "KNOWN"; gene_name "Postn"; transcript_type "protein_coding"; transcript_status "KNOWN"; transcript_name "Postn-202"; exon_number "15"; exon_id "ENSMUSE00000172760.3"; talon_gene "7950"; talon_transcript "20920"; talon_exon "110207"; ccdsid "CCDS57212.1"; exon_status "KNOWN"; level "2"; protein_id "ENSMUSP00000112735.1"; source "HAVANA"; tag "CCDS";
chr3	HAVANA	exon	54377561	54377606	.	+	.	gene_id "ENSMUSG00000027750.16"; transcript_id "ENSMUST00000081564.12"; gene_type "protein_coding"; gene_status "KNOWN"; gene_name "Postn"; transcript_type "protein_coding"; transcript_status "KNOWN"; transcript_name "Postn-202"; exon_number "16"; exon_id "ENSMUSE00000172742.3"; talon_gene "7950"; talon_transcript "20920"; talon_exon "110209"; ccdsid "CCDS57212.1"; exon_status "KNOWN"; level "2"; protein_id "ENSMUSP00000112735.1"; source "HAVANA"; tag "CCDS";
chr3	HAVANA	exon	54380412	54380492	.	+	.	gene_id "ENSMUSG00000027750.16"; transcript_id "ENSMUST00000081564.12"; gene_type "protein_coding"; gene_status "KNOWN"; gene_name "Postn"; transcript_type "protein_coding"; transcript_status "KNOWN"; transcript_name "Postn-202"; exon_number "17"; exon_id "ENSMUSE00000400427.3"; talon_gene "7950"; talon_transcript "20920"; talon_exon "110221"; ccdsid "CCDS57211.1"; exon_status "KNOWN"; level "2"; protein_id "ENSMUSP00000103619.3"; source "HAVANA"; tag "CCDS";
chr3	HAVANA	exon	54383388	54383477	.	+	.	gene_id "ENSMUSG00000027750.16"; transcript_id "ENSMUST00000081564.12"; gene_type "protein_coding"; gene_status "KNOWN"; gene_name "Postn"; transcript_type "protein_coding"; transcript_status "KNOWN"; transcript_name "Postn-202"; exon_number "18"; exon_id "ENSMUSE00000172751.3"; talon_gene "7950"; talon_transcript "20920"; talon_exon "110211"; ccdsid "CCDS57212.1"; exon_status "KNOWN"; level "2"; protein_id "ENSMUSP00000112735.1"; source "HAVANA"; tag "CCDS";
chr3	HAVANA	exon	54384484	54384573	.	+	.	gene_id "ENSMUSG00000027750.16"; transcript_id "ENSMUST00000081564.12"; gene_type "protein_coding"; gene_status "KNOWN"; gene_name "Postn"; transcript_type "protein_coding"; transcript_status "KNOWN"; transcript_name "Postn-202"; exon_number "19"; exon_id "ENSMUSE00001303260.1"; talon_gene "7950"; talon_transcript "20920"; talon_exon "110213"; ccdsid "CCDS57212.1"; exon_status "KNOWN"; level "2"; protein_id "ENSMUSP00000112735.1"; source "HAVANA"; tag "CCDS";
chr3	HAVANA	exon	54385208	54385285	.	+	.	gene_id "ENSMUSG00000027750.16"; transcript_id "ENSMUST00000081564.12"; gene_type "protein_coding"; gene_status "KNOWN"; gene_name "Postn"; transcript_type "protein_coding"; transcript_status "KNOWN"; transcript_name "Postn-202"; exon_number "20"; exon_id "ENSMUSE00001294377.1"; talon_gene "7950"; talon_transcript "20920"; talon_exon "110215"; ccdsid "CCDS57212.1"; exon_status "KNOWN"; level "2"; protein_id "ENSMUSP00000112735.1"; source "HAVANA"; tag "CCDS";
chr3	HAVANA	exon	54385671	54385754	.	+	.	gene_id "ENSMUSG00000027750.16"; transcript_id "ENSMUST00000081564.12"; gene_type "protein_coding"; gene_status "KNOWN"; gene_name "Postn"; transcript_type "protein_coding"; transcript_status "KNOWN"; transcript_name "Postn-202"; exon_number "21"; exon_id "ENSMUSE00001248245.1"; talon_gene "7950"; talon_transcript "20920"; talon_exon "110226"; ccdsid "CCDS17351.1"; exon_status "KNOWN"; level "2"; protein_id "ENSMUSP00000072773.6"; source "HAVANA"; tag "CCDS";
chr3	HAVANA	exon	54389339	54389380	.	+	.	gene_id "ENSMUSG00000027750.16"; transcript_id "ENSMUST00000081564.12"; gene_type "protein_coding"; gene_status "KNOWN"; gene_name "Postn"; transcript_type "protein_coding"; transcript_status "KNOWN"; transcript_name "Postn-202"; exon_number "22"; exon_id "ENSMUSE00001207801.1"; talon_gene "7950"; talon_transcript "20920"; talon_exon "110217"; ccdsid "CCDS57212.1"; exon_status "KNOWN"; level "2"; protein_id "ENSMUSP00000112735.1"; source "HAVANA"; tag "CCDS";
chr3	HAVANA	exon	54390262	54390452	.	+	.	gene_id "ENSMUSG00000027750.16"; transcript_id "ENSMUST00000081564.12"; gene_type "protein_coding"; gene_status "KNOWN"; gene_name "Postn"; transcript_type "protein_coding"; transcript_status "KNOWN"; transcript_name "Postn-202"; exon_number "23"; exon_id "ENSMUSE00000804649.1"; talon_gene "7950"; talon_transcript "20920"; talon_exon "110229"; exon_status "KNOWN"; level "2"; protein_id "ENSMUSP00000080276.6"; source "HAVANA"; tag "appris_alternative_2";
chr3	HAVANA	transcript	54383109	54390582	.	+	.	gene_id "ENSMUSG00000027750.16"; transcript_id "ENSMUST00000127452.1"; gene_name "Postn"; gene_status "KNOWN"; gene_type "protein_coding"; transcript_type "retained_intron"; transcript_status "KNOWN"; transcript_name "Postn-205"; talon_gene "7950"; talon_transcript "20924"; havana_transcript "OTTMUST00000072068.1"; level "2"; source "HAVANA"; transcript_support_level "2";
chr3	HAVANA	exon	54383109	54383477	.	+	.	gene_id "ENSMUSG00000027750.16"; transcript_id "ENSMUST00000127452.1"; gene_type "protein_coding"; gene_status "KNOWN"; gene_name "Postn"; transcript_type "retained_intron"; transcript_status "KNOWN"; transcript_name "Postn-205"; exon_number "1"; exon_id "ENSMUSE00000808323.1"; talon_gene "7950"; talon_transcript "20924"; talon_exon "110237"; exon_status "KNOWN"; level "2"; source "HAVANA";
chr3	HAVANA	exon	54384484	54384573	.	+	.	gene_id "ENSMUSG00000027750.16"; transcript_id "ENSMUST00000127452.1"; gene_type "protein_coding"; gene_status "KNOWN"; gene_name "Postn"; transcript_type "retained_intron"; transcript_status "KNOWN"; transcript_name "Postn-205"; exon_number "2"; exon_id "ENSMUSE00001303260.1"; talon_gene "7950"; talon_transcript "20924"; talon_exon "110213"; ccdsid "CCDS57212.1"; exon_status "KNOWN"; level "2"; protein_id "ENSMUSP00000112735.1"; source "HAVANA"; tag "CCDS";
chr3	HAVANA	exon	54385208	54385285	.	+	.	gene_id "ENSMUSG00000027750.16"; transcript_id "ENSMUST00000127452.1"; gene_type "protein_coding"; gene_status "KNOWN"; gene_name "Postn"; transcript_type "retained_intron"; transcript_status "KNOWN"; transcript_name "Postn-205"; exon_number "3"; exon_id "ENSMUSE00001294377.1"; talon_gene "7950"; talon_transcript "20924"; talon_exon "110215"; ccdsid "CCDS57212.1"; exon_status "KNOWN"; level "2"; protein_id "ENSMUSP00000112735.1"; source "HAVANA"; tag "CCDS";
chr3	HAVANA	exon	54389339	54389380	.	+	.	gene_id "ENSMUSG00000027750.16"; transcript_id "ENSMUST00000127452.1"; gene_type "protein_coding"; gene_status "KNOWN"; gene_name "Postn"; transcript_type "retained_intron"; transcript_status "KNOWN"; transcript_name "Postn-205"; exon_number "4"; exon_id "ENSMUSE00001207801.1"; talon_gene "7950"; talon_transcript "20924"; talon_exon "110217"; ccdsid "CCDS57212.1"; exon_status "KNOWN"; level "2"; protein_id "ENSMUSP00000112735.1"; source "HAVANA"; tag "CCDS";
chr3	HAVANA	exon	54390262	54390582	.	+	.	gene_id "ENSMUSG00000027750.16"; transcript_id "ENSMUST00000127452.1"; gene_type "protein_coding"; gene_status "KNOWN"; gene_name "Postn"; transcript_type "retained_intron"; transcript_status "KNOWN"; transcript_name "Postn-205"; exon_number "5"; exon_id "ENSMUSE00000776298.1"; talon_gene "7950"; talon_transcript "20924"; talon_exon "110238"; exon_status "KNOWN"; level "2"; source "HAVANA";
chr3	HAVANA	gene	54481438	54482925	.	+	.	gene_id "ENSMUSG00000069014.4"; gene_name "Gm5641"; gene_status "KNOWN"; gene_type "transcribed_processed_pseudogene"; talon_gene "7951"; havana_gene "OTTMUSG00000053923.1"; level "1"; tag "pseudo_consens";
chr3	HAVANA	transcript	54481438	54482925	.	+	.	gene_id "ENSMUSG00000069014.4"; transcript_id "ENSMUST00000091130.4"; gene_name "Gm5641"; gene_status "KNOWN"; gene_type "transcribed_processed_pseudogene"; transcript_type "processed_transcript"; transcript_status "KNOWN"; transcript_name "Gm5641-201"; talon_gene "7951"; talon_transcript "20926"; havana_transcript "OTTMUST00000134126.1"; level "2"; source "HAVANA"; tag "basic"; transcript_support_level "NA";
chr3	HAVANA	exon	54481438	54482925	.	+	.	gene_id "ENSMUSG00000069014.4"; transcript_id "ENSMUST00000091130.4"; gene_type "transcribed_processed_pseudogene"; gene_status "KNOWN"; gene_name "Gm5641"; transcript_type "processed_transcript"; transcript_status "KNOWN"; transcript_name "Gm5641-201"; exon_number "1"; exon_id "ENSMUSE00000568193.4"; talon_gene "7951"; talon_transcript "20926"; talon_exon "110241"; exon_status "KNOWN"; level "2"; source "HAVANA"; tag "basic";
chr3	HAVANA	gene	54692807	54728763	.	+	.	gene_id "ENSMUSG00000027751.13"; gene_name "Supt20"; gene_status "KNOWN"; gene_type "protein_coding"; talon_gene "7954"; havana_gene "OTTMUSG00000053973.9"; level "2";
chr3	HAVANA	transcript	54692807	54728636	.	+	.	gene_id "ENSMUSG00000027751.13"; transcript_id "ENSMUST00000197502.4"; gene_name "Supt20"; gene_status "KNOWN"; gene_type "protein_coding"; transcript_type "protein_coding"; transcript_status "KNOWN"; transcript_name "Supt20-203"; talon_gene "7954"; talon_transcript "20930"; havana_transcript "OTTMUST00000134196.3"; level "2"; protein_id "ENSMUSP00000143750.1"; source "HAVANA"; tag "appris_alternative_2"; transcript_support_level "5";
chr3	HAVANA	exon	54692807	54692859	.	+	.	gene_id "ENSMUSG00000027751.13"; transcript_id "ENSMUST00000197502.4"; gene_type "protein_coding"; gene_status "KNOWN"; gene_name "Supt20"; transcript_type "protein_coding"; transcript_status "KNOWN"; transcript_name "Supt20-203"; exon_number "1"; exon_id "ENSMUSE00001350224.1"; talon_gene "7954"; talon_transcript "20930"; talon_exon "110247"; exon_status "KNOWN"; level "2"; protein_id "ENSMUSP00000143750.1"; source "HAVANA"; tag "appris_alternative_2";
chr3	ENSEMBL	exon	54693103	54693208	.	+	.	gene_id "ENSMUSG00000027751.13"; transcript_id "ENSMUST00000197502.4"; gene_type "protein_coding"; gene_status "KNOWN"; gene_name "Supt20"; transcript_type "protein_coding"; transcript_status "KNOWN"; transcript_name "Supt20-203"; exon_number "2"; exon_id "ENSMUSE00000415967.2"; talon_gene "7954"; talon_transcript "20930"; talon_exon "110249"; exon_status "KNOWN"; level "3"; protein_id "ENSMUSP00000029315.8"; source "ENSEMBL"; tag "basic";
chr3	ENSEMBL	exon	54695123	54695207	.	+	.	gene_id "ENSMUSG00000027751.13"; transcript_id "ENSMUST00000197502.4"; gene_type "protein_coding"; gene_status "KNOWN"; gene_name "Supt20"; transcript_type "protein_coding"; transcript_status "KNOWN"; transcript_name "Supt20-203"; exon_number "3"; exon_id "ENSMUSE00000511588.1"; talon_gene "7954"; talon_transcript "20930"; talon_exon "110251"; ccdsid "CCDS38431.1"; exon_status "KNOWN"; level "3"; protein_id "ENSMUSP00000131454.1"; source "ENSEMBL"; tag "CCDS";
chr3	ENSEMBL	exon	54696484	54696519	.	+	.	gene_id "ENSMUSG00000027751.13"; transcript_id "ENSMUST00000197502.4"; gene_type "protein_coding"; gene_status "KNOWN"; gene_name "Supt20"; transcript_type "protein_coding"; transcript_status "KNOWN"; transcript_name "Supt20-203"; exon_number "4"; exon_id "ENSMUSE00000591824.2"; talon_gene "7954"; talon_transcript "20930"; talon_exon "110253"; ccdsid "CCDS38431.1"; exon_status "KNOWN"; level "3"; protein_id "ENSMUSP00000131454.1"; source "ENSEMBL"; tag "CCDS";
chr3	ENSEMBL	exon	54696951	54697009	.	+	.	gene_id "ENSMUSG00000027751.13"; transcript_id "ENSMUST00000197502.4"; gene_type "protein_coding"; gene_status "KNOWN"; gene_name "Supt20"; transcript_type "protein_coding"; transcript_status "KNOWN"; transcript_name "Supt20-203"; exon_number "5"; exon_id "ENSMUSE00000639266.1"; talon_gene "7954"; talon_transcript "20930"; talon_exon "110255"; ccdsid "CCDS38431.1"; exon_status "KNOWN"; level "3"; protein_id "ENSMUSP00000131454.1"; source "ENSEMBL"; tag "CCDS";
chr3	ENSEMBL	exon	54698593	54698659	.	+	.	gene_id "ENSMUSG00000027751.13"; transcript_id "ENSMUST00000197502.4"; gene_type "protein_coding"; gene_status "KNOWN"; gene_name "Supt20"; transcript_type "protein_coding"; transcript_status "KNOWN"; transcript_name "Supt20-203"; exon_number "6"; exon_id "ENSMUSE00000639265.1"; talon_gene "7954"; talon_transcript "20930"; talon_exon "110257"; ccdsid "CCDS38431.1"; exon_status "KNOWN"; level "3"; protein_id "ENSMUSP00000131454.1"; source "ENSEMBL"; tag "CCDS";
chr3	HAVANA	exon	54701490	54701616	.	+	.	gene_id "ENSMUSG00000027751.13"; transcript_id "ENSMUST00000197502.4"; gene_type "protein_coding"; gene_status "KNOWN"; gene_name "Supt20"; transcript_type "protein_coding"; transcript_status "KNOWN"; transcript_name "Supt20-203"; exon_number "7"; exon_id "ENSMUSE00001350837.1"; talon_gene "7954"; talon_transcript "20930"; talon_exon "110259"; exon_status "KNOWN"; level "2"; protein_id "ENSMUSP00000143750.1"; source "HAVANA"; tag "appris_alternative_2";
chr3	ENSEMBL	exon	54703071	54703174	.	+	.	gene_id "ENSMUSG00000027751.13"; transcript_id "ENSMUST00000197502.4"; gene_type "protein_coding"; gene_status "KNOWN"; gene_name "Supt20"; transcript_type "protein_coding"; transcript_status "KNOWN"; transcript_name "Supt20-203"; exon_number "8"; exon_id "ENSMUSE00000639263.1"; talon_gene "7954"; talon_transcript "20930"; talon_exon "110261"; ccdsid "CCDS38431.1"; exon_status "KNOWN"; level "3"; protein_id "ENSMUSP00000131454.1"; source "ENSEMBL"; tag "CCDS";
chr3	ENSEMBL	exon	54706860	54706976	.	+	.	gene_id "ENSMUSG00000027751.13"; transcript_id "ENSMUST00000197502.4"; gene_type "protein_coding"; gene_status "KNOWN"; gene_name "Supt20"; transcript_type "protein_coding"; transcript_status "KNOWN"; transcript_name "Supt20-203"; exon_number "9"; exon_id "ENSMUSE00000639262.1"; talon_gene "7954"; talon_transcript "20930"; talon_exon "110263"; ccdsid "CCDS38431.1"; exon_status "KNOWN"; level "3"; protein_id "ENSMUSP00000131454.1"; source "ENSEMBL"; tag "CCDS";
chr3	ENSEMBL	exon	54707088	54707141	.	+	.	gene_id "ENSMUSG00000027751.13"; transcript_id "ENSMUST00000197502.4"; gene_type "protein_coding"; gene_status "KNOWN"; gene_name "Supt20"; transcript_type "protein_coding"; transcript_status "KNOWN"; transcript_name "Supt20-203"; exon_number "10"; exon_id "ENSMUSE00000639261.1"; talon_gene "7954"; talon_transcript "20930"; talon_exon "110265"; ccdsid "CCDS38431.1"; exon_status "KNOWN"; level "3"; protein_id "ENSMUSP00000131454.1"; source "ENSEMBL"; tag "CCDS";
chr3	ENSEMBL	exon	54708257	54708396	.	+	.	gene_id "ENSMUSG00000027751.13"; transcript_id "ENSMUST00000197502.4"; gene_type "protein_coding"; gene_status "KNOWN"; gene_name "Supt20"; transcript_type "protein_coding"; transcript_status "KNOWN"; transcript_name "Supt20-203"; exon_number "11"; exon_id "ENSMUSE00000639260.1"; talon_gene "7954"; talon_transcript "20930"; talon_exon "110267"; ccdsid "CCDS38431.1"; exon_status "KNOWN"; level "3"; protein_id "ENSMUSP00000131454.1"; source "ENSEMBL"; tag "CCDS";
chr3	ENSEMBL	exon	54709031	54709187	.	+	.	gene_id "ENSMUSG00000027751.13"; transcript_id "ENSMUST00000197502.4"; gene_type "protein_coding"; gene_status "KNOWN"; gene_name "Supt20"; transcript_type "protein_coding"; transcript_status "KNOWN"; transcript_name "Supt20-203"; exon_number "12"; exon_id "ENSMUSE00000639259.1"; talon_gene "7954"; talon_transcript "20930"; talon_exon "110269"; ccdsid "CCDS38431.1"; exon_status "KNOWN"; level "3"; protein_id "ENSMUSP00000131454.1"; source "ENSEMBL"; tag "CCDS";
chr3	ENSEMBL	exon	54709273	54709329	.	+	.	gene_id "ENSMUSG00000027751.13"; transcript_id "ENSMUST00000197502.4"; gene_type "protein_coding"; gene_status "KNOWN"; gene_name "Supt20"; transcript_type "protein_coding"; transcript_status "KNOWN"; transcript_name "Supt20-203"; exon_number "13"; exon_id "ENSMUSE00000639258.1"; talon_gene "7954"; talon_transcript "20930"; talon_exon "110271"; ccdsid "CCDS38431.1"; exon_status "KNOWN"; level "3"; protein_id "ENSMUSP00000131454.1"; source "ENSEMBL"; tag "CCDS";
chr3	ENSEMBL	exon	54710401	54710472	.	+	.	gene_id "ENSMUSG00000027751.13"; transcript_id "ENSMUST00000197502.4"; gene_type "protein_coding"; gene_status "KNOWN"; gene_name "Supt20"; transcript_type "protein_coding"; transcript_status "KNOWN"; transcript_name "Supt20-203"; exon_number "14"; exon_id "ENSMUSE00000639257.1"; talon_gene "7954"; talon_transcript "20930"; talon_exon "110273"; ccdsid "CCDS38431.1"; exon_status "KNOWN"; level "3"; protein_id "ENSMUSP00000131454.1"; source "ENSEMBL"; tag "CCDS";
chr3	ENSEMBL	exon	54712092	54712249	.	+	.	gene_id "ENSMUSG00000027751.13"; transcript_id "ENSMUST00000197502.4"; gene_type "protein_coding"; gene_status "KNOWN"; gene_name "Supt20"; transcript_type "protein_coding"; transcript_status "KNOWN"; transcript_name "Supt20-203"; exon_number "15"; exon_id "ENSMUSE00000639256.1"; talon_gene "7954"; talon_transcript "20930"; talon_exon "110275"; ccdsid "CCDS38431.1"; exon_status "KNOWN"; level "3"; protein_id "ENSMUSP00000131454.1"; source "ENSEMBL"; tag "CCDS";
chr3	ENSEMBL	exon	54713176	54713202	.	+	.	gene_id "ENSMUSG00000027751.13"; transcript_id "ENSMUST00000197502.4"; gene_type "protein_coding"; gene_status "KNOWN"; gene_name "Supt20"; transcript_type "protein_coding"; transcript_status "KNOWN"; transcript_name "Supt20-203"; exon_number "16"; exon_id "ENSMUSE00001022678.1"; talon_gene "7954"; talon_transcript "20930"; talon_exon "110277"; ccdsid "CCDS38431.1"; exon_status "KNOWN"; level "3"; protein_id "ENSMUSP00000131454.1"; source "ENSEMBL"; tag "CCDS";
chr3	ENSEMBL	exon	54713733	54713765	.	+	.	gene_id "ENSMUSG00000027751.13"; transcript_id "ENSMUST00000197502.4"; gene_type "protein_coding"; gene_status "KNOWN"; gene_name "Supt20"; transcript_type "protein_coding"; transcript_status "KNOWN"; transcript_name "Supt20-203"; exon_number "17"; exon_id "ENSMUSE00000639254.1"; talon_gene "7954"; talon_transcript "20930"; talon_exon "110279"; ccdsid "CCDS38431.1"; exon_status "KNOWN"; level "3"; protein_id "ENSMUSP00000131454.1"; source "ENSEMBL"; tag "CCDS";
chr3	ENSEMBL	exon	54714688	54714796	.	+	.	gene_id "ENSMUSG00000027751.13"; transcript_id "ENSMUST00000197502.4"; gene_type "protein_coding"; gene_status "KNOWN"; gene_name "Supt20"; transcript_type "protein_coding"; transcript_status "KNOWN"; transcript_name "Supt20-203"; exon_number "18"; exon_id "ENSMUSE00000639253.1"; talon_gene "7954"; talon_transcript "20930"; talon_exon "110281"; ccdsid "CCDS38431.1"; exon_status "KNOWN"; level "3"; protein_id "ENSMUSP00000131454.1"; source "ENSEMBL"; tag "CCDS";
chr3	ENSEMBL	exon	54715154	54715256	.	+	.	gene_id "ENSMUSG00000027751.13"; transcript_id "ENSMUST00000197502.4"; gene_type "protein_coding"; gene_status "KNOWN"; gene_name "Supt20"; transcript_type "protein_coding"; transcript_status "KNOWN"; transcript_name "Supt20-203"; exon_number "19"; exon_id "ENSMUSE00000639251.1"; talon_gene "7954"; talon_transcript "20930"; talon_exon "110283"; ccdsid "CCDS38431.1"; exon_status "KNOWN"; level "3"; protein_id "ENSMUSP00000131454.1"; source "ENSEMBL"; tag "CCDS";
chr3	ENSEMBL	exon	54715534	54715689	.	+	.	gene_id "ENSMUSG00000027751.13"; transcript_id "ENSMUST00000197502.4"; gene_type "protein_coding"; gene_status "KNOWN"; gene_name "Supt20"; transcript_type "protein_coding"; transcript_status "KNOWN"; transcript_name "Supt20-203"; exon_number "20"; exon_id "ENSMUSE00000258573.1"; talon_gene "7954"; talon_transcript "20930"; talon_exon "110285"; ccdsid "CCDS38431.1"; exon_status "KNOWN"; level "3"; protein_id "ENSMUSP00000131454.1"; source "ENSEMBL"; tag "CCDS";
chr3	HAVANA	exon	54717576	54717645	.	+	.	gene_id "ENSMUSG00000027751.13"; transcript_id "ENSMUST00000197502.4"; gene_type "protein_coding"; gene_status "KNOWN"; gene_name "Supt20"; transcript_type "protein_coding"; transcript_status "KNOWN"; transcript_name "Supt20-203"; exon_number "21"; exon_id "ENSMUSE00001353062.1"; talon_gene "7954"; talon_transcript "20930"; talon_exon "110287"; exon_status "KNOWN"; level "2"; protein_id "ENSMUSP00000143750.1"; source "HAVANA"; tag "appris_alternative_2";
chr3	ENSEMBL	exon	54718234	54718391	.	+	.	gene_id "ENSMUSG00000027751.13"; transcript_id "ENSMUST00000197502.4"; gene_type "protein_coding"; gene_status "KNOWN"; gene_name "Supt20"; transcript_type "protein_coding"; transcript_status "KNOWN"; transcript_name "Supt20-203"; exon_number "22"; exon_id "ENSMUSE00000415691.2"; talon_gene "7954"; talon_transcript "20930"; talon_exon "110289"; exon_status "KNOWN"; level "3"; protein_id "ENSMUSP00000029315.8"; source "ENSEMBL"; tag "basic";
chr3	ENSEMBL	exon	54720406	54720461	.	+	.	gene_id "ENSMUSG00000027751.13"; transcript_id "ENSMUST00000197502.4"; gene_type "protein_coding"; gene_status "KNOWN"; gene_name "Supt20"; transcript_type "protein_coding"; transcript_status "KNOWN"; transcript_name "Supt20-203"; exon_number "23"; exon_id "ENSMUSE00000415686.2"; talon_gene "7954"; talon_transcript "20930"; talon_exon "110291"; exon_status "KNOWN"; level "3"; protein_id "ENSMUSP00000029315.8"; source "ENSEMBL"; tag "basic";
chr3	HAVANA	exon	54722521	54722640	.	+	.	gene_id "ENSMUSG00000027751.13"; transcript_id "ENSMUST00000197502.4"; gene_type "protein_coding"; gene_status "KNOWN"; gene_name "Supt20"; transcript_type "protein_coding"; transcript_status "KNOWN"; transcript_name "Supt20-203"; exon_number "24"; exon_id "ENSMUSE00001351839.1"; talon_gene "7954"; talon_transcript "20930"; talon_exon "110293"; exon_status "KNOWN"; level "2"; protein_id "ENSMUSP00000143750.1"; source "HAVANA"; tag "appris_alternative_2";
chr3	ENSEMBL	exon	54725970	54726075	.	+	.	gene_id "ENSMUSG00000027751.13"; transcript_id "ENSMUST00000197502.4"; gene_type "protein_coding"; gene_status "KNOWN"; gene_name "Supt20"; transcript_type "protein_coding"; transcript_status "KNOWN"; transcript_name "Supt20-203"; exon_number "25"; exon_id "ENSMUSE00000415671.2"; talon_gene "7954"; talon_transcript "20930"; talon_exon "110295"; exon_status "KNOWN"; level "3"; protein_id "ENSMUSP00000029315.8"; source "ENSEMBL"; tag "basic";
chr3	ENSEMBL	exon	54727569	54727696	.	+	.	gene_id "ENSMUSG00000027751.13"; transcript_id "ENSMUST00000197502.4"; gene_type "protein_coding"; gene_status "KNOWN"; gene_name "Supt20"; transcript_type "protein_coding"; transcript_status "KNOWN"; transcript_name "Supt20-203"; exon_number "26"; exon_id "ENSMUSE00000415668.3"; talon_gene "7954"; talon_transcript "20930"; talon_exon "110297"; exon_status "KNOWN"; level "3"; protein_id "ENSMUSP00000029315.8"; source "ENSEMBL"; tag "basic";
chr3	HAVANA	exon	54728344	54728636	.	+	.	gene_id "ENSMUSG00000027751.13"; transcript_id "ENSMUST00000197502.4"; gene_type "protein_coding"; gene_status "KNOWN"; gene_name "Supt20"; transcript_type "protein_coding"; transcript_status "KNOWN"; transcript_name "Supt20-203"; exon_number "27"; exon_id "ENSMUSE00001349267.1"; talon_gene "7954"; talon_transcript "20930"; talon_exon "110299"; exon_status "KNOWN"; level "2"; protein_id "ENSMUSP00000143750.1"; source "HAVANA"; tag "appris_alternative_2";
chr3	HAVANA	transcript	54693113	54728763	.	+	.	gene_id "ENSMUSG00000027751.13"; transcript_id "ENSMUST00000200439.1"; gene_name "Supt20"; gene_status "KNOWN"; gene_type "protein_coding"; transcript_type "nonsense_mediated_decay"; transcript_status "KNOWN"; transcript_name "Supt20-210"; talon_gene "7954"; talon_transcript "20940"; havana_transcript "OTTMUST00000134195.1"; level "2"; protein_id "ENSMUSP00000143059.1"; source "HAVANA"; transcript_support_level "1";
chr3	HAVANA	exon	54693113	54693208	.	+	.	gene_id "ENSMUSG00000027751.13"; transcript_id "ENSMUST00000200439.1"; gene_type "protein_coding"; gene_status "KNOWN"; gene_name "Supt20"; transcript_type "nonsense_mediated_decay"; transcript_status "KNOWN"; transcript_name "Supt20-210"; exon_number "1"; exon_id "ENSMUSE00001352242.1"; talon_gene "7954"; talon_transcript "20940"; talon_exon "110335"; exon_status "KNOWN"; level "2"; protein_id "ENSMUSP00000143059.1"; source "HAVANA";
chr3	ENSEMBL	exon	54695123	54695207	.	+	.	gene_id "ENSMUSG00000027751.13"; transcript_id "ENSMUST00000200439.1"; gene_type "protein_coding"; gene_status "KNOWN"; gene_name "Supt20"; transcript_type "nonsense_mediated_decay"; transcript_status "KNOWN"; transcript_name "Supt20-210"; exon_number "2"; exon_id "ENSMUSE00000511588.1"; talon_gene "7954"; talon_transcript "20940"; talon_exon "110251"; ccdsid "CCDS38431.1"; exon_status "KNOWN"; level "3"; protein_id "ENSMUSP00000131454.1"; source "ENSEMBL"; tag "CCDS";
chr3	ENSEMBL	exon	54696484	54696519	.	+	.	gene_id "ENSMUSG00000027751.13"; transcript_id "ENSMUST00000200439.1"; gene_type "protein_coding"; gene_status "KNOWN"; gene_name "Supt20"; transcript_type "nonsense_mediated_decay"; transcript_status "KNOWN"; transcript_name "Supt20-210"; exon_number "3"; exon_id "ENSMUSE00000591824.2"; talon_gene "7954"; talon_transcript "20940"; talon_exon "110253"; ccdsid "CCDS38431.1"; exon_status "KNOWN"; level "3"; protein_id "ENSMUSP00000131454.1"; source "ENSEMBL"; tag "CCDS";
chr3	ENSEMBL	exon	54696951	54697009	.	+	.	gene_id "ENSMUSG00000027751.13"; transcript_id "ENSMUST00000200439.1"; gene_type "protein_coding"; gene_status "KNOWN"; gene_name "Supt20"; transcript_type "nonsense_mediated_decay"; transcript_status "KNOWN"; transcript_name "Supt20-210"; exon_number "4"; exon_id "ENSMUSE00000639266.1"; talon_gene "7954"; talon_transcript "20940"; talon_exon "110255"; ccdsid "CCDS38431.1"; exon_status "KNOWN"; level "3"; protein_id "ENSMUSP00000131454.1"; source "ENSEMBL"; tag "CCDS";
chr3	ENSEMBL	exon	54698593	54698659	.	+	.	gene_id "ENSMUSG00000027751.13"; transcript_id "ENSMUST00000200439.1"; gene_type "protein_coding"; gene_status "KNOWN"; gene_name "Supt20"; transcript_type "nonsense_mediated_decay"; transcript_status "KNOWN"; transcript_name "Supt20-210"; exon_number "5"; exon_id "ENSMUSE00000639265.1"; talon_gene "7954"; talon_transcript "20940"; talon_exon "110257"; ccdsid "CCDS38431.1"; exon_status "KNOWN"; level "3"; protein_id "ENSMUSP00000131454.1"; source "ENSEMBL"; tag "CCDS";
chr3	HAVANA	exon	54701490	54701616	.	+	.	gene_id "ENSMUSG00000027751.13"; transcript_id "ENSMUST00000200439.1"; gene_type "protein_coding"; gene_status "KNOWN"; gene_name "Supt20"; transcript_type "nonsense_mediated_decay"; transcript_status "KNOWN"; transcript_name "Supt20-210"; exon_number "6"; exon_id "ENSMUSE00001350837.1"; talon_gene "7954"; talon_transcript "20940"; talon_exon "110259"; exon_status "KNOWN"; level "2"; protein_id "ENSMUSP00000143750.1"; source "HAVANA"; tag "appris_alternative_2";
chr3	ENSEMBL	exon	54703071	54703174	.	+	.	gene_id "ENSMUSG00000027751.13"; transcript_id "ENSMUST00000200439.1"; gene_type "protein_coding"; gene_status "KNOWN"; gene_name "Supt20"; transcript_type "nonsense_mediated_decay"; transcript_status "KNOWN"; transcript_name "Supt20-210"; exon_number "7"; exon_id "ENSMUSE00000639263.1"; talon_gene "7954"; talon_transcript "20940"; talon_exon "110261"; ccdsid "CCDS38431.1"; exon_status "KNOWN"; level "3"; protein_id "ENSMUSP00000131454.1"; source "ENSEMBL"; tag "CCDS";
chr3	ENSEMBL	exon	54706860	54706976	.	+	.	gene_id "ENSMUSG00000027751.13"; transcript_id "ENSMUST00000200439.1"; gene_type "protein_coding"; gene_status "KNOWN"; gene_name "Supt20"; transcript_type "nonsense_mediated_decay"; transcript_status "KNOWN"; transcript_name "Supt20-210"; exon_number "8"; exon_id "ENSMUSE00000639262.1"; talon_gene "7954"; talon_transcript "20940"; talon_exon "110263"; ccdsid "CCDS38431.1"; exon_status "KNOWN"; level "3"; protein_id "ENSMUSP00000131454.1"; source "ENSEMBL"; tag "CCDS";
chr3	ENSEMBL	exon	54707088	54707141	.	+	.	gene_id "ENSMUSG00000027751.13"; transcript_id "ENSMUST00000200439.1"; gene_type "protein_coding"; gene_status "KNOWN"; gene_name "Supt20"; transcript_type "nonsense_mediated_decay"; transcript_status "KNOWN"; transcript_name "Supt20-210"; exon_number "9"; exon_id "ENSMUSE00000639261.1"; talon_gene "7954"; talon_transcript "20940"; talon_exon "110265"; ccdsid "CCDS38431.1"; exon_status "KNOWN"; level "3"; protein_id "ENSMUSP00000131454.1"; source "ENSEMBL"; tag "CCDS";
chr3	ENSEMBL	exon	54708257	54708396	.	+	.	gene_id "ENSMUSG00000027751.13"; transcript_id "ENSMUST00000200439.1"; gene_type "protein_coding"; gene_status "KNOWN"; gene_name "Supt20"; transcript_type "nonsense_mediated_decay"; transcript_status "KNOWN"; transcript_name "Supt20-210"; exon_number "10"; exon_id "ENSMUSE00000639260.1"; talon_gene "7954"; talon_transcript "20940"; talon_exon "110267"; ccdsid "CCDS38431.1"; exon_status "KNOWN"; level "3"; protein_id "ENSMUSP00000131454.1"; source "ENSEMBL"; tag "CCDS";
chr3	ENSEMBL	exon	54709031	54709187	.	+	.	gene_id "ENSMUSG00000027751.13"; transcript_id "ENSMUST00000200439.1"; gene_type "protein_coding"; gene_status "KNOWN"; gene_name "Supt20"; transcript_type "nonsense_mediated_decay"; transcript_status "KNOWN"; transcript_name "Supt20-210"; exon_number "11"; exon_id "ENSMUSE00000639259.1"; talon_gene "7954"; talon_transcript "20940"; talon_exon "110269"; ccdsid "CCDS38431.1"; exon_status "KNOWN"; level "3"; protein_id "ENSMUSP00000131454.1"; source "ENSEMBL"; tag "CCDS";
chr3	ENSEMBL	exon	54709273	54709329	.	+	.	gene_id "ENSMUSG00000027751.13"; transcript_id "ENSMUST00000200439.1"; gene_type "protein_coding"; gene_status "KNOWN"; gene_name "Supt20"; transcript_type "nonsense_mediated_decay"; transcript_status "KNOWN"; transcript_name "Supt20-210"; exon_number "12"; exon_id "ENSMUSE00000639258.1"; talon_gene "7954"; talon_transcript "20940"; talon_exon "110271"; ccdsid "CCDS38431.1"; exon_status "KNOWN"; level "3"; protein_id "ENSMUSP00000131454.1"; source "ENSEMBL"; tag "CCDS";
chr3	ENSEMBL	exon	54710401	54710472	.	+	.	gene_id "ENSMUSG00000027751.13"; transcript_id "ENSMUST00000200439.1"; gene_type "protein_coding"; gene_status "KNOWN"; gene_name "Supt20"; transcript_type "nonsense_mediated_decay"; transcript_status "KNOWN"; transcript_name "Supt20-210"; exon_number "13"; exon_id "ENSMUSE00000639257.1"; talon_gene "7954"; talon_transcript "20940"; talon_exon "110273"; ccdsid "CCDS38431.1"; exon_status "KNOWN"; level "3"; protein_id "ENSMUSP00000131454.1"; source "ENSEMBL"; tag "CCDS";
chr3	ENSEMBL	exon	54712092	54712249	.	+	.	gene_id "ENSMUSG00000027751.13"; transcript_id "ENSMUST00000200439.1"; gene_type "protein_coding"; gene_status "KNOWN"; gene_name "Supt20"; transcript_type "nonsense_mediated_decay"; transcript_status "KNOWN"; transcript_name "Supt20-210"; exon_number "14"; exon_id "ENSMUSE00000639256.1"; talon_gene "7954"; talon_transcript "20940"; talon_exon "110275"; ccdsid "CCDS38431.1"; exon_status "KNOWN"; level "3"; protein_id "ENSMUSP00000131454.1"; source "ENSEMBL"; tag "CCDS";
chr3	ENSEMBL	exon	54713176	54713202	.	+	.	gene_id "ENSMUSG00000027751.13"; transcript_id "ENSMUST00000200439.1"; gene_type "protein_coding"; gene_status "KNOWN"; gene_name "Supt20"; transcript_type "nonsense_mediated_decay"; transcript_status "KNOWN"; transcript_name "Supt20-210"; exon_number "15"; exon_id "ENSMUSE00001022678.1"; talon_gene "7954"; talon_transcript "20940"; talon_exon "110277"; ccdsid "CCDS38431.1"; exon_status "KNOWN"; level "3"; protein_id "ENSMUSP00000131454.1"; source "ENSEMBL"; tag "CCDS";
chr3	ENSEMBL	exon	54713733	54713765	.	+	.	gene_id "ENSMUSG00000027751.13"; transcript_id "ENSMUST00000200439.1"; gene_type "protein_coding"; gene_status "KNOWN"; gene_name "Supt20"; transcript_type "nonsense_mediated_decay"; transcript_status "KNOWN"; transcript_name "Supt20-210"; exon_number "16"; exon_id "ENSMUSE00000639254.1"; talon_gene "7954"; talon_transcript "20940"; talon_exon "110279"; ccdsid "CCDS38431.1"; exon_status "KNOWN"; level "3"; protein_id "ENSMUSP00000131454.1"; source "ENSEMBL"; tag "CCDS";
chr3	ENSEMBL	exon	54714688	54714796	.	+	.	gene_id "ENSMUSG00000027751.13"; transcript_id "ENSMUST00000200439.1"; gene_type "protein_coding"; gene_status "KNOWN"; gene_name "Supt20"; transcript_type "nonsense_mediated_decay"; transcript_status "KNOWN"; transcript_name "Supt20-210"; exon_number "17"; exon_id "ENSMUSE00000639253.1"; talon_gene "7954"; talon_transcript "20940"; talon_exon "110281"; ccdsid "CCDS38431.1"; exon_status "KNOWN"; level "3"; protein_id "ENSMUSP00000131454.1"; source "ENSEMBL"; tag "CCDS";
chr3	ENSEMBL	exon	54715154	54715256	.	+	.	gene_id "ENSMUSG00000027751.13"; transcript_id "ENSMUST00000200439.1"; gene_type "protein_coding"; gene_status "KNOWN"; gene_name "Supt20"; transcript_type "nonsense_mediated_decay"; transcript_status "KNOWN"; transcript_name "Supt20-210"; exon_number "18"; exon_id "ENSMUSE00000639251.1"; talon_gene "7954"; talon_transcript "20940"; talon_exon "110283"; ccdsid "CCDS38431.1"; exon_status "KNOWN"; level "3"; protein_id "ENSMUSP00000131454.1"; source "ENSEMBL"; tag "CCDS";
chr3	ENSEMBL	exon	54715534	54715689	.	+	.	gene_id "ENSMUSG00000027751.13"; transcript_id "ENSMUST00000200439.1"; gene_type "protein_coding"; gene_status "KNOWN"; gene_name "Supt20"; transcript_type "nonsense_mediated_decay"; transcript_status "KNOWN"; transcript_name "Supt20-210"; exon_number "19"; exon_id "ENSMUSE00000258573.1"; talon_gene "7954"; talon_transcript "20940"; talon_exon "110285"; ccdsid "CCDS38431.1"; exon_status "KNOWN"; level "3"; protein_id "ENSMUSP00000131454.1"; source "ENSEMBL"; tag "CCDS";
chr3	ENSEMBL	exon	54716638	54717645	.	+	.	gene_id "ENSMUSG00000027751.13"; transcript_id "ENSMUST00000200439.1"; gene_type "protein_coding"; gene_status "KNOWN"; gene_name "Supt20"; transcript_type "nonsense_mediated_decay"; transcript_status "KNOWN"; transcript_name "Supt20-210"; exon_number "20"; exon_id "ENSMUSE00000258568.2"; talon_gene "7954"; talon_transcript "20940"; talon_exon "110303"; exon_status "KNOWN"; level "3"; protein_id "ENSMUSP00000029315.8"; source "ENSEMBL"; tag "basic";
chr3	ENSEMBL	exon	54718234	54718391	.	+	.	gene_id "ENSMUSG00000027751.13"; transcript_id "ENSMUST00000200439.1"; gene_type "protein_coding"; gene_status "KNOWN"; gene_name "Supt20"; transcript_type "nonsense_mediated_decay"; transcript_status "KNOWN"; transcript_name "Supt20-210"; exon_number "21"; exon_id "ENSMUSE00000415691.2"; talon_gene "7954"; talon_transcript "20940"; talon_exon "110289"; exon_status "KNOWN"; level "3"; protein_id "ENSMUSP00000029315.8"; source "ENSEMBL"; tag "basic";
chr3	ENSEMBL	exon	54720406	54720461	.	+	.	gene_id "ENSMUSG00000027751.13"; transcript_id "ENSMUST00000200439.1"; gene_type "protein_coding"; gene_status "KNOWN"; gene_name "Supt20"; transcript_type "nonsense_mediated_decay"; transcript_status "KNOWN"; transcript_name "Supt20-210"; exon_number "22"; exon_id "ENSMUSE00000415686.2"; talon_gene "7954"; talon_transcript "20940"; talon_exon "110291"; exon_status "KNOWN"; level "3"; protein_id "ENSMUSP00000029315.8"; source "ENSEMBL"; tag "basic";
chr3	HAVANA	exon	54722521	54722640	.	+	.	gene_id "ENSMUSG00000027751.13"; transcript_id "ENSMUST00000200439.1"; gene_type "protein_coding"; gene_status "KNOWN"; gene_name "Supt20"; transcript_type "nonsense_mediated_decay"; transcript_status "KNOWN"; transcript_name "Supt20-210"; exon_number "23"; exon_id "ENSMUSE00001351839.1"; talon_gene "7954"; talon_transcript "20940"; talon_exon "110293"; exon_status "KNOWN"; level "2"; protein_id "ENSMUSP00000143750.1"; source "HAVANA"; tag "appris_alternative_2";
chr3	ENSEMBL	exon	54725970	54726075	.	+	.	gene_id "ENSMUSG00000027751.13"; transcript_id "ENSMUST00000200439.1"; gene_type "protein_coding"; gene_status "KNOWN"; gene_name "Supt20"; transcript_type "nonsense_mediated_decay"; transcript_status "KNOWN"; transcript_name "Supt20-210"; exon_number "24"; exon_id "ENSMUSE00000415671.2"; talon_gene "7954"; talon_transcript "20940"; talon_exon "110295"; exon_status "KNOWN"; level "3"; protein_id "ENSMUSP00000029315.8"; source "ENSEMBL"; tag "basic";
chr3	ENSEMBL	exon	54727569	54727696	.	+	.	gene_id "ENSMUSG00000027751.13"; transcript_id "ENSMUST00000200439.1"; gene_type "protein_coding"; gene_status "KNOWN"; gene_name "Supt20"; transcript_type "nonsense_mediated_decay"; transcript_status "KNOWN"; transcript_name "Supt20-210"; exon_number "25"; exon_id "ENSMUSE00000415668.3"; talon_gene "7954"; talon_transcript "20940"; talon_exon "110297"; exon_status "KNOWN"; level "3"; protein_id "ENSMUSP00000029315.8"; source "ENSEMBL"; tag "basic";
chr3	HAVANA	exon	54728344	54728763	.	+	.	gene_id "ENSMUSG00000027751.13"; transcript_id "ENSMUST00000200439.1"; gene_type "protein_coding"; gene_status "KNOWN"; gene_name "Supt20"; transcript_type "nonsense_mediated_decay"; transcript_status "KNOWN"; transcript_name "Supt20-210"; exon_number "26"; exon_id "ENSMUSE00001349487.1"; talon_gene "7954"; talon_transcript "20940"; talon_exon "110336"; exon_status "KNOWN"; level "2"; protein_id "ENSMUSP00000143059.1"; source "HAVANA";
chr3	HAVANA	gene	54728678	54735037	.	-	.	gene_id "ENSMUSG00000027752.15"; gene_name "Exosc8"; gene_status "KNOWN"; gene_type "protein_coding"; talon_gene "7956"; havana_gene "OTTMUSG00000028205.3"; level "2";
chr3	HAVANA	transcript	54728678	54735393	.	-	.	gene_id "ENSMUSG00000027752.15"; transcript_id "ENSMUST00000029316.15"; gene_name "Exosc8"; gene_status "KNOWN"; gene_type "protein_coding"; transcript_type "protein_coding"; transcript_status "KNOWN"; transcript_name "Exosc8-201"; talon_gene "7956"; talon_transcript "20943"; ccdsid "CCDS17352.1"; havana_transcript "OTTMUST00000069865.1"; level "2"; protein_id "ENSMUSP00000029316.9"; source "HAVANA"; tag "CCDS"; transcript_support_level "1";
chr3	HAVANA	exon	54735008	54735393	.	-	.	gene_id "ENSMUSG00000027752.15"; transcript_id "ENSMUST00000029316.15"; gene_type "protein_coding"; gene_status "KNOWN"; gene_name "Exosc8"; transcript_type "protein_coding"; transcript_status "KNOWN"; transcript_name "Exosc8-201"; exon_number "1"; exon_id "ENSMUSE00000839408.1"; talon_gene "7956"; talon_transcript "20943"; talon_exon "110342"; ccdsid "CCDS17352.1"; exon_status "KNOWN"; level "2"; protein_id "ENSMUSP00000029316.9"; source "HAVANA"; tag "CCDS";
chr3	HAVANA	exon	54734296	54734332	.	-	.	gene_id "ENSMUSG00000027752.15"; transcript_id "ENSMUST00000029316.15"; gene_type "protein_coding"; gene_status "KNOWN"; gene_name "Exosc8"; transcript_type "protein_coding"; transcript_status "KNOWN"; transcript_name "Exosc8-201"; exon_number "2"; exon_id "ENSMUSE00001289290.1"; talon_gene "7956"; talon_transcript "20943"; talon_exon "110344"; ccdsid "CCDS17352.1"; exon_status "KNOWN"; level "2"; protein_id "ENSMUSP00000029316.9"; source "HAVANA"; tag "CCDS";
chr3	HAVANA	exon	54734103	54734166	.	-	.	gene_id "ENSMUSG00000027752.15"; transcript_id "ENSMUST00000029316.15"; gene_type "protein_coding"; gene_status "KNOWN"; gene_name "Exosc8"; transcript_type "protein_coding"; transcript_status "KNOWN"; transcript_name "Exosc8-201"; exon_number "3"; exon_id "ENSMUSE00001289534.1"; talon_gene "7956"; talon_transcript "20943"; talon_exon "110346"; ccdsid "CCDS17352.1"; exon_status "KNOWN"; level "2"; protein_id "ENSMUSP00000029316.9"; source "HAVANA"; tag "CCDS";
chr3	HAVANA	exon	54733658	54733731	.	-	.	gene_id "ENSMUSG00000027752.15"; transcript_id "ENSMUST00000029316.15"; gene_type "protein_coding"; gene_status "KNOWN"; gene_name "Exosc8"; transcript_type "protein_coding"; transcript_status "KNOWN"; transcript_name "Exosc8-201"; exon_number "4"; exon_id "ENSMUSE00001304773.1"; talon_gene "7956"; talon_transcript "20943"; talon_exon "110348"; ccdsid "CCDS17352.1"; exon_status "KNOWN"; level "2"; protein_id "ENSMUSP00000029316.9"; source "HAVANA"; tag "CCDS";
chr3	HAVANA	exon	54732700	54732745	.	-	.	gene_id "ENSMUSG00000027752.15"; transcript_id "ENSMUST00000029316.15"; gene_type "protein_coding"; gene_status "KNOWN"; gene_name "Exosc8"; transcript_type "protein_coding"; transcript_status "KNOWN"; transcript_name "Exosc8-201"; exon_number "5"; exon_id "ENSMUSE00001214211.1"; talon_gene "7956"; talon_transcript "20943"; talon_exon "110350"; ccdsid "CCDS17352.1"; exon_status "KNOWN"; level "2"; protein_id "ENSMUSP00000029316.9"; source "HAVANA"; tag "CCDS";
chr3	HAVANA	exon	54732112	54732217	.	-	.	gene_id "ENSMUSG00000027752.15"; transcript_id "ENSMUST00000029316.15"; gene_type "protein_coding"; gene_status "KNOWN"; gene_name "Exosc8"; transcript_type "protein_coding"; transcript_status "KNOWN"; transcript_name "Exosc8-201"; exon_number "6"; exon_id "ENSMUSE00001310626.1"; talon_gene "7956"; talon_transcript "20943"; talon_exon "110352"; ccdsid "CCDS17352.1"; exon_status "KNOWN"; level "2"; protein_id "ENSMUSP00000029316.9"; source "HAVANA"; tag "CCDS";
chr3	HAVANA	exon	54731981	54732026	.	-	.	gene_id "ENSMUSG00000027752.15"; transcript_id "ENSMUST00000029316.15"; gene_type "protein_coding"; gene_status "KNOWN"; gene_name "Exosc8"; transcript_type "protein_coding"; transcript_status "KNOWN"; transcript_name "Exosc8-201"; exon_number "7"; exon_id "ENSMUSE00001248196.1"; talon_gene "7956"; talon_transcript "20943"; talon_exon "110354"; ccdsid "CCDS17352.1"; exon_status "KNOWN"; level "2"; protein_id "ENSMUSP00000029316.9"; source "HAVANA"; tag "CCDS";
chr3	HAVANA	exon	54731075	54731171	.	-	.	gene_id "ENSMUSG00000027752.15"; transcript_id "ENSMUST00000029316.15"; gene_type "protein_coding"; gene_status "KNOWN"; gene_name "Exosc8"; transcript_type "protein_coding"; transcript_status "KNOWN"; transcript_name "Exosc8-201"; exon_number "8"; exon_id "ENSMUSE00001253430.1"; talon_gene "7956"; talon_transcript "20943"; talon_exon "110356"; ccdsid "CCDS17352.1"; exon_status "KNOWN"; level "2"; protein_id "ENSMUSP00000029316.9"; source "HAVANA"; tag "CCDS";
chr3	HAVANA	exon	54729765	54729885	.	-	.	gene_id "ENSMUSG00000027752.15"; transcript_id "ENSMUST00000029316.15"; gene_type "protein_coding"; gene_status "KNOWN"; gene_name "Exosc8"; transcript_type "protein_coding"; transcript_status "KNOWN"; transcript_name "Exosc8-201"; exon_number "9"; exon_id "ENSMUSE00001307485.1"; talon_gene "7956"; talon_transcript "20943"; talon_exon "110358"; ccdsid "CCDS17352.1"; exon_status "KNOWN"; level "2"; protein_id "ENSMUSP00000029316.9"; source "HAVANA"; tag "CCDS";
chr3	HAVANA	exon	54729194	54729300	.	-	.	gene_id "ENSMUSG00000027752.15"; transcript_id "ENSMUST00000029316.15"; gene_type "protein_coding"; gene_status "KNOWN"; gene_name "Exosc8"; transcript_type "protein_coding"; transcript_status "KNOWN"; transcript_name "Exosc8-201"; exon_number "10"; exon_id "ENSMUSE00001251774.1"; talon_gene "7956"; talon_transcript "20943"; talon_exon "110360"; ccdsid "CCDS17352.1"; exon_status "KNOWN"; level "2"; protein_id "ENSMUSP00000029316.9"; source "HAVANA"; tag "CCDS";
chr3	HAVANA	exon	54728678	54728893	.	-	.	gene_id "ENSMUSG00000027752.15"; transcript_id "ENSMUST00000029316.15"; gene_type "protein_coding"; gene_status "KNOWN"; gene_name "Exosc8"; transcript_type "protein_coding"; transcript_status "KNOWN"; transcript_name "Exosc8-201"; exon_number "11"; exon_id "ENSMUSE00000839596.1"; talon_gene "7956"; talon_transcript "20943"; talon_exon "110362"; ccdsid "CCDS17352.1"; exon_status "KNOWN"; level "2"; protein_id "ENSMUSP00000029316.9"; source "HAVANA"; tag "CCDS";
chr3	HAVANA	transcript	54728681	54729458	.	-	.	gene_id "ENSMUSG00000027752.15"; transcript_id "ENSMUST00000125632.1"; gene_name "Exosc8"; gene_status "KNOWN"; gene_type "protein_coding"; transcript_type "retained_intron"; transcript_status "KNOWN"; transcript_name "Exosc8-202"; talon_gene "7956"; talon_transcript "20944"; havana_transcript "OTTMUST00000069874.1"; level "2"; source "HAVANA"; transcript_support_level "1";
chr3	HAVANA	exon	54729194	54729458	.	-	.	gene_id "ENSMUSG00000027752.15"; transcript_id "ENSMUST00000125632.1"; gene_type "protein_coding"; gene_status "KNOWN"; gene_name "Exosc8"; transcript_type "retained_intron"; transcript_status "KNOWN"; transcript_name "Exosc8-202"; exon_number "1"; exon_id "ENSMUSE00000782965.1"; talon_gene "7956"; talon_transcript "20944"; talon_exon "110363"; exon_status "KNOWN"; level "2"; source "HAVANA";
chr3	HAVANA	exon	54728681	54728893	.	-	.	gene_id "ENSMUSG00000027752.15"; transcript_id "ENSMUST00000125632.1"; gene_type "protein_coding"; gene_status "KNOWN"; gene_name "Exosc8"; transcript_type "retained_intron"; transcript_status "KNOWN"; transcript_name "Exosc8-202"; exon_number "2"; exon_id "ENSMUSE00000765737.1"; talon_gene "7956"; talon_transcript "20944"; talon_exon "110364"; exon_status "KNOWN"; level "2"; source "HAVANA";
chr3	HAVANA	transcript	54728682	54735037	.	-	.	gene_id "ENSMUSG00000027752.15"; transcript_id "ENSMUST00000150923.7"; gene_name "Exosc8"; gene_status "KNOWN"; gene_type "protein_coding"; transcript_type "retained_intron"; transcript_status "KNOWN"; transcript_name "Exosc8-208"; talon_gene "7956"; talon_transcript "20945"; havana_transcript "OTTMUST00000069867.1"; level "2"; source "HAVANA"; transcript_support_level "1";
chr3	HAVANA	exon	54735008	54735037	.	-	.	gene_id "ENSMUSG00000027752.15"; transcript_id "ENSMUST00000150923.7"; gene_type "protein_coding"; gene_status "KNOWN"; gene_name "Exosc8"; transcript_type "retained_intron"; transcript_status "KNOWN"; transcript_name "Exosc8-208"; exon_number "1"; exon_id "ENSMUSE00000415462.3"; talon_gene "7956"; talon_transcript "20945"; talon_exon "110365"; exon_status "KNOWN"; level "2"; source "HAVANA";
chr3	HAVANA	exon	54734296	54734332	.	-	.	gene_id "ENSMUSG00000027752.15"; transcript_id "ENSMUST00000150923.7"; gene_type "protein_coding"; gene_status "KNOWN"; gene_name "Exosc8"; transcript_type "retained_intron"; transcript_status "KNOWN"; transcript_name "Exosc8-208"; exon_number "2"; exon_id "ENSMUSE00001289290.1"; talon_gene "7956"; talon_transcript "20945"; talon_exon "110344"; ccdsid "CCDS17352.1"; exon_status "KNOWN"; level "2"; protein_id "ENSMUSP00000029316.9"; source "HAVANA"; tag "CCDS";
chr3	HAVANA	exon	54734103	54734166	.	-	.	gene_id "ENSMUSG00000027752.15"; transcript_id "ENSMUST00000150923.7"; gene_type "protein_coding"; gene_status "KNOWN"; gene_name "Exosc8"; transcript_type "retained_intron"; transcript_status "KNOWN"; transcript_name "Exosc8-208"; exon_number "3"; exon_id "ENSMUSE00001289534.1"; talon_gene "7956"; talon_transcript "20945"; talon_exon "110346"; ccdsid "CCDS17352.1"; exon_status "KNOWN"; level "2"; protein_id "ENSMUSP00000029316.9"; source "HAVANA"; tag "CCDS";
chr3	HAVANA	exon	54733658	54733731	.	-	.	gene_id "ENSMUSG00000027752.15"; transcript_id "ENSMUST00000150923.7"; gene_type "protein_coding"; gene_status "KNOWN"; gene_name "Exosc8"; transcript_type "retained_intron"; transcript_status "KNOWN"; transcript_name "Exosc8-208"; exon_number "4"; exon_id "ENSMUSE00001304773.1"; talon_gene "7956"; talon_transcript "20945"; talon_exon "110348"; ccdsid "CCDS17352.1"; exon_status "KNOWN"; level "2"; protein_id "ENSMUSP00000029316.9"; source "HAVANA"; tag "CCDS";
chr3	HAVANA	exon	54731075	54732745	.	-	.	gene_id "ENSMUSG00000027752.15"; transcript_id "ENSMUST00000150923.7"; gene_type "protein_coding"; gene_status "KNOWN"; gene_name "Exosc8"; transcript_type "retained_intron"; transcript_status "KNOWN"; transcript_name "Exosc8-208"; exon_number "5"; exon_id "ENSMUSE00000727418.1"; talon_gene "7956"; talon_transcript "20945"; talon_exon "110366"; exon_status "KNOWN"; level "2"; source "HAVANA";
chr3	HAVANA	exon	54729765	54729885	.	-	.	gene_id "ENSMUSG00000027752.15"; transcript_id "ENSMUST00000150923.7"; gene_type "protein_coding"; gene_status "KNOWN"; gene_name "Exosc8"; transcript_type "retained_intron"; transcript_status "KNOWN"; transcript_name "Exosc8-208"; exon_number "6"; exon_id "ENSMUSE00001307485.1"; talon_gene "7956"; talon_transcript "20945"; talon_exon "110358"; ccdsid "CCDS17352.1"; exon_status "KNOWN"; level "2"; protein_id "ENSMUSP00000029316.9"; source "HAVANA"; tag "CCDS";
chr3	HAVANA	exon	54729194	54729300	.	-	.	gene_id "ENSMUSG00000027752.15"; transcript_id "ENSMUST00000150923.7"; gene_type "protein_coding"; gene_status "KNOWN"; gene_name "Exosc8"; transcript_type "retained_intron"; transcript_status "KNOWN"; transcript_name "Exosc8-208"; exon_number "7"; exon_id "ENSMUSE00001251774.1"; talon_gene "7956"; talon_transcript "20945"; talon_exon "110360"; ccdsid "CCDS17352.1"; exon_status "KNOWN"; level "2"; protein_id "ENSMUSP00000029316.9"; source "HAVANA"; tag "CCDS";
chr3	HAVANA	exon	54728682	54728893	.	-	.	gene_id "ENSMUSG00000027752.15"; transcript_id "ENSMUST00000150923.7"; gene_type "protein_coding"; gene_status "KNOWN"; gene_name "Exosc8"; transcript_type "retained_intron"; transcript_status "KNOWN"; transcript_name "Exosc8-208"; exon_number "8"; exon_id "ENSMUSE00000813967.1"; talon_gene "7956"; talon_transcript "20945"; talon_exon "110367"; exon_status "KNOWN"; level "2"; source "HAVANA";
chr3	HAVANA	gene	54735539	54739738	.	+	.	gene_id "ENSMUSG00000036632.9"; gene_name "Alg5"; gene_status "KNOWN"; gene_type "protein_coding"; talon_gene "7957"; havana_gene "OTTMUSG00000028217.2"; level "2";
chr3	HAVANA	transcript	54735539	54749795	.	+	.	gene_id "ENSMUSG00000036632.9"; transcript_id "ENSMUST00000044567.3"; gene_name "Alg5"; gene_status "KNOWN"; gene_type "protein_coding"; transcript_type "protein_coding"; transcript_status "KNOWN"; transcript_name "Alg5-201"; talon_gene "7957"; talon_transcript "20954"; ccdsid "CCDS17353.1"; havana_transcript "OTTMUST00000069904.1"; level "2"; protein_id "ENSMUSP00000035879.3"; source "HAVANA"; tag "CCDS"; transcript_support_level "1";
chr3	HAVANA	exon	54735539	54735649	.	+	.	gene_id "ENSMUSG00000036632.9"; transcript_id "ENSMUST00000044567.3"; gene_type "protein_coding"; gene_status "KNOWN"; gene_name "Alg5"; transcript_type "protein_coding"; transcript_status "KNOWN"; transcript_name "Alg5-201"; exon_number "1"; exon_id "ENSMUSE00000798780.1"; talon_gene "7957"; talon_transcript "20954"; talon_exon "110387"; ccdsid "CCDS17353.1"; exon_status "KNOWN"; level "2"; protein_id "ENSMUSP00000035879.3"; source "HAVANA"; tag "CCDS";
chr3	HAVANA	exon	54738782	54738953	.	+	.	gene_id "ENSMUSG00000036632.9"; transcript_id "ENSMUST00000044567.3"; gene_type "protein_coding"; gene_status "KNOWN"; gene_name "Alg5"; transcript_type "protein_coding"; transcript_status "KNOWN"; transcript_name "Alg5-201"; exon_number "2"; exon_id "ENSMUSE00001261168.1"; talon_gene "7957"; talon_transcript "20954"; talon_exon "110389"; ccdsid "CCDS17353.1"; exon_status "KNOWN"; level "2"; protein_id "ENSMUSP00000035879.3"; source "HAVANA"; tag "CCDS";
chr3	HAVANA	exon	54739262	54739308	.	+	.	gene_id "ENSMUSG00000036632.9"; transcript_id "ENSMUST00000044567.3"; gene_type "protein_coding"; gene_status "KNOWN"; gene_name "Alg5"; transcript_type "protein_coding"; transcript_status "KNOWN"; transcript_name "Alg5-201"; exon_number "3"; exon_id "ENSMUSE00001303111.1"; talon_gene "7957"; talon_transcript "20954"; talon_exon "110391"; ccdsid "CCDS17353.1"; exon_status "KNOWN"; level "2"; protein_id "ENSMUSP00000035879.3"; source "HAVANA"; tag "CCDS";
chr3	HAVANA	exon	54741379	54741447	.	+	.	gene_id "ENSMUSG00000036632.9"; transcript_id "ENSMUST00000044567.3"; gene_type "protein_coding"; gene_status "KNOWN"; gene_name "Alg5"; transcript_type "protein_coding"; transcript_status "KNOWN"; transcript_name "Alg5-201"; exon_number "4"; exon_id "ENSMUSE00001304882.1"; talon_gene "7957"; talon_transcript "20954"; talon_exon "110393"; ccdsid "CCDS17353.1"; exon_status "KNOWN"; level "2"; protein_id "ENSMUSP00000035879.3"; source "HAVANA"; tag "CCDS";
chr3	HAVANA	exon	54742147	54742239	.	+	.	gene_id "ENSMUSG00000036632.9"; transcript_id "ENSMUST00000044567.3"; gene_type "protein_coding"; gene_status "KNOWN"; gene_name "Alg5"; transcript_type "protein_coding"; transcript_status "KNOWN"; transcript_name "Alg5-201"; exon_number "5"; exon_id "ENSMUSE00001224028.1"; talon_gene "7957"; talon_transcript "20954"; talon_exon "110395"; ccdsid "CCDS17353.1"; exon_status "KNOWN"; level "2"; protein_id "ENSMUSP00000035879.3"; source "HAVANA"; tag "CCDS";
chr3	HAVANA	exon	54744598	54744711	.	+	.	gene_id "ENSMUSG00000036632.9"; transcript_id "ENSMUST00000044567.3"; gene_type "protein_coding"; gene_status "KNOWN"; gene_name "Alg5"; transcript_type "protein_coding"; transcript_status "KNOWN"; transcript_name "Alg5-201"; exon_number "6"; exon_id "ENSMUSE00001204903.1"; talon_gene "7957"; talon_transcript "20954"; talon_exon "110397"; ccdsid "CCDS17353.1"; exon_status "KNOWN"; level "2"; protein_id "ENSMUSP00000035879.3"; source "HAVANA"; tag "CCDS";
chr3	HAVANA	exon	54745107	54745166	.	+	.	gene_id "ENSMUSG00000036632.9"; transcript_id "ENSMUST00000044567.3"; gene_type "protein_coding"; gene_status "KNOWN"; gene_name "Alg5"; transcript_type "protein_coding"; transcript_status "KNOWN"; transcript_name "Alg5-201"; exon_number "7"; exon_id "ENSMUSE00001217305.1"; talon_gene "7957"; talon_transcript "20954"; talon_exon "110399"; ccdsid "CCDS17353.1"; exon_status "KNOWN"; level "2"; protein_id "ENSMUSP00000035879.3"; source "HAVANA"; tag "CCDS";
chr3	HAVANA	exon	54746466	54746617	.	+	.	gene_id "ENSMUSG00000036632.9"; transcript_id "ENSMUST00000044567.3"; gene_type "protein_coding"; gene_status "KNOWN"; gene_name "Alg5"; transcript_type "protein_coding"; transcript_status "KNOWN"; transcript_name "Alg5-201"; exon_number "8"; exon_id "ENSMUSE00001231869.1"; talon_gene "7957"; talon_transcript "20954"; talon_exon "110401"; ccdsid "CCDS17353.1"; exon_status "KNOWN"; level "2"; protein_id "ENSMUSP00000035879.3"; source "HAVANA"; tag "CCDS";
chr3	HAVANA	exon	54748608	54748693	.	+	.	gene_id "ENSMUSG00000036632.9"; transcript_id "ENSMUST00000044567.3"; gene_type "protein_coding"; gene_status "KNOWN"; gene_name "Alg5"; transcript_type "protein_coding"; transcript_status "KNOWN"; transcript_name "Alg5-201"; exon_number "9"; exon_id "ENSMUSE00001219247.1"; talon_gene "7957"; talon_transcript "20954"; talon_exon "110403"; ccdsid "CCDS17353.1"; exon_status "KNOWN"; level "2"; protein_id "ENSMUSP00000035879.3"; source "HAVANA"; tag "CCDS";
chr3	HAVANA	exon	54749229	54749795	.	+	.	gene_id "ENSMUSG00000036632.9"; transcript_id "ENSMUST00000044567.3"; gene_type "protein_coding"; gene_status "KNOWN"; gene_name "Alg5"; transcript_type "protein_coding"; transcript_status "KNOWN"; transcript_name "Alg5-201"; exon_number "10"; exon_id "ENSMUSE00000368844.3"; talon_gene "7957"; talon_transcript "20954"; talon_exon "110405"; ccdsid "CCDS17353.1"; exon_status "KNOWN"; level "2"; protein_id "ENSMUSP00000035879.3"; source "HAVANA"; tag "CCDS";
chr3	HAVANA	transcript	54735559	54751318	.	+	.	gene_id "ENSMUSG00000036632.9"; transcript_id "ENSMUST00000141191.7"; gene_name "Alg5"; gene_status "KNOWN"; gene_type "protein_coding"; transcript_type "nonsense_mediated_decay"; transcript_status "KNOWN"; transcript_name "Alg5-202"; talon_gene "7957"; talon_transcript "20955"; havana_transcript "OTTMUST00000069905.2"; level "2"; protein_id "ENSMUSP00000118818.1"; source "HAVANA"; transcript_support_level "1";
chr3	HAVANA	exon	54735559	54735649	.	+	.	gene_id "ENSMUSG00000036632.9"; transcript_id "ENSMUST00000141191.7"; gene_type "protein_coding"; gene_status "KNOWN"; gene_name "Alg5"; transcript_type "nonsense_mediated_decay"; transcript_status "KNOWN"; transcript_name "Alg5-202"; exon_number "1"; exon_id "ENSMUSE00000808963.1"; talon_gene "7957"; talon_transcript "20955"; talon_exon "110406"; exon_status "KNOWN"; level "2"; protein_id "ENSMUSP00000118818.1"; source "HAVANA";
chr3	HAVANA	exon	54738782	54738951	.	+	.	gene_id "ENSMUSG00000036632.9"; transcript_id "ENSMUST00000141191.7"; gene_type "protein_coding"; gene_status "KNOWN"; gene_name "Alg5"; transcript_type "nonsense_mediated_decay"; transcript_status "KNOWN"; transcript_name "Alg5-202"; exon_number "2"; exon_id "ENSMUSE00000825691.1"; talon_gene "7957"; talon_transcript "20955"; talon_exon "110407"; exon_status "KNOWN"; level "2"; protein_id "ENSMUSP00000118818.1"; source "HAVANA";
chr3	HAVANA	exon	54739262	54739308	.	+	.	gene_id "ENSMUSG00000036632.9"; transcript_id "ENSMUST00000141191.7"; gene_type "protein_coding"; gene_status "KNOWN"; gene_name "Alg5"; transcript_type "nonsense_mediated_decay"; transcript_status "KNOWN"; transcript_name "Alg5-202"; exon_number "3"; exon_id "ENSMUSE00001303111.1"; talon_gene "7957"; talon_transcript "20955"; talon_exon "110391"; ccdsid "CCDS17353.1"; exon_status "KNOWN"; level "2"; protein_id "ENSMUSP00000035879.3"; source "HAVANA"; tag "CCDS";
chr3	HAVANA	exon	54741379	54741447	.	+	.	gene_id "ENSMUSG00000036632.9"; transcript_id "ENSMUST00000141191.7"; gene_type "protein_coding"; gene_status "KNOWN"; gene_name "Alg5"; transcript_type "nonsense_mediated_decay"; transcript_status "KNOWN"; transcript_name "Alg5-202"; exon_number "4"; exon_id "ENSMUSE00001304882.1"; talon_gene "7957"; talon_transcript "20955"; talon_exon "110393"; ccdsid "CCDS17353.1"; exon_status "KNOWN"; level "2"; protein_id "ENSMUSP00000035879.3"; source "HAVANA"; tag "CCDS";
chr3	HAVANA	exon	54742147	54742239	.	+	.	gene_id "ENSMUSG00000036632.9"; transcript_id "ENSMUST00000141191.7"; gene_type "protein_coding"; gene_status "KNOWN"; gene_name "Alg5"; transcript_type "nonsense_mediated_decay"; transcript_status "KNOWN"; transcript_name "Alg5-202"; exon_number "5"; exon_id "ENSMUSE00001224028.1"; talon_gene "7957"; talon_transcript "20955"; talon_exon "110395"; ccdsid "CCDS17353.1"; exon_status "KNOWN"; level "2"; protein_id "ENSMUSP00000035879.3"; source "HAVANA"; tag "CCDS";
chr3	HAVANA	exon	54744598	54744711	.	+	.	gene_id "ENSMUSG00000036632.9"; transcript_id "ENSMUST00000141191.7"; gene_type "protein_coding"; gene_status "KNOWN"; gene_name "Alg5"; transcript_type "nonsense_mediated_decay"; transcript_status "KNOWN"; transcript_name "Alg5-202"; exon_number "6"; exon_id "ENSMUSE00001204903.1"; talon_gene "7957"; talon_transcript "20955"; talon_exon "110397"; ccdsid "CCDS17353.1"; exon_status "KNOWN"; level "2"; protein_id "ENSMUSP00000035879.3"; source "HAVANA"; tag "CCDS";
chr3	HAVANA	exon	54745107	54745166	.	+	.	gene_id "ENSMUSG00000036632.9"; transcript_id "ENSMUST00000141191.7"; gene_type "protein_coding"; gene_status "KNOWN"; gene_name "Alg5"; transcript_type "nonsense_mediated_decay"; transcript_status "KNOWN"; transcript_name "Alg5-202"; exon_number "7"; exon_id "ENSMUSE00001217305.1"; talon_gene "7957"; talon_transcript "20955"; talon_exon "110399"; ccdsid "CCDS17353.1"; exon_status "KNOWN"; level "2"; protein_id "ENSMUSP00000035879.3"; source "HAVANA"; tag "CCDS";
chr3	HAVANA	exon	54746466	54746617	.	+	.	gene_id "ENSMUSG00000036632.9"; transcript_id "ENSMUST00000141191.7"; gene_type "protein_coding"; gene_status "KNOWN"; gene_name "Alg5"; transcript_type "nonsense_mediated_decay"; transcript_status "KNOWN"; transcript_name "Alg5-202"; exon_number "8"; exon_id "ENSMUSE00001231869.1"; talon_gene "7957"; talon_transcript "20955"; talon_exon "110401"; ccdsid "CCDS17353.1"; exon_status "KNOWN"; level "2"; protein_id "ENSMUSP00000035879.3"; source "HAVANA"; tag "CCDS";
chr3	HAVANA	exon	54748608	54748693	.	+	.	gene_id "ENSMUSG00000036632.9"; transcript_id "ENSMUST00000141191.7"; gene_type "protein_coding"; gene_status "KNOWN"; gene_name "Alg5"; transcript_type "nonsense_mediated_decay"; transcript_status "KNOWN"; transcript_name "Alg5-202"; exon_number "9"; exon_id "ENSMUSE00001219247.1"; talon_gene "7957"; talon_transcript "20955"; talon_exon "110403"; ccdsid "CCDS17353.1"; exon_status "KNOWN"; level "2"; protein_id "ENSMUSP00000035879.3"; source "HAVANA"; tag "CCDS";
chr3	HAVANA	exon	54749229	54751318	.	+	.	gene_id "ENSMUSG00000036632.9"; transcript_id "ENSMUST00000141191.7"; gene_type "protein_coding"; gene_status "KNOWN"; gene_name "Alg5"; transcript_type "nonsense_mediated_decay"; transcript_status "KNOWN"; transcript_name "Alg5-202"; exon_number "10"; exon_id "ENSMUSE00000802328.2"; talon_gene "7957"; talon_transcript "20955"; talon_exon "110409"; exon_status "KNOWN"; level "2"; protein_id "ENSMUSP00000118818.1"; source "HAVANA";
chr3	HAVANA	transcript	54735567	54745470	.	+	.	gene_id "ENSMUSG00000036632.9"; transcript_id "ENSMUST00000155273.1"; gene_name "Alg5"; gene_status "KNOWN"; gene_type "protein_coding"; transcript_type "nonsense_mediated_decay"; transcript_status "KNOWN"; transcript_name "Alg5-204"; talon_gene "7957"; talon_transcript "20956"; havana_transcript "OTTMUST00000069906.1"; level "2"; protein_id "ENSMUSP00000119260.1"; source "HAVANA"; transcript_support_level "1";
chr3	HAVANA	exon	54735567	54735649	.	+	.	gene_id "ENSMUSG00000036632.9"; transcript_id "ENSMUST00000155273.1"; gene_type "protein_coding"; gene_status "KNOWN"; gene_name "Alg5"; transcript_type "nonsense_mediated_decay"; transcript_status "KNOWN"; transcript_name "Alg5-204"; exon_number "1"; exon_id "ENSMUSE00000747669.1"; talon_gene "7957"; talon_transcript "20956"; talon_exon "110410"; exon_status "KNOWN"; level "2"; protein_id "ENSMUSP00000119260.1"; source "HAVANA";
chr3	HAVANA	exon	54738782	54738951	.	+	.	gene_id "ENSMUSG00000036632.9"; transcript_id "ENSMUST00000155273.1"; gene_type "protein_coding"; gene_status "KNOWN"; gene_name "Alg5"; transcript_type "nonsense_mediated_decay"; transcript_status "KNOWN"; transcript_name "Alg5-204"; exon_number "2"; exon_id "ENSMUSE00000825691.1"; talon_gene "7957"; talon_transcript "20956"; talon_exon "110407"; exon_status "KNOWN"; level "2"; protein_id "ENSMUSP00000118818.1"; source "HAVANA";
chr3	HAVANA	exon	54739262	54739308	.	+	.	gene_id "ENSMUSG00000036632.9"; transcript_id "ENSMUST00000155273.1"; gene_type "protein_coding"; gene_status "KNOWN"; gene_name "Alg5"; transcript_type "nonsense_mediated_decay"; transcript_status "KNOWN"; transcript_name "Alg5-204"; exon_number "3"; exon_id "ENSMUSE00001303111.1"; talon_gene "7957"; talon_transcript "20956"; talon_exon "110391"; ccdsid "CCDS17353.1"; exon_status "KNOWN"; level "2"; protein_id "ENSMUSP00000035879.3"; source "HAVANA"; tag "CCDS";
chr3	HAVANA	exon	54741379	54741447	.	+	.	gene_id "ENSMUSG00000036632.9"; transcript_id "ENSMUST00000155273.1"; gene_type "protein_coding"; gene_status "KNOWN"; gene_name "Alg5"; transcript_type "nonsense_mediated_decay"; transcript_status "KNOWN"; transcript_name "Alg5-204"; exon_number "4"; exon_id "ENSMUSE00001304882.1"; talon_gene "7957"; talon_transcript "20956"; talon_exon "110393"; ccdsid "CCDS17353.1"; exon_status "KNOWN"; level "2"; protein_id "ENSMUSP00000035879.3"; source "HAVANA"; tag "CCDS";
chr3	HAVANA	exon	54742147	54742239	.	+	.	gene_id "ENSMUSG00000036632.9"; transcript_id "ENSMUST00000155273.1"; gene_type "protein_coding"; gene_status "KNOWN"; gene_name "Alg5"; transcript_type "nonsense_mediated_decay"; transcript_status "KNOWN"; transcript_name "Alg5-204"; exon_number "5"; exon_id "ENSMUSE00001224028.1"; talon_gene "7957"; talon_transcript "20956"; talon_exon "110395"; ccdsid "CCDS17353.1"; exon_status "KNOWN"; level "2"; protein_id "ENSMUSP00000035879.3"; source "HAVANA"; tag "CCDS";
chr3	HAVANA	exon	54744598	54744711	.	+	.	gene_id "ENSMUSG00000036632.9"; transcript_id "ENSMUST00000155273.1"; gene_type "protein_coding"; gene_status "KNOWN"; gene_name "Alg5"; transcript_type "nonsense_mediated_decay"; transcript_status "KNOWN"; transcript_name "Alg5-204"; exon_number "6"; exon_id "ENSMUSE00001204903.1"; talon_gene "7957"; talon_transcript "20956"; talon_exon "110397"; ccdsid "CCDS17353.1"; exon_status "KNOWN"; level "2"; protein_id "ENSMUSP00000035879.3"; source "HAVANA"; tag "CCDS";
chr3	HAVANA	exon	54745107	54745470	.	+	.	gene_id "ENSMUSG00000036632.9"; transcript_id "ENSMUST00000155273.1"; gene_type "protein_coding"; gene_status "KNOWN"; gene_name "Alg5"; transcript_type "nonsense_mediated_decay"; transcript_status "KNOWN"; transcript_name "Alg5-204"; exon_number "7"; exon_id "ENSMUSE00000775415.1"; talon_gene "7957"; talon_transcript "20956"; talon_exon "110411"; exon_status "KNOWN"; level "2"; protein_id "ENSMUSP00000119260.1"; source "HAVANA";
chr3	HAVANA	transcript	54735573	54739738	.	+	.	gene_id "ENSMUSG00000036632.9"; transcript_id "ENSMUST00000143387.1"; gene_name "Alg5"; gene_status "KNOWN"; gene_type "protein_coding"; transcript_type "retained_intron"; transcript_status "KNOWN"; transcript_name "Alg5-203"; talon_gene "7957"; talon_transcript "20957"; havana_transcript "OTTMUST00000069907.1"; level "2"; source "HAVANA"; transcript_support_level "1";
chr3	HAVANA	exon	54735573	54735649	.	+	.	gene_id "ENSMUSG00000036632.9"; transcript_id "ENSMUST00000143387.1"; gene_type "protein_coding"; gene_status "KNOWN"; gene_name "Alg5"; transcript_type "retained_intron"; transcript_status "KNOWN"; transcript_name "Alg5-203"; exon_number "1"; exon_id "ENSMUSE00000398108.3"; talon_gene "7957"; talon_transcript "20957"; talon_exon "110412"; exon_status "KNOWN"; level "2"; source "HAVANA";
chr3	HAVANA	exon	54738782	54738953	.	+	.	gene_id "ENSMUSG00000036632.9"; transcript_id "ENSMUST00000143387.1"; gene_type "protein_coding"; gene_status "KNOWN"; gene_name "Alg5"; transcript_type "retained_intron"; transcript_status "KNOWN"; transcript_name "Alg5-203"; exon_number "2"; exon_id "ENSMUSE00001261168.1"; talon_gene "7957"; talon_transcript "20957"; talon_exon "110389"; ccdsid "CCDS17353.1"; exon_status "KNOWN"; level "2"; protein_id "ENSMUSP00000035879.3"; source "HAVANA"; tag "CCDS";
chr3	HAVANA	exon	54739262	54739738	.	+	.	gene_id "ENSMUSG00000036632.9"; transcript_id "ENSMUST00000143387.1"; gene_type "protein_coding"; gene_status "KNOWN"; gene_name "Alg5"; transcript_type "retained_intron"; transcript_status "KNOWN"; transcript_name "Alg5-203"; exon_number "3"; exon_id "ENSMUSE00000808901.1"; talon_gene "7957"; talon_transcript "20957"; talon_exon "110413"; exon_status "KNOWN"; level "2"; source "HAVANA";
chr3	HAVANA	gene	54755582	54801257	.	+	.	gene_id "ENSMUSG00000027796.2"; gene_name "Smad9"; gene_status "KNOWN"; gene_type "protein_coding"; talon_gene "7958"; havana_gene "OTTMUSG00000021206.2"; level "2";
chr3	HAVANA	transcript	54755582	54801257	.	+	.	gene_id "ENSMUSG00000027796.2"; transcript_id "ENSMUST00000029371.2"; gene_name "Smad9"; gene_status "KNOWN"; gene_type "protein_coding"; transcript_type "protein_coding"; transcript_status "KNOWN"; transcript_name "Smad9-201"; talon_gene "7958"; talon_transcript "20958"; ccdsid "CCDS17354.1"; havana_transcript "OTTMUST00000050237.1"; level "2"; protein_id "ENSMUSP00000029371.2"; source "HAVANA"; tag "CCDS"; transcript_support_level "1";
chr3	HAVANA	exon	54755582	54755694	.	+	.	gene_id "ENSMUSG00000027796.2"; transcript_id "ENSMUST00000029371.2"; gene_type "protein_coding"; gene_status "KNOWN"; gene_name "Smad9"; transcript_type "protein_coding"; transcript_status "KNOWN"; transcript_name "Smad9-201"; exon_number "1"; exon_id "ENSMUSE00000591723.1"; talon_gene "7958"; talon_transcript "20958"; talon_exon "110414"; ccdsid "CCDS17354.1"; exon_status "KNOWN"; level "2"; protein_id "ENSMUSP00000029371.2"; source "HAVANA"; tag "CCDS";
chr3	HAVANA	exon	54782155	54782772	.	+	.	gene_id "ENSMUSG00000027796.2"; transcript_id "ENSMUST00000029371.2"; gene_type "protein_coding"; gene_status "KNOWN"; gene_name "Smad9"; transcript_type "protein_coding"; transcript_status "KNOWN"; transcript_name "Smad9-201"; exon_number "2"; exon_id "ENSMUSE00000368358.2"; talon_gene "7958"; talon_transcript "20958"; talon_exon "110416"; ccdsid "CCDS17354.1"; exon_status "KNOWN"; level "2"; protein_id "ENSMUSP00000029371.2"; source "HAVANA"; tag "CCDS";
chr3	HAVANA	exon	54786064	54786321	.	+	.	gene_id "ENSMUSG00000027796.2"; transcript_id "ENSMUST00000029371.2"; gene_type "protein_coding"; gene_status "KNOWN"; gene_name "Smad9"; transcript_type "protein_coding"; transcript_status "KNOWN"; transcript_name "Smad9-201"; exon_number "3"; exon_id "ENSMUSE00000258093.1"; talon_gene "7958"; talon_transcript "20958"; talon_exon "110418"; ccdsid "CCDS17354.1"; exon_status "KNOWN"; level "2"; protein_id "ENSMUSP00000029371.2"; source "HAVANA"; tag "CCDS";
chr3	HAVANA	exon	54789186	54789407	.	+	.	gene_id "ENSMUSG00000027796.2"; transcript_id "ENSMUST00000029371.2"; gene_type "protein_coding"; gene_status "KNOWN"; gene_name "Smad9"; transcript_type "protein_coding"; transcript_status "KNOWN"; transcript_name "Smad9-201"; exon_number "4"; exon_id "ENSMUSE00000258087.1"; talon_gene "7958"; talon_transcript "20958"; talon_exon "110420"; ccdsid "CCDS17354.1"; exon_status "KNOWN"; level "2"; protein_id "ENSMUSP00000029371.2"; source "HAVANA"; tag "CCDS";
chr3	HAVANA	exon	54794232	54794488	.	+	.	gene_id "ENSMUSG00000027796.2"; transcript_id "ENSMUST00000029371.2"; gene_type "protein_coding"; gene_status "KNOWN"; gene_name "Smad9"; transcript_type "protein_coding"; transcript_status "KNOWN"; transcript_name "Smad9-201"; exon_number "5"; exon_id "ENSMUSE00000568186.1"; talon_gene "7958"; talon_transcript "20958"; talon_exon "110422"; ccdsid "CCDS17354.1"; exon_status "KNOWN"; level "2"; protein_id "ENSMUSP00000029371.2"; source "HAVANA"; tag "CCDS";
chr3	HAVANA	exon	54797358	54801257	.	+	.	gene_id "ENSMUSG00000027796.2"; transcript_id "ENSMUST00000029371.2"; gene_type "protein_coding"; gene_status "KNOWN"; gene_name "Smad9"; transcript_type "protein_coding"; transcript_status "KNOWN"; transcript_name "Smad9-201"; exon_number "6"; exon_id "ENSMUSE00000332484.2"; talon_gene "7958"; talon_transcript "20958"; talon_exon "110424"; ccdsid "CCDS17354.1"; exon_status "KNOWN"; level "2"; protein_id "ENSMUSP00000029371.2"; source "HAVANA"; tag "CCDS";
chr3	HAVANA	gene	54803115	54807791	.	-	.	gene_id "ENSMUSG00000036615.6"; gene_name "Rfxap"; gene_status "KNOWN"; gene_type "protein_coding"; talon_gene "7959"; havana_gene "OTTMUSG00000043569.4"; level "2";
chr3	HAVANA	transcript	54803115	54807791	.	-	.	gene_id "ENSMUSG00000036615.6"; transcript_id "ENSMUST00000044373.5"; gene_name "Rfxap"; gene_status "KNOWN"; gene_type "protein_coding"; transcript_type "protein_coding"; transcript_status "KNOWN"; transcript_name "Rfxap-201"; talon_gene "7959"; talon_transcript "20959"; havana_transcript "OTTMUST00000114383.3"; level "2"; protein_id "ENSMUSP00000040917.4"; source "HAVANA"; tag "appris_alternative_2"; transcript_support_level "1";
chr3	HAVANA	exon	54807199	54807791	.	-	.	gene_id "ENSMUSG00000036615.6"; transcript_id "ENSMUST00000044373.5"; gene_type "protein_coding"; gene_status "KNOWN"; gene_name "Rfxap"; transcript_type "protein_coding"; transcript_status "KNOWN"; transcript_name "Rfxap-201"; exon_number "1"; exon_id "ENSMUSE00000389769.2"; talon_gene "7959"; talon_transcript "20959"; talon_exon "110425"; exon_status "KNOWN"; level "2"; protein_id "ENSMUSP00000040917.4"; source "HAVANA"; tag "appris_alternative_2";
chr3	ENSEMBL	exon	54805360	54805467	.	-	.	gene_id "ENSMUSG00000036615.6"; transcript_id "ENSMUST00000044373.5"; gene_type "protein_coding"; gene_status "KNOWN"; gene_name "Rfxap"; transcript_type "protein_coding"; transcript_status "KNOWN"; transcript_name "Rfxap-201"; exon_number "2"; exon_id "ENSMUSE00001231249.1"; talon_gene "7959"; talon_transcript "20959"; talon_exon "110427"; ccdsid "CCDS50907.1"; exon_status "KNOWN"; level "3"; protein_id "ENSMUSP00000149458.1"; source "ENSEMBL"; tag "CCDS";
chr3	HAVANA	exon	54803115	54804575	.	-	.	gene_id "ENSMUSG00000036615.6"; transcript_id "ENSMUST00000044373.5"; gene_type "protein_coding"; gene_status "KNOWN"; gene_name "Rfxap"; transcript_type "protein_coding"; transcript_status "KNOWN"; transcript_name "Rfxap-201"; exon_number "3"; exon_id "ENSMUSE00000258035.6"; talon_gene "7959"; talon_transcript "20959"; talon_exon "110429"; exon_status "KNOWN"; level "2"; protein_id "ENSMUSP00000040917.4"; source "HAVANA"; tag "appris_alternative_2";
chr3	HAVANA	gene	54897071	54915887	.	-	.	gene_id "ENSMUSG00000056306.5"; gene_name "Sertm1"; gene_status "KNOWN"; gene_type "protein_coding"; talon_gene "7961"; havana_gene "OTTMUSG00000034733.1"; level "2";
chr3	HAVANA	transcript	54897071	54915887	.	-	.	gene_id "ENSMUSG00000056306.5"; transcript_id "ENSMUST00000070342.3"; gene_name "Sertm1"; gene_status "KNOWN"; gene_type "protein_coding"; transcript_type "protein_coding"; transcript_status "KNOWN"; transcript_name "Sertm1-201"; talon_gene "7961"; talon_transcript "20965"; ccdsid "CCDS17355.1"; havana_transcript "OTTMUST00000088253.1"; level "2"; protein_id "ENSMUSP00000064870.3"; source "HAVANA"; tag "CCDS"; transcript_support_level "1";
chr3	HAVANA	exon	54915737	54915887	.	-	.	gene_id "ENSMUSG00000056306.5"; transcript_id "ENSMUST00000070342.3"; gene_type "protein_coding"; gene_status "KNOWN"; gene_name "Sertm1"; transcript_type "protein_coding"; transcript_status "KNOWN"; transcript_name "Sertm1-201"; exon_number "1"; exon_id "ENSMUSE00000431742.3"; talon_gene "7961"; talon_transcript "20965"; talon_exon "110442"; ccdsid "CCDS17355.1"; exon_status "KNOWN"; level "2"; protein_id "ENSMUSP00000064870.3"; source "HAVANA"; tag "CCDS";
chr3	HAVANA	exon	54915107	54915271	.	-	.	gene_id "ENSMUSG00000056306.5"; transcript_id "ENSMUST00000070342.3"; gene_type "protein_coding"; gene_status "KNOWN"; gene_name "Sertm1"; transcript_type "protein_coding"; transcript_status "KNOWN"; transcript_name "Sertm1-201"; exon_number "2"; exon_id "ENSMUSE00000431725.3"; talon_gene "7961"; talon_transcript "20965"; talon_exon "110444"; ccdsid "CCDS17355.1"; exon_status "KNOWN"; level "2"; protein_id "ENSMUSP00000064870.3"; source "HAVANA"; tag "CCDS";
chr3	HAVANA	exon	54897071	54899837	.	-	.	gene_id "ENSMUSG00000056306.5"; transcript_id "ENSMUST00000070342.3"; gene_type "protein_coding"; gene_status "KNOWN"; gene_name "Sertm1"; transcript_type "protein_coding"; transcript_status "KNOWN"; transcript_name "Sertm1-201"; exon_number "3"; exon_id "ENSMUSE00000431721.3"; talon_gene "7961"; talon_transcript "20965"; talon_exon "110446"; ccdsid "CCDS17355.1"; exon_status "KNOWN"; level "2"; protein_id "ENSMUSP00000064870.3"; source "HAVANA"; tag "CCDS";
chr3	HAVANA	gene	55045475	55055501	.	-	.	gene_id "ENSMUSG00000027793.6"; gene_name "Ccna1"; gene_status "KNOWN"; gene_type "protein_coding"; talon_gene "7962"; havana_gene "OTTMUSG00000053079.6"; level "2";
chr3	HAVANA	transcript	55045475	55055055	.	-	.	gene_id "ENSMUSG00000027793.6"; transcript_id "ENSMUST00000029368.6"; gene_name "Ccna1"; gene_status "KNOWN"; gene_type "protein_coding"; transcript_type "protein_coding"; transcript_status "KNOWN"; transcript_name "Ccna1-201"; talon_gene "7962"; talon_transcript "20967"; ccdsid "CCDS17356.1"; havana_transcript "OTTMUST00000132748.2"; level "2"; protein_id "ENSMUSP00000029368.2"; source "HAVANA"; tag "CCDS"; transcript_support_level "1";
chr3	HAVANA	exon	55054965	55055055	.	-	.	gene_id "ENSMUSG00000027793.6"; transcript_id "ENSMUST00000029368.6"; gene_type "protein_coding"; gene_status "KNOWN"; gene_name "Ccna1"; transcript_type "protein_coding"; transcript_status "KNOWN"; transcript_name "Ccna1-201"; exon_number "1"; exon_id "ENSMUSE00000173077.3"; talon_gene "7962"; talon_transcript "20967"; talon_exon "110456"; ccdsid "CCDS17356.1"; exon_status "KNOWN"; level "2"; protein_id "ENSMUSP00000029368.2"; source "HAVANA"; tag "CCDS";
chr3	HAVANA	exon	55054333	55054518	.	-	.	gene_id "ENSMUSG00000027793.6"; transcript_id "ENSMUST00000029368.6"; gene_type "protein_coding"; gene_status "KNOWN"; gene_name "Ccna1"; transcript_type "protein_coding"; transcript_status "KNOWN"; transcript_name "Ccna1-201"; exon_number "2"; exon_id "ENSMUSE00000173082.3"; talon_gene "7962"; talon_transcript "20967"; talon_exon "110458"; ccdsid "CCDS17356.1"; exon_status "KNOWN"; level "2"; protein_id "ENSMUSP00000029368.2"; source "HAVANA"; tag "CCDS";
chr3	HAVANA	exon	55050849	55051095	.	-	.	gene_id "ENSMUSG00000027793.6"; transcript_id "ENSMUST00000029368.6"; gene_type "protein_coding"; gene_status "KNOWN"; gene_name "Ccna1"; transcript_type "protein_coding"; transcript_status "KNOWN"; transcript_name "Ccna1-201"; exon_number "3"; exon_id "ENSMUSE00000173079.1"; talon_gene "7962"; talon_transcript "20967"; talon_exon "110460"; ccdsid "CCDS17356.1"; exon_status "KNOWN"; level "2"; protein_id "ENSMUSP00000029368.2"; source "HAVANA"; tag "CCDS";
chr3	HAVANA	exon	55050546	55050670	.	-	.	gene_id "ENSMUSG00000027793.6"; transcript_id "ENSMUST00000029368.6"; gene_type "protein_coding"; gene_status "KNOWN"; gene_name "Ccna1"; transcript_type "protein_coding"; transcript_status "KNOWN"; transcript_name "Ccna1-201"; exon_number "4"; exon_id "ENSMUSE00000173075.1"; talon_gene "7962"; talon_transcript "20967"; talon_exon "110462"; ccdsid "CCDS17356.1"; exon_status "KNOWN"; level "2"; protein_id "ENSMUSP00000029368.2"; source "HAVANA"; tag "CCDS";
chr3	HAVANA	exon	55049678	55049901	.	-	.	gene_id "ENSMUSG00000027793.6"; transcript_id "ENSMUST00000029368.6"; gene_type "protein_coding"; gene_status "KNOWN"; gene_name "Ccna1"; transcript_type "protein_coding"; transcript_status "KNOWN"; transcript_name "Ccna1-201"; exon_number "5"; exon_id "ENSMUSE00001011306.1"; talon_gene "7962"; talon_transcript "20967"; talon_exon "110449"; ccdsid "CCDS17356.1"; exon_status "KNOWN"; level "2"; protein_id "ENSMUSP00000142706.1"; source "HAVANA"; tag "cds_start_NF";
chr3	HAVANA	exon	55048408	55048612	.	-	.	gene_id "ENSMUSG00000027793.6"; transcript_id "ENSMUST00000029368.6"; gene_type "protein_coding"; gene_status "KNOWN"; gene_name "Ccna1"; transcript_type "protein_coding"; transcript_status "KNOWN"; transcript_name "Ccna1-201"; exon_number "6"; exon_id "ENSMUSE00000173080.1"; talon_gene "7962"; talon_transcript "20967"; talon_exon "110451"; ccdsid "CCDS17356.1"; exon_status "KNOWN"; level "2"; protein_id "ENSMUSP00000142706.1"; source "HAVANA"; tag "cds_start_NF";
chr3	HAVANA	exon	55047209	55047322	.	-	.	gene_id "ENSMUSG00000027793.6"; transcript_id "ENSMUST00000029368.6"; gene_type "protein_coding"; gene_status "KNOWN"; gene_name "Ccna1"; transcript_type "protein_coding"; transcript_status "KNOWN"; transcript_name "Ccna1-201"; exon_number "7"; exon_id "ENSMUSE00000173081.1"; talon_gene "7962"; talon_transcript "20967"; talon_exon "110453"; ccdsid "CCDS17356.1"; exon_status "KNOWN"; level "2"; protein_id "ENSMUSP00000142706.1"; source "HAVANA"; tag "cds_start_NF";
chr3	HAVANA	exon	55045967	55046100	.	-	.	gene_id "ENSMUSG00000027793.6"; transcript_id "ENSMUST00000029368.6"; gene_type "protein_coding"; gene_status "KNOWN"; gene_name "Ccna1"; transcript_type "protein_coding"; transcript_status "KNOWN"; transcript_name "Ccna1-201"; exon_number "8"; exon_id "ENSMUSE00000173078.1"; talon_gene "7962"; talon_transcript "20967"; talon_exon "110464"; ccdsid "CCDS17356.1"; exon_status "KNOWN"; level "2"; protein_id "ENSMUSP00000029368.2"; source "HAVANA"; tag "CCDS";
chr3	HAVANA	exon	55045475	55045708	.	-	.	gene_id "ENSMUSG00000027793.6"; transcript_id "ENSMUST00000029368.6"; gene_type "protein_coding"; gene_status "KNOWN"; gene_name "Ccna1"; transcript_type "protein_coding"; transcript_status "KNOWN"; transcript_name "Ccna1-201"; exon_number "9"; exon_id "ENSMUSE00001352381.1"; talon_gene "7962"; talon_transcript "20967"; talon_exon "110466"; ccdsid "CCDS17356.1"; exon_status "KNOWN"; level "2"; protein_id "ENSMUSP00000029368.2"; source "HAVANA"; tag "CCDS";
chr3	HAVANA	transcript	55045478	55055501	.	-	.	gene_id "ENSMUSG00000027793.6"; transcript_id "ENSMUST00000197238.4"; gene_name "Ccna1"; gene_status "KNOWN"; gene_type "protein_coding"; transcript_type "protein_coding"; transcript_status "KNOWN"; transcript_name "Ccna1-202"; talon_gene "7962"; talon_transcript "20969"; ccdsid "CCDS17356.1"; havana_transcript "OTTMUST00000132751.1"; level "2"; protein_id "ENSMUSP00000142692.1"; source "HAVANA"; tag "CCDS"; transcript_support_level "5";
chr3	HAVANA	exon	55055252	55055501	.	-	.	gene_id "ENSMUSG00000027793.6"; transcript_id "ENSMUST00000197238.4"; gene_type "protein_coding"; gene_status "KNOWN"; gene_name "Ccna1"; transcript_type "protein_coding"; transcript_status "KNOWN"; transcript_name "Ccna1-202"; exon_number "1"; exon_id "ENSMUSE00001348102.1"; talon_gene "7962"; talon_transcript "20969"; talon_exon "110471"; ccdsid "CCDS17356.1"; exon_status "KNOWN"; level "2"; protein_id "ENSMUSP00000142692.1"; source "HAVANA"; tag "CCDS";
chr3	HAVANA	exon	55054333	55054521	.	-	.	gene_id "ENSMUSG00000027793.6"; transcript_id "ENSMUST00000197238.4"; gene_type "protein_coding"; gene_status "KNOWN"; gene_name "Ccna1"; transcript_type "protein_coding"; transcript_status "KNOWN"; transcript_name "Ccna1-202"; exon_number "2"; exon_id "ENSMUSE00001357631.1"; talon_gene "7962"; talon_transcript "20969"; talon_exon "110469"; ccdsid "CCDS17356.1"; exon_status "KNOWN"; level "2"; protein_id "ENSMUSP00000143447.1"; source "HAVANA"; tag "CCDS";
chr3	HAVANA	exon	55050849	55051095	.	-	.	gene_id "ENSMUSG00000027793.6"; transcript_id "ENSMUST00000197238.4"; gene_type "protein_coding"; gene_status "KNOWN"; gene_name "Ccna1"; transcript_type "protein_coding"; transcript_status "KNOWN"; transcript_name "Ccna1-202"; exon_number "3"; exon_id "ENSMUSE00000173079.1"; talon_gene "7962"; talon_transcript "20969"; talon_exon "110460"; ccdsid "CCDS17356.1"; exon_status "KNOWN"; level "2"; protein_id "ENSMUSP00000029368.2"; source "HAVANA"; tag "CCDS";
chr3	HAVANA	exon	55050546	55050670	.	-	.	gene_id "ENSMUSG00000027793.6"; transcript_id "ENSMUST00000197238.4"; gene_type "protein_coding"; gene_status "KNOWN"; gene_name "Ccna1"; transcript_type "protein_coding"; transcript_status "KNOWN"; transcript_name "Ccna1-202"; exon_number "4"; exon_id "ENSMUSE00000173075.1"; talon_gene "7962"; talon_transcript "20969"; talon_exon "110462"; ccdsid "CCDS17356.1"; exon_status "KNOWN"; level "2"; protein_id "ENSMUSP00000029368.2"; source "HAVANA"; tag "CCDS";
chr3	HAVANA	exon	55049678	55049901	.	-	.	gene_id "ENSMUSG00000027793.6"; transcript_id "ENSMUST00000197238.4"; gene_type "protein_coding"; gene_status "KNOWN"; gene_name "Ccna1"; transcript_type "protein_coding"; transcript_status "KNOWN"; transcript_name "Ccna1-202"; exon_number "5"; exon_id "ENSMUSE00001011306.1"; talon_gene "7962"; talon_transcript "20969"; talon_exon "110449"; ccdsid "CCDS17356.1"; exon_status "KNOWN"; level "2"; protein_id "ENSMUSP00000142706.1"; source "HAVANA"; tag "cds_start_NF";
chr3	HAVANA	exon	55048408	55048612	.	-	.	gene_id "ENSMUSG00000027793.6"; transcript_id "ENSMUST00000197238.4"; gene_type "protein_coding"; gene_status "KNOWN"; gene_name "Ccna1"; transcript_type "protein_coding"; transcript_status "KNOWN"; transcript_name "Ccna1-202"; exon_number "6"; exon_id "ENSMUSE00000173080.1"; talon_gene "7962"; talon_transcript "20969"; talon_exon "110451"; ccdsid "CCDS17356.1"; exon_status "KNOWN"; level "2"; protein_id "ENSMUSP00000142706.1"; source "HAVANA"; tag "cds_start_NF";
chr3	HAVANA	exon	55047209	55047322	.	-	.	gene_id "ENSMUSG00000027793.6"; transcript_id "ENSMUST00000197238.4"; gene_type "protein_coding"; gene_status "KNOWN"; gene_name "Ccna1"; transcript_type "protein_coding"; transcript_status "KNOWN"; transcript_name "Ccna1-202"; exon_number "7"; exon_id "ENSMUSE00000173081.1"; talon_gene "7962"; talon_transcript "20969"; talon_exon "110453"; ccdsid "CCDS17356.1"; exon_status "KNOWN"; level "2"; protein_id "ENSMUSP00000142706.1"; source "HAVANA"; tag "cds_start_NF";
chr3	HAVANA	exon	55045967	55046100	.	-	.	gene_id "ENSMUSG00000027793.6"; transcript_id "ENSMUST00000197238.4"; gene_type "protein_coding"; gene_status "KNOWN"; gene_name "Ccna1"; transcript_type "protein_coding"; transcript_status "KNOWN"; transcript_name "Ccna1-202"; exon_number "8"; exon_id "ENSMUSE00000173078.1"; talon_gene "7962"; talon_transcript "20969"; talon_exon "110464"; ccdsid "CCDS17356.1"; exon_status "KNOWN"; level "2"; protein_id "ENSMUSP00000029368.2"; source "HAVANA"; tag "CCDS";
chr3	HAVANA	exon	55045478	55045708	.	-	.	gene_id "ENSMUSG00000027793.6"; transcript_id "ENSMUST00000197238.4"; gene_type "protein_coding"; gene_status "KNOWN"; gene_name "Ccna1"; transcript_type "protein_coding"; transcript_status "KNOWN"; transcript_name "Ccna1-202"; exon_number "9"; exon_id "ENSMUSE00001348879.1"; talon_gene "7962"; talon_transcript "20969"; talon_exon "110473"; ccdsid "CCDS17356.1"; exon_status "KNOWN"; level "2"; protein_id "ENSMUSP00000142692.1"; source "HAVANA"; tag "CCDS";
chr3	HAVANA	gene	55112108	55129694	.	+	.	gene_id "ENSMUSG00000036580.15"; gene_name "Spg20"; gene_status "KNOWN"; gene_type "protein_coding"; talon_gene "7965"; havana_gene "OTTMUSG00000026686.4"; level "1";
chr3	HAVANA	transcript	55112108	55137322	.	+	.	gene_id "ENSMUSG00000036580.15"; transcript_id "ENSMUST00000044116.13"; gene_name "Spg20"; gene_status "KNOWN"; gene_type "protein_coding"; transcript_type "protein_coding"; transcript_status "KNOWN"; transcript_name "Spg20-201"; talon_gene "7965"; talon_transcript "20974"; ccdsid "CCDS38432.1"; havana_transcript "OTTMUST00000066031.1"; level "2"; protein_id "ENSMUSP00000042367.7"; source "HAVANA"; tag "CCDS"; transcript_support_level "1";
chr3	HAVANA	exon	55112108	55112217	.	+	.	gene_id "ENSMUSG00000036580.15"; transcript_id "ENSMUST00000044116.13"; gene_type "protein_coding"; gene_status "KNOWN"; gene_name "Spg20"; transcript_type "protein_coding"; transcript_status "KNOWN"; transcript_name "Spg20-201"; exon_number "1"; exon_id "ENSMUSE00000841053.1"; talon_gene "7965"; talon_transcript "20974"; talon_exon "110496"; ccdsid "CCDS38432.1"; exon_status "KNOWN"; level "2"; protein_id "ENSMUSP00000042367.7"; source "HAVANA"; tag "CCDS";
chr3	HAVANA	exon	55116984	55117795	.	+	.	gene_id "ENSMUSG00000036580.15"; transcript_id "ENSMUST00000044116.13"; gene_type "protein_coding"; gene_status "KNOWN"; gene_name "Spg20"; transcript_type "protein_coding"; transcript_status "KNOWN"; transcript_name "Spg20-201"; exon_number "2"; exon_id "ENSMUSE00000491594.2"; talon_gene "7965"; talon_transcript "20974"; talon_exon "110498"; ccdsid "CCDS38432.1"; exon_status "KNOWN"; level "2"; protein_id "ENSMUSP00000042367.7"; source "HAVANA"; tag "CCDS";
chr3	HAVANA	exon	55121600	55121797	.	+	.	gene_id "ENSMUSG00000036580.15"; transcript_id "ENSMUST00000044116.13"; gene_type "protein_coding"; gene_status "KNOWN"; gene_name "Spg20"; transcript_type "protein_coding"; transcript_status "KNOWN"; transcript_name "Spg20-201"; exon_number "3"; exon_id "ENSMUSE00000257818.3"; talon_gene "7965"; talon_transcript "20974"; talon_exon "110500"; ccdsid "CCDS38432.1"; exon_status "KNOWN"; level "2"; protein_id "ENSMUSP00000042367.7"; source "HAVANA"; tag "CCDS";
chr3	HAVANA	exon	55124755	55124925	.	+	.	gene_id "ENSMUSG00000036580.15"; transcript_id "ENSMUST00000044116.13"; gene_type "protein_coding"; gene_status "KNOWN"; gene_name "Spg20"; transcript_type "protein_coding"; transcript_status "KNOWN"; transcript_name "Spg20-201"; exon_number "4"; exon_id "ENSMUSE00000257812.4"; talon_gene "7965"; talon_transcript "20974"; talon_exon "110502"; ccdsid "CCDS38432.1"; exon_status "KNOWN"; level "2"; protein_id "ENSMUSP00000042367.7"; source "HAVANA"; tag "CCDS";
chr3	HAVANA	exon	55126534	55126654	.	+	.	gene_id "ENSMUSG00000036580.15"; transcript_id "ENSMUST00000044116.13"; gene_type "protein_coding"; gene_status "KNOWN"; gene_name "Spg20"; transcript_type "protein_coding"; transcript_status "KNOWN"; transcript_name "Spg20-201"; exon_number "5"; exon_id "ENSMUSE00000257804.4"; talon_gene "7965"; talon_transcript "20974"; talon_exon "110504"; ccdsid "CCDS38432.1"; exon_status "KNOWN"; level "2"; protein_id "ENSMUSP00000042367.7"; source "HAVANA"; tag "CCDS";
chr3	HAVANA	exon	55127495	55127689	.	+	.	gene_id "ENSMUSG00000036580.15"; transcript_id "ENSMUST00000044116.13"; gene_type "protein_coding"; gene_status "KNOWN"; gene_name "Spg20"; transcript_type "protein_coding"; transcript_status "KNOWN"; transcript_name "Spg20-201"; exon_number "6"; exon_id "ENSMUSE00000257796.3"; talon_gene "7965"; talon_transcript "20974"; talon_exon "110506"; ccdsid "CCDS38432.1"; exon_status "KNOWN"; level "2"; protein_id "ENSMUSP00000042367.7"; source "HAVANA"; tag "CCDS";
chr3	HAVANA	exon	55128217	55128375	.	+	.	gene_id "ENSMUSG00000036580.15"; transcript_id "ENSMUST00000044116.13"; gene_type "protein_coding"; gene_status "KNOWN"; gene_name "Spg20"; transcript_type "protein_coding"; transcript_status "KNOWN"; transcript_name "Spg20-201"; exon_number "7"; exon_id "ENSMUSE00000257785.3"; talon_gene "7965"; talon_transcript "20974"; talon_exon "110508"; ccdsid "CCDS38432.1"; exon_status "KNOWN"; level "2"; protein_id "ENSMUSP00000042367.7"; source "HAVANA"; tag "CCDS";
chr3	HAVANA	exon	55128499	55128589	.	+	.	gene_id "ENSMUSG00000036580.15"; transcript_id "ENSMUST00000044116.13"; gene_type "protein_coding"; gene_status "KNOWN"; gene_name "Spg20"; transcript_type "protein_coding"; transcript_status "KNOWN"; transcript_name "Spg20-201"; exon_number "8"; exon_id "ENSMUSE00000257777.3"; talon_gene "7965"; talon_transcript "20974"; talon_exon "110510"; ccdsid "CCDS38432.1"; exon_status "KNOWN"; level "2"; protein_id "ENSMUSP00000042367.7"; source "HAVANA"; tag "CCDS";
chr3	HAVANA	exon	55135410	55137322	.	+	.	gene_id "ENSMUSG00000036580.15"; transcript_id "ENSMUST00000044116.13"; gene_type "protein_coding"; gene_status "KNOWN"; gene_name "Spg20"; transcript_type "protein_coding"; transcript_status "KNOWN"; transcript_name "Spg20-201"; exon_number "9"; exon_id "ENSMUSE00000790348.1"; talon_gene "7965"; talon_transcript "20974"; talon_exon "110512"; ccdsid "CCDS38432.1"; exon_status "KNOWN"; level "2"; protein_id "ENSMUSP00000042367.7"; source "HAVANA"; tag "CCDS";
chr3	HAVANA	transcript	55112129	55137311	.	+	.	gene_id "ENSMUSG00000036580.15"; transcript_id "ENSMUST00000107971.8"; gene_name "Spg20"; gene_status "KNOWN"; gene_type "protein_coding"; transcript_type "protein_coding"; transcript_status "KNOWN"; transcript_name "Spg20-202"; talon_gene "7965"; talon_transcript "20976"; ccdsid "CCDS50908.1"; havana_transcript "OTTMUST00000066032.1"; level "2"; protein_id "ENSMUSP00000103605.2"; source "HAVANA"; tag "CCDS"; transcript_support_level "1";
chr3	HAVANA	exon	55112129	55112217	.	+	.	gene_id "ENSMUSG00000036580.15"; transcript_id "ENSMUST00000107971.8"; gene_type "protein_coding"; gene_status "KNOWN"; gene_name "Spg20"; transcript_type "protein_coding"; transcript_status "KNOWN"; transcript_name "Spg20-202"; exon_number "1"; exon_id "ENSMUSE00000639242.2"; talon_gene "7965"; talon_transcript "20976"; talon_exon "110515"; ccdsid "CCDS50908.1"; exon_status "KNOWN"; level "2"; protein_id "ENSMUSP00000103605.2"; source "HAVANA"; tag "CCDS";
chr3	HAVANA	exon	55116984	55117795	.	+	.	gene_id "ENSMUSG00000036580.15"; transcript_id "ENSMUST00000107971.8"; gene_type "protein_coding"; gene_status "KNOWN"; gene_name "Spg20"; transcript_type "protein_coding"; transcript_status "KNOWN"; transcript_name "Spg20-202"; exon_number "2"; exon_id "ENSMUSE00000491594.2"; talon_gene "7965"; talon_transcript "20976"; talon_exon "110498"; ccdsid "CCDS38432.1"; exon_status "KNOWN"; level "2"; protein_id "ENSMUSP00000042367.7"; source "HAVANA"; tag "CCDS";
chr3	HAVANA	exon	55121600	55121797	.	+	.	gene_id "ENSMUSG00000036580.15"; transcript_id "ENSMUST00000107971.8"; gene_type "protein_coding"; gene_status "KNOWN"; gene_name "Spg20"; transcript_type "protein_coding"; transcript_status "KNOWN"; transcript_name "Spg20-202"; exon_number "3"; exon_id "ENSMUSE00000257818.3"; talon_gene "7965"; talon_transcript "20976"; talon_exon "110500"; ccdsid "CCDS38432.1"; exon_status "KNOWN"; level "2"; protein_id "ENSMUSP00000042367.7"; source "HAVANA"; tag "CCDS";
chr3	HAVANA	exon	55126534	55126654	.	+	.	gene_id "ENSMUSG00000036580.15"; transcript_id "ENSMUST00000107971.8"; gene_type "protein_coding"; gene_status "KNOWN"; gene_name "Spg20"; transcript_type "protein_coding"; transcript_status "KNOWN"; transcript_name "Spg20-202"; exon_number "4"; exon_id "ENSMUSE00000257804.4"; talon_gene "7965"; talon_transcript "20976"; talon_exon "110504"; ccdsid "CCDS38432.1"; exon_status "KNOWN"; level "2"; protein_id "ENSMUSP00000042367.7"; source "HAVANA"; tag "CCDS";
chr3	HAVANA	exon	55127495	55127689	.	+	.	gene_id "ENSMUSG00000036580.15"; transcript_id "ENSMUST00000107971.8"; gene_type "protein_coding"; gene_status "KNOWN"; gene_name "Spg20"; transcript_type "protein_coding"; transcript_status "KNOWN"; transcript_name "Spg20-202"; exon_number "5"; exon_id "ENSMUSE00000257796.3"; talon_gene "7965"; talon_transcript "20976"; talon_exon "110506"; ccdsid "CCDS38432.1"; exon_status "KNOWN"; level "2"; protein_id "ENSMUSP00000042367.7"; source "HAVANA"; tag "CCDS";
chr3	HAVANA	exon	55128217	55128375	.	+	.	gene_id "ENSMUSG00000036580.15"; transcript_id "ENSMUST00000107971.8"; gene_type "protein_coding"; gene_status "KNOWN"; gene_name "Spg20"; transcript_type "protein_coding"; transcript_status "KNOWN"; transcript_name "Spg20-202"; exon_number "6"; exon_id "ENSMUSE00000257785.3"; talon_gene "7965"; talon_transcript "20976"; talon_exon "110508"; ccdsid "CCDS38432.1"; exon_status "KNOWN"; level "2"; protein_id "ENSMUSP00000042367.7"; source "HAVANA"; tag "CCDS";
chr3	HAVANA	exon	55128499	55128589	.	+	.	gene_id "ENSMUSG00000036580.15"; transcript_id "ENSMUST00000107971.8"; gene_type "protein_coding"; gene_status "KNOWN"; gene_name "Spg20"; transcript_type "protein_coding"; transcript_status "KNOWN"; transcript_name "Spg20-202"; exon_number "7"; exon_id "ENSMUSE00000257777.3"; talon_gene "7965"; talon_transcript "20976"; talon_exon "110510"; ccdsid "CCDS38432.1"; exon_status "KNOWN"; level "2"; protein_id "ENSMUSP00000042367.7"; source "HAVANA"; tag "CCDS";
chr3	HAVANA	exon	55135410	55137311	.	+	.	gene_id "ENSMUSG00000036580.15"; transcript_id "ENSMUST00000107971.8"; gene_type "protein_coding"; gene_status "KNOWN"; gene_name "Spg20"; transcript_type "protein_coding"; transcript_status "KNOWN"; transcript_name "Spg20-202"; exon_number "8"; exon_id "ENSMUSE00000486472.4"; talon_gene "7965"; talon_transcript "20976"; talon_exon "110517"; ccdsid "CCDS50908.1"; exon_status "KNOWN"; level "2"; protein_id "ENSMUSP00000103605.2"; source "HAVANA"; tag "CCDS";
chr3	HAVANA	transcript	55112138	55114252	.	+	.	gene_id "ENSMUSG00000036580.15"; transcript_id "ENSMUST00000200658.1"; gene_name "Spg20"; gene_status "KNOWN"; gene_type "protein_coding"; transcript_type "retained_intron"; transcript_status "KNOWN"; transcript_name "Spg20-208"; talon_gene "7965"; talon_transcript "20977"; havana_transcript "OTTMUST00000132773.1"; level "2"; source "HAVANA"; transcript_support_level "NA";
chr3	HAVANA	exon	55112138	55114252	.	+	.	gene_id "ENSMUSG00000036580.15"; transcript_id "ENSMUST00000200658.1"; gene_type "protein_coding"; gene_status "KNOWN"; gene_name "Spg20"; transcript_type "retained_intron"; transcript_status "KNOWN"; transcript_name "Spg20-208"; exon_number "1"; exon_id "ENSMUSE00001357649.1"; talon_gene "7965"; talon_transcript "20977"; talon_exon "110518"; exon_status "KNOWN"; level "2"; source "HAVANA";
chr3	HAVANA	transcript	55112166	55137317	.	+	.	gene_id "ENSMUSG00000036580.15"; transcript_id "ENSMUST00000118118.7"; gene_name "Spg20"; gene_status "KNOWN"; gene_type "protein_coding"; transcript_type "protein_coding"; transcript_status "KNOWN"; transcript_name "Spg20-204"; talon_gene "7965"; talon_transcript "20978"; ccdsid "CCDS38432.1"; havana_transcript "OTTMUST00000066033.1"; level "2"; protein_id "ENSMUSP00000113621.1"; source "HAVANA"; tag "CCDS"; transcript_support_level "1";
chr3	HAVANA	exon	55112166	55112491	.	+	.	gene_id "ENSMUSG00000036580.15"; transcript_id "ENSMUST00000118118.7"; gene_type "protein_coding"; gene_status "KNOWN"; gene_name "Spg20"; transcript_type "protein_coding"; transcript_status "KNOWN"; transcript_name "Spg20-204"; exon_number "1"; exon_id "ENSMUSE00000722042.1"; talon_gene "7965"; talon_transcript "20978"; talon_exon "110519"; ccdsid "CCDS38432.1"; exon_status "KNOWN"; level "2"; protein_id "ENSMUSP00000113621.1"; source "HAVANA"; tag "CCDS";
chr3	HAVANA	exon	55116984	55117795	.	+	.	gene_id "ENSMUSG00000036580.15"; transcript_id "ENSMUST00000118118.7"; gene_type "protein_coding"; gene_status "KNOWN"; gene_name "Spg20"; transcript_type "protein_coding"; transcript_status "KNOWN"; transcript_name "Spg20-204"; exon_number "2"; exon_id "ENSMUSE00000491594.2"; talon_gene "7965"; talon_transcript "20978"; talon_exon "110498"; ccdsid "CCDS38432.1"; exon_status "KNOWN"; level "2"; protein_id "ENSMUSP00000042367.7"; source "HAVANA"; tag "CCDS";
chr3	HAVANA	exon	55121600	55121797	.	+	.	gene_id "ENSMUSG00000036580.15"; transcript_id "ENSMUST00000118118.7"; gene_type "protein_coding"; gene_status "KNOWN"; gene_name "Spg20"; transcript_type "protein_coding"; transcript_status "KNOWN"; transcript_name "Spg20-204"; exon_number "3"; exon_id "ENSMUSE00000257818.3"; talon_gene "7965"; talon_transcript "20978"; talon_exon "110500"; ccdsid "CCDS38432.1"; exon_status "KNOWN"; level "2"; protein_id "ENSMUSP00000042367.7"; source "HAVANA"; tag "CCDS";
chr3	HAVANA	exon	55124755	55124925	.	+	.	gene_id "ENSMUSG00000036580.15"; transcript_id "ENSMUST00000118118.7"; gene_type "protein_coding"; gene_status "KNOWN"; gene_name "Spg20"; transcript_type "protein_coding"; transcript_status "KNOWN"; transcript_name "Spg20-204"; exon_number "4"; exon_id "ENSMUSE00000257812.4"; talon_gene "7965"; talon_transcript "20978"; talon_exon "110502"; ccdsid "CCDS38432.1"; exon_status "KNOWN"; level "2"; protein_id "ENSMUSP00000042367.7"; source "HAVANA"; tag "CCDS";
chr3	HAVANA	exon	55126534	55126654	.	+	.	gene_id "ENSMUSG00000036580.15"; transcript_id "ENSMUST00000118118.7"; gene_type "protein_coding"; gene_status "KNOWN"; gene_name "Spg20"; transcript_type "protein_coding"; transcript_status "KNOWN"; transcript_name "Spg20-204"; exon_number "5"; exon_id "ENSMUSE00000257804.4"; talon_gene "7965"; talon_transcript "20978"; talon_exon "110504"; ccdsid "CCDS38432.1"; exon_status "KNOWN"; level "2"; protein_id "ENSMUSP00000042367.7"; source "HAVANA"; tag "CCDS";
chr3	HAVANA	exon	55127495	55127689	.	+	.	gene_id "ENSMUSG00000036580.15"; transcript_id "ENSMUST00000118118.7"; gene_type "protein_coding"; gene_status "KNOWN"; gene_name "Spg20"; transcript_type "protein_coding"; transcript_status "KNOWN"; transcript_name "Spg20-204"; exon_number "6"; exon_id "ENSMUSE00000257796.3"; talon_gene "7965"; talon_transcript "20978"; talon_exon "110506"; ccdsid "CCDS38432.1"; exon_status "KNOWN"; level "2"; protein_id "ENSMUSP00000042367.7"; source "HAVANA"; tag "CCDS";
chr3	HAVANA	exon	55128217	55128375	.	+	.	gene_id "ENSMUSG00000036580.15"; transcript_id "ENSMUST00000118118.7"; gene_type "protein_coding"; gene_status "KNOWN"; gene_name "Spg20"; transcript_type "protein_coding"; transcript_status "KNOWN"; transcript_name "Spg20-204"; exon_number "7"; exon_id "ENSMUSE00000257785.3"; talon_gene "7965"; talon_transcript "20978"; talon_exon "110508"; ccdsid "CCDS38432.1"; exon_status "KNOWN"; level "2"; protein_id "ENSMUSP00000042367.7"; source "HAVANA"; tag "CCDS";
chr3	HAVANA	exon	55128499	55128589	.	+	.	gene_id "ENSMUSG00000036580.15"; transcript_id "ENSMUST00000118118.7"; gene_type "protein_coding"; gene_status "KNOWN"; gene_name "Spg20"; transcript_type "protein_coding"; transcript_status "KNOWN"; transcript_name "Spg20-204"; exon_number "8"; exon_id "ENSMUSE00000257777.3"; talon_gene "7965"; talon_transcript "20978"; talon_exon "110510"; ccdsid "CCDS38432.1"; exon_status "KNOWN"; level "2"; protein_id "ENSMUSP00000042367.7"; source "HAVANA"; tag "CCDS";
chr3	HAVANA	exon	55135410	55137317	.	+	.	gene_id "ENSMUSG00000036580.15"; transcript_id "ENSMUST00000118118.7"; gene_type "protein_coding"; gene_status "KNOWN"; gene_name "Spg20"; transcript_type "protein_coding"; transcript_status "KNOWN"; transcript_name "Spg20-204"; exon_number "9"; exon_id "ENSMUSE00000716542.1"; talon_gene "7965"; talon_transcript "20978"; talon_exon "110521"; ccdsid "CCDS38432.1"; exon_status "KNOWN"; level "2"; protein_id "ENSMUSP00000113621.1"; source "HAVANA"; tag "CCDS";
chr3	HAVANA	transcript	55112387	55129694	.	+	.	gene_id "ENSMUSG00000036580.15"; transcript_id "ENSMUST00000117341.1"; gene_name "Spg20"; gene_status "KNOWN"; gene_type "protein_coding"; transcript_type "protein_coding"; transcript_status "KNOWN"; transcript_name "Spg20-203"; talon_gene "7965"; talon_transcript "20979"; havana_transcript "OTTMUST00000066034.1"; level "1"; protein_id "ENSMUSP00000113968.1"; source "HAVANA"; tag "exp_conf"; transcript_support_level "1";
chr3	HAVANA	exon	55112387	55112491	.	+	.	gene_id "ENSMUSG00000036580.15"; transcript_id "ENSMUST00000117341.1"; gene_type "protein_coding"; gene_status "KNOWN"; gene_name "Spg20"; transcript_type "protein_coding"; transcript_status "KNOWN"; transcript_name "Spg20-203"; exon_number "1"; exon_id "ENSMUSE00000715196.1"; talon_gene "7965"; talon_transcript "20979"; talon_exon "110522"; exon_status "KNOWN"; level "1"; protein_id "ENSMUSP00000113968.1"; source "HAVANA"; tag "exp_conf";
chr3	HAVANA	exon	55116984	55117795	.	+	.	gene_id "ENSMUSG00000036580.15"; transcript_id "ENSMUST00000117341.1"; gene_type "protein_coding"; gene_status "KNOWN"; gene_name "Spg20"; transcript_type "protein_coding"; transcript_status "KNOWN"; transcript_name "Spg20-203"; exon_number "2"; exon_id "ENSMUSE00000491594.2"; talon_gene "7965"; talon_transcript "20979"; talon_exon "110498"; ccdsid "CCDS38432.1"; exon_status "KNOWN"; level "2"; protein_id "ENSMUSP00000042367.7"; source "HAVANA"; tag "CCDS";
chr3	HAVANA	exon	55121600	55121797	.	+	.	gene_id "ENSMUSG00000036580.15"; transcript_id "ENSMUST00000117341.1"; gene_type "protein_coding"; gene_status "KNOWN"; gene_name "Spg20"; transcript_type "protein_coding"; transcript_status "KNOWN"; transcript_name "Spg20-203"; exon_number "3"; exon_id "ENSMUSE00000257818.3"; talon_gene "7965"; talon_transcript "20979"; talon_exon "110500"; ccdsid "CCDS38432.1"; exon_status "KNOWN"; level "2"; protein_id "ENSMUSP00000042367.7"; source "HAVANA"; tag "CCDS";
chr3	HAVANA	exon	55124755	55124925	.	+	.	gene_id "ENSMUSG00000036580.15"; transcript_id "ENSMUST00000117341.1"; gene_type "protein_coding"; gene_status "KNOWN"; gene_name "Spg20"; transcript_type "protein_coding"; transcript_status "KNOWN"; transcript_name "Spg20-203"; exon_number "4"; exon_id "ENSMUSE00000257812.4"; talon_gene "7965"; talon_transcript "20979"; talon_exon "110502"; ccdsid "CCDS38432.1"; exon_status "KNOWN"; level "2"; protein_id "ENSMUSP00000042367.7"; source "HAVANA"; tag "CCDS";
chr3	HAVANA	exon	55126534	55126654	.	+	.	gene_id "ENSMUSG00000036580.15"; transcript_id "ENSMUST00000117341.1"; gene_type "protein_coding"; gene_status "KNOWN"; gene_name "Spg20"; transcript_type "protein_coding"; transcript_status "KNOWN"; transcript_name "Spg20-203"; exon_number "5"; exon_id "ENSMUSE00000257804.4"; talon_gene "7965"; talon_transcript "20979"; talon_exon "110504"; ccdsid "CCDS38432.1"; exon_status "KNOWN"; level "2"; protein_id "ENSMUSP00000042367.7"; source "HAVANA"; tag "CCDS";
chr3	HAVANA	exon	55127495	55127689	.	+	.	gene_id "ENSMUSG00000036580.15"; transcript_id "ENSMUST00000117341.1"; gene_type "protein_coding"; gene_status "KNOWN"; gene_name "Spg20"; transcript_type "protein_coding"; transcript_status "KNOWN"; transcript_name "Spg20-203"; exon_number "6"; exon_id "ENSMUSE00000257796.3"; talon_gene "7965"; talon_transcript "20979"; talon_exon "110506"; ccdsid "CCDS38432.1"; exon_status "KNOWN"; level "2"; protein_id "ENSMUSP00000042367.7"; source "HAVANA"; tag "CCDS";
chr3	HAVANA	exon	55128217	55128375	.	+	.	gene_id "ENSMUSG00000036580.15"; transcript_id "ENSMUST00000117341.1"; gene_type "protein_coding"; gene_status "KNOWN"; gene_name "Spg20"; transcript_type "protein_coding"; transcript_status "KNOWN"; transcript_name "Spg20-203"; exon_number "7"; exon_id "ENSMUSE00000257785.3"; talon_gene "7965"; talon_transcript "20979"; talon_exon "110508"; ccdsid "CCDS38432.1"; exon_status "KNOWN"; level "2"; protein_id "ENSMUSP00000042367.7"; source "HAVANA"; tag "CCDS";
chr3	HAVANA	exon	55128499	55129694	.	+	.	gene_id "ENSMUSG00000036580.15"; transcript_id "ENSMUST00000117341.1"; gene_type "protein_coding"; gene_status "KNOWN"; gene_name "Spg20"; transcript_type "protein_coding"; transcript_status "KNOWN"; transcript_name "Spg20-203"; exon_number "8"; exon_id "ENSMUSE00000722287.1"; talon_gene "7965"; talon_transcript "20979"; talon_exon "110523"; exon_status "KNOWN"; level "1"; protein_id "ENSMUSP00000113968.1"; source "HAVANA"; tag "exp_conf";
chr3	HAVANA	gene	55242364	55536552	.	+	.	gene_id "ENSMUSG00000027797.15"; gene_name "Dclk1"; gene_status "KNOWN"; gene_type "protein_coding"; talon_gene "7969"; havana_gene "OTTMUSG00000053093.18"; level "2"; tag "ncRNA_host";
chr3	HAVANA	transcript	55242364	55539068	.	+	.	gene_id "ENSMUSG00000027797.15"; transcript_id "ENSMUST00000196745.4"; gene_name "Dclk1"; gene_status "KNOWN"; gene_type "protein_coding"; transcript_type "protein_coding"; transcript_status "KNOWN"; transcript_name "Dclk1-204"; talon_gene "7969"; talon_transcript "20990"; havana_transcript "OTTMUST00000132774.4"; level "2"; protein_id "ENSMUSP00000143659.1"; source "HAVANA"; tag "appris_principal_1"; transcript_support_level "1";
chr3	HAVANA	exon	55242364	55242751	.	+	.	gene_id "ENSMUSG00000027797.15"; transcript_id "ENSMUST00000196745.4"; gene_type "protein_coding"; gene_status "KNOWN"; gene_name "Dclk1"; transcript_type "protein_coding"; transcript_status "KNOWN"; transcript_name "Dclk1-204"; exon_number "1"; exon_id "ENSMUSE00001353155.1"; talon_gene "7969"; talon_transcript "20990"; talon_exon "110583"; exon_status "KNOWN"; level "2"; protein_id "ENSMUSP00000143659.1"; source "HAVANA"; tag "appris_principal_1";
chr3	ENSEMBL	exon	55247131	55247526	.	+	.	gene_id "ENSMUSG00000027797.15"; transcript_id "ENSMUST00000196745.4"; gene_type "protein_coding"; gene_status "KNOWN"; gene_name "Dclk1"; transcript_type "protein_coding"; transcript_status "KNOWN"; transcript_name "Dclk1-204"; exon_number "2"; exon_id "ENSMUSE00000465104.2"; talon_gene "7969"; talon_transcript "20990"; talon_exon "110585"; ccdsid "CCDS17359.1"; exon_status "KNOWN"; level "3"; protein_id "ENSMUSP00000050034.7"; source "ENSEMBL"; tag "CCDS";
chr3	ENSEMBL	exon	55255865	55256211	.	+	.	gene_id "ENSMUSG00000027797.15"; transcript_id "ENSMUST00000196745.4"; gene_type "protein_coding"; gene_status "KNOWN"; gene_name "Dclk1"; transcript_type "protein_coding"; transcript_status "KNOWN"; transcript_name "Dclk1-204"; exon_number "3"; exon_id "ENSMUSE00000173097.1"; talon_gene "7969"; talon_transcript "20990"; talon_exon "110587"; ccdsid "CCDS17359.1"; exon_status "KNOWN"; level "3"; protein_id "ENSMUSP00000050034.7"; source "ENSEMBL"; tag "CCDS";
chr3	ENSEMBL	exon	55380781	55380880	.	+	.	gene_id "ENSMUSG00000027797.15"; transcript_id "ENSMUST00000196745.4"; gene_type "protein_coding"; gene_status "KNOWN"; gene_name "Dclk1"; transcript_type "protein_coding"; transcript_status "KNOWN"; transcript_name "Dclk1-204"; exon_number "4"; exon_id "ENSMUSE00000173109.1"; talon_gene "7969"; talon_transcript "20990"; talon_exon "110589"; ccdsid "CCDS17359.1"; exon_status "KNOWN"; level "3"; protein_id "ENSMUSP00000050034.7"; source "ENSEMBL"; tag "CCDS";
chr3	ENSEMBL	exon	55450967	55451083	.	+	.	gene_id "ENSMUSG00000027797.15"; transcript_id "ENSMUST00000196745.4"; gene_type "protein_coding"; gene_status "KNOWN"; gene_name "Dclk1"; transcript_type "protein_coding"; transcript_status "KNOWN"; transcript_name "Dclk1-204"; exon_number "5"; exon_id "ENSMUSE00000173114.3"; talon_gene "7969"; talon_transcript "20990"; talon_exon "110591"; ccdsid "CCDS17359.1"; exon_status "KNOWN"; level "3"; protein_id "ENSMUSP00000050034.7"; source "ENSEMBL"; tag "CCDS";
chr3	ENSEMBL	exon	55463001	55463095	.	+	.	gene_id "ENSMUSG00000027797.15"; transcript_id "ENSMUST00000196745.4"; gene_type "protein_coding"; gene_status "KNOWN"; gene_name "Dclk1"; transcript_type "protein_coding"; transcript_status "KNOWN"; transcript_name "Dclk1-204"; exon_number "6"; exon_id "ENSMUSE00000639239.1"; talon_gene "7969"; talon_transcript "20990"; talon_exon "110593"; ccdsid "CCDS17359.1"; exon_status "KNOWN"; level "3"; protein_id "ENSMUSP00000050034.7"; source "ENSEMBL"; tag "CCDS";
chr3	ENSEMBL	exon	55477805	55477889	.	+	.	gene_id "ENSMUSG00000027797.15"; transcript_id "ENSMUST00000196745.4"; gene_type "protein_coding"; gene_status "KNOWN"; gene_name "Dclk1"; transcript_type "protein_coding"; transcript_status "KNOWN"; transcript_name "Dclk1-204"; exon_number "7"; exon_id "ENSMUSE00000639229.1"; talon_gene "7969"; talon_transcript "20990"; talon_exon "110595"; ccdsid "CCDS50910.1"; exon_status "KNOWN"; level "3"; protein_id "ENSMUSP00000070292.4"; source "ENSEMBL"; tag "CCDS";
chr3	ENSEMBL	exon	55480334	55480442	.	+	.	gene_id "ENSMUSG00000027797.15"; transcript_id "ENSMUST00000196745.4"; gene_type "protein_coding"; gene_status "KNOWN"; gene_name "Dclk1"; transcript_type "protein_coding"; transcript_status "KNOWN"; transcript_name "Dclk1-204"; exon_number "8"; exon_id "ENSMUSE00000639238.1"; talon_gene "7969"; talon_transcript "20990"; talon_exon "110597"; ccdsid "CCDS79909.1"; exon_status "KNOWN"; level "3"; protein_id "ENSMUSP00000050034.7"; source "ENSEMBL"; tag "CCDS";
chr3	ENSEMBL	exon	55487307	55487364	.	+	.	gene_id "ENSMUSG00000027797.15"; transcript_id "ENSMUST00000196745.4"; gene_type "protein_coding"; gene_status "KNOWN"; gene_name "Dclk1"; transcript_type "protein_coding"; transcript_status "KNOWN"; transcript_name "Dclk1-204"; exon_number "9"; exon_id "ENSMUSE00000639237.1"; talon_gene "7969"; talon_transcript "20990"; talon_exon "110599"; ccdsid "CCDS79909.1"; exon_status "KNOWN"; level "3"; protein_id "ENSMUSP00000050034.7"; source "ENSEMBL"; tag "CCDS";
chr3	ENSEMBL	exon	55487792	55487911	.	+	.	gene_id "ENSMUSG00000027797.15"; transcript_id "ENSMUST00000196745.4"; gene_type "protein_coding"; gene_status "KNOWN"; gene_name "Dclk1"; transcript_type "protein_coding"; transcript_status "KNOWN"; transcript_name "Dclk1-204"; exon_number "10"; exon_id "ENSMUSE00000639236.1"; talon_gene "7969"; talon_transcript "20990"; talon_exon "110601"; ccdsid "CCDS79909.1"; exon_status "KNOWN"; level "3"; protein_id "ENSMUSP00000050034.7"; source "ENSEMBL"; tag "CCDS";
chr3	ENSEMBL	exon	55489750	55489896	.	+	.	gene_id "ENSMUSG00000027797.15"; transcript_id "ENSMUST00000196745.4"; gene_type "protein_coding"; gene_status "KNOWN"; gene_name "Dclk1"; transcript_type "protein_coding"; transcript_status "KNOWN"; transcript_name "Dclk1-204"; exon_number "11"; exon_id "ENSMUSE00000983231.1"; talon_gene "7969"; talon_transcript "20990"; talon_exon "110603"; ccdsid "CCDS79909.1"; exon_status "KNOWN"; level "3"; protein_id "ENSMUSP00000050034.7"; source "ENSEMBL"; tag "CCDS";
chr3	ENSEMBL	exon	55500035	55500168	.	+	.	gene_id "ENSMUSG00000027797.15"; transcript_id "ENSMUST00000196745.4"; gene_type "protein_coding"; gene_status "KNOWN"; gene_name "Dclk1"; transcript_type "protein_coding"; transcript_status "KNOWN"; transcript_name "Dclk1-204"; exon_number "12"; exon_id "ENSMUSE00000639234.1"; talon_gene "7969"; talon_transcript "20990"; talon_exon "110605"; ccdsid "CCDS79909.1"; exon_status "KNOWN"; level "3"; protein_id "ENSMUSP00000050034.7"; source "ENSEMBL"; tag "CCDS";
chr3	ENSEMBL	exon	55502373	55502450	.	+	.	gene_id "ENSMUSG00000027797.15"; transcript_id "ENSMUST00000196745.4"; gene_type "protein_coding"; gene_status "KNOWN"; gene_name "Dclk1"; transcript_type "protein_coding"; transcript_status "KNOWN"; transcript_name "Dclk1-204"; exon_number "13"; exon_id "ENSMUSE00000639233.1"; talon_gene "7969"; talon_transcript "20990"; talon_exon "110607"; ccdsid "CCDS79909.1"; exon_status "KNOWN"; level "3"; protein_id "ENSMUSP00000050034.7"; source "ENSEMBL"; tag "CCDS";
chr3	HAVANA	exon	55502812	55502905	.	+	.	gene_id "ENSMUSG00000027797.15"; transcript_id "ENSMUST00000196745.4"; gene_type "protein_coding"; gene_status "KNOWN"; gene_name "Dclk1"; transcript_type "protein_coding"; transcript_status "KNOWN"; transcript_name "Dclk1-204"; exon_number "14"; exon_id "ENSMUSE00001356770.1"; talon_gene "7969"; talon_transcript "20990"; talon_exon "110609"; exon_status "KNOWN"; level "2"; protein_id "ENSMUSP00000143659.1"; source "HAVANA"; tag "appris_principal_1";
chr3	ENSEMBL	exon	55506701	55506781	.	+	.	gene_id "ENSMUSG00000027797.15"; transcript_id "ENSMUST00000196745.4"; gene_type "protein_coding"; gene_status "KNOWN"; gene_name "Dclk1"; transcript_type "protein_coding"; transcript_status "KNOWN"; transcript_name "Dclk1-204"; exon_number "15"; exon_id "ENSMUSE00000639231.1"; talon_gene "7969"; talon_transcript "20990"; talon_exon "110611"; ccdsid "CCDS79909.1"; exon_status "KNOWN"; level "3"; protein_id "ENSMUSP00000050034.7"; source "ENSEMBL"; tag "CCDS";
chr3	ENSEMBL	exon	55516873	55516986	.	+	.	gene_id "ENSMUSG00000027797.15"; transcript_id "ENSMUST00000196745.4"; gene_type "protein_coding"; gene_status "KNOWN"; gene_name "Dclk1"; transcript_type "protein_coding"; transcript_status "KNOWN"; transcript_name "Dclk1-204"; exon_number "16"; exon_id "ENSMUSE00000639230.1"; talon_gene "7969"; talon_transcript "20990"; talon_exon "110613"; ccdsid "CCDS79909.1"; exon_status "KNOWN"; level "3"; protein_id "ENSMUSP00000050034.7"; source "ENSEMBL"; tag "CCDS";
chr3	HAVANA	exon	55533570	55539068	.	+	.	gene_id "ENSMUSG00000027797.15"; transcript_id "ENSMUST00000196745.4"; gene_type "protein_coding"; gene_status "KNOWN"; gene_name "Dclk1"; transcript_type "protein_coding"; transcript_status "KNOWN"; transcript_name "Dclk1-204"; exon_number "17"; exon_id "ENSMUSE00001356738.1"; talon_gene "7969"; talon_transcript "20990"; talon_exon "110615"; exon_status "KNOWN"; level "2"; protein_id "ENSMUSP00000143659.1"; source "HAVANA"; tag "appris_principal_1";
chr3	TALON	transcript	55242364	55536552	.	+	.	gene_id "ENSMUSG00000027797.15"; transcript_id "ENCODEMT000178280"; gene_name "Dclk1"; gene_status "KNOWN"; gene_type "protein_coding"; transcript_status "NOVEL"; transcript_name "ENCODEMT000178280"; talon_gene "7969"; talon_transcript "178280"; NIC_transcript "TRUE";
chr3	HAVANA	exon	55242364	55242751	.	+	.	gene_id "ENSMUSG00000027797.15"; transcript_id "ENCODEMT000178280"; gene_type "protein_coding"; gene_status "KNOWN"; gene_name "Dclk1"; transcript_status "NOVEL"; transcript_name "ENCODEMT000178280"; exon_number "1"; exon_id "ENSMUSE00001353155.1"; talon_gene "7969"; talon_transcript "178280"; talon_exon "110583"; exon_status "KNOWN"; level "2"; protein_id "ENSMUSP00000143659.1"; source "HAVANA"; tag "appris_principal_1";
chr3	ENSEMBL	exon	55247131	55247526	.	+	.	gene_id "ENSMUSG00000027797.15"; transcript_id "ENCODEMT000178280"; gene_type "protein_coding"; gene_status "KNOWN"; gene_name "Dclk1"; transcript_status "NOVEL"; transcript_name "ENCODEMT000178280"; exon_number "2"; exon_id "ENSMUSE00000465104.2"; talon_gene "7969"; talon_transcript "178280"; talon_exon "110585"; ccdsid "CCDS17359.1"; exon_status "KNOWN"; level "3"; protein_id "ENSMUSP00000050034.7"; source "ENSEMBL"; tag "CCDS";
chr3	ENSEMBL	exon	55255865	55256211	.	+	.	gene_id "ENSMUSG00000027797.15"; transcript_id "ENCODEMT000178280"; gene_type "protein_coding"; gene_status "KNOWN"; gene_name "Dclk1"; transcript_status "NOVEL"; transcript_name "ENCODEMT000178280"; exon_number "3"; exon_id "ENSMUSE00000173097.1"; talon_gene "7969"; talon_transcript "178280"; talon_exon "110587"; ccdsid "CCDS17359.1"; exon_status "KNOWN"; level "3"; protein_id "ENSMUSP00000050034.7"; source "ENSEMBL"; tag "CCDS";
chr3	ENSEMBL	exon	55380781	55380880	.	+	.	gene_id "ENSMUSG00000027797.15"; transcript_id "ENCODEMT000178280"; gene_type "protein_coding"; gene_status "KNOWN"; gene_name "Dclk1"; transcript_status "NOVEL"; transcript_name "ENCODEMT000178280"; exon_number "4"; exon_id "ENSMUSE00000173109.1"; talon_gene "7969"; talon_transcript "178280"; talon_exon "110589"; ccdsid "CCDS17359.1"; exon_status "KNOWN"; level "3"; protein_id "ENSMUSP00000050034.7"; source "ENSEMBL"; tag "CCDS";
chr3	ENSEMBL	exon	55450967	55451083	.	+	.	gene_id "ENSMUSG00000027797.15"; transcript_id "ENCODEMT000178280"; gene_type "protein_coding"; gene_status "KNOWN"; gene_name "Dclk1"; transcript_status "NOVEL"; transcript_name "ENCODEMT000178280"; exon_number "5"; exon_id "ENSMUSE00000173114.3"; talon_gene "7969"; talon_transcript "178280"; talon_exon "110591"; ccdsid "CCDS17359.1"; exon_status "KNOWN"; level "3"; protein_id "ENSMUSP00000050034.7"; source "ENSEMBL"; tag "CCDS";
chr3	ENSEMBL	exon	55463001	55463095	.	+	.	gene_id "ENSMUSG00000027797.15"; transcript_id "ENCODEMT000178280"; gene_type "protein_coding"; gene_status "KNOWN"; gene_name "Dclk1"; transcript_status "NOVEL"; transcript_name "ENCODEMT000178280"; exon_number "6"; exon_id "ENSMUSE00000639239.1"; talon_gene "7969"; talon_transcript "178280"; talon_exon "110593"; ccdsid "CCDS17359.1"; exon_status "KNOWN"; level "3"; protein_id "ENSMUSP00000050034.7"; source "ENSEMBL"; tag "CCDS";
chr3	HAVANA	exon	55477805	55477937	.	+	.	gene_id "ENSMUSG00000027797.15"; transcript_id "ENCODEMT000178280"; gene_type "protein_coding"; gene_status "KNOWN"; gene_name "Dclk1"; transcript_status "NOVEL"; transcript_name "ENCODEMT000178280"; exon_number "7"; exon_id "ENSMUSE00000591664.1"; talon_gene "7969"; talon_transcript "178280"; talon_exon "110619"; ccdsid "CCDS79909.1"; exon_status "KNOWN"; level "2"; protein_id "ENSMUSP00000143016.1"; source "HAVANA"; tag "CCDS";
chr3	ENSEMBL	exon	55480334	55480442	.	+	.	gene_id "ENSMUSG00000027797.15"; transcript_id "ENCODEMT000178280"; gene_type "protein_coding"; gene_status "KNOWN"; gene_name "Dclk1"; transcript_status "NOVEL"; transcript_name "ENCODEMT000178280"; exon_number "8"; exon_id "ENSMUSE00000639238.1"; talon_gene "7969"; talon_transcript "178280"; talon_exon "110597"; ccdsid "CCDS79909.1"; exon_status "KNOWN"; level "3"; protein_id "ENSMUSP00000050034.7"; source "ENSEMBL"; tag "CCDS";
chr3	ENSEMBL	exon	55487307	55487364	.	+	.	gene_id "ENSMUSG00000027797.15"; transcript_id "ENCODEMT000178280"; gene_type "protein_coding"; gene_status "KNOWN"; gene_name "Dclk1"; transcript_status "NOVEL"; transcript_name "ENCODEMT000178280"; exon_number "9"; exon_id "ENSMUSE00000639237.1"; talon_gene "7969"; talon_transcript "178280"; talon_exon "110599"; ccdsid "CCDS79909.1"; exon_status "KNOWN"; level "3"; protein_id "ENSMUSP00000050034.7"; source "ENSEMBL"; tag "CCDS";
chr3	ENSEMBL	exon	55487792	55487911	.	+	.	gene_id "ENSMUSG00000027797.15"; transcript_id "ENCODEMT000178280"; gene_type "protein_coding"; gene_status "KNOWN"; gene_name "Dclk1"; transcript_status "NOVEL"; transcript_name "ENCODEMT000178280"; exon_number "10"; exon_id "ENSMUSE00000639236.1"; talon_gene "7969"; talon_transcript "178280"; talon_exon "110601"; ccdsid "CCDS79909.1"; exon_status "KNOWN"; level "3"; protein_id "ENSMUSP00000050034.7"; source "ENSEMBL"; tag "CCDS";
chr3	ENSEMBL	exon	55489750	55489896	.	+	.	gene_id "ENSMUSG00000027797.15"; transcript_id "ENCODEMT000178280"; gene_type "protein_coding"; gene_status "KNOWN"; gene_name "Dclk1"; transcript_status "NOVEL"; transcript_name "ENCODEMT000178280"; exon_number "11"; exon_id "ENSMUSE00000983231.1"; talon_gene "7969"; talon_transcript "178280"; talon_exon "110603"; ccdsid "CCDS79909.1"; exon_status "KNOWN"; level "3"; protein_id "ENSMUSP00000050034.7"; source "ENSEMBL"; tag "CCDS";
chr3	ENSEMBL	exon	55500035	55500168	.	+	.	gene_id "ENSMUSG00000027797.15"; transcript_id "ENCODEMT000178280"; gene_type "protein_coding"; gene_status "KNOWN"; gene_name "Dclk1"; transcript_status "NOVEL"; transcript_name "ENCODEMT000178280"; exon_number "12"; exon_id "ENSMUSE00000639234.1"; talon_gene "7969"; talon_transcript "178280"; talon_exon "110605"; ccdsid "CCDS79909.1"; exon_status "KNOWN"; level "3"; protein_id "ENSMUSP00000050034.7"; source "ENSEMBL"; tag "CCDS";
chr3	ENSEMBL	exon	55502373	55502450	.	+	.	gene_id "ENSMUSG00000027797.15"; transcript_id "ENCODEMT000178280"; gene_type "protein_coding"; gene_status "KNOWN"; gene_name "Dclk1"; transcript_status "NOVEL"; transcript_name "ENCODEMT000178280"; exon_number "13"; exon_id "ENSMUSE00000639233.1"; talon_gene "7969"; talon_transcript "178280"; talon_exon "110607"; ccdsid "CCDS79909.1"; exon_status "KNOWN"; level "3"; protein_id "ENSMUSP00000050034.7"; source "ENSEMBL"; tag "CCDS";
chr3	HAVANA	exon	55502809	55502905	.	+	.	gene_id "ENSMUSG00000027797.15"; transcript_id "ENCODEMT000178280"; gene_type "protein_coding"; gene_status "KNOWN"; gene_name "Dclk1"; transcript_status "NOVEL"; transcript_name "ENCODEMT000178280"; exon_number "14"; exon_id "ENSMUSE00000639232.1"; talon_gene "7969"; talon_transcript "178280"; talon_exon "110622"; ccdsid "CCDS79909.1"; exon_status "KNOWN"; level "2"; protein_id "ENSMUSP00000143563.1"; source "HAVANA"; tag "basic";
chr3	ENSEMBL	exon	55506701	55506781	.	+	.	gene_id "ENSMUSG00000027797.15"; transcript_id "ENCODEMT000178280"; gene_type "protein_coding"; gene_status "KNOWN"; gene_name "Dclk1"; transcript_status "NOVEL"; transcript_name "ENCODEMT000178280"; exon_number "15"; exon_id "ENSMUSE00000639231.1"; talon_gene "7969"; talon_transcript "178280"; talon_exon "110611"; ccdsid "CCDS79909.1"; exon_status "KNOWN"; level "3"; protein_id "ENSMUSP00000050034.7"; source "ENSEMBL"; tag "CCDS";
chr3	ENSEMBL	exon	55516873	55516986	.	+	.	gene_id "ENSMUSG00000027797.15"; transcript_id "ENCODEMT000178280"; gene_type "protein_coding"; gene_status "KNOWN"; gene_name "Dclk1"; transcript_status "NOVEL"; transcript_name "ENCODEMT000178280"; exon_number "16"; exon_id "ENSMUSE00000639230.1"; talon_gene "7969"; talon_transcript "178280"; talon_exon "110613"; ccdsid "CCDS79909.1"; exon_status "KNOWN"; level "3"; protein_id "ENSMUSP00000050034.7"; source "ENSEMBL"; tag "CCDS";
chr3	HAVANA	exon	55521850	55521923	.	+	.	gene_id "ENSMUSG00000027797.15"; transcript_id "ENCODEMT000178280"; gene_type "protein_coding"; gene_status "KNOWN"; gene_name "Dclk1"; transcript_status "NOVEL"; transcript_name "ENCODEMT000178280"; exon_number "17"; exon_id "ENSMUSE00000568162.3"; talon_gene "7969"; talon_transcript "178280"; talon_exon "110639"; ccdsid "CCDS50910.1"; exon_status "KNOWN"; level "2"; protein_id "ENSMUSP00000143507.1"; source "HAVANA"; tag "basic";
chr3	HAVANA	exon	55533570	55536552	.	+	.	gene_id "ENSMUSG00000027797.15"; transcript_id "ENCODEMT000178280"; gene_type "protein_coding"; gene_status "KNOWN"; gene_name "Dclk1"; transcript_status "NOVEL"; transcript_name "ENCODEMT000178280"; exon_number "18"; exon_id "ENSMUSE00001348561.1"; talon_gene "7969"; talon_transcript "178280"; talon_exon "110642"; exon_status "KNOWN"; level "2"; protein_id "ENSMUSP00000142637.1"; source "HAVANA"; tag "basic";
chr3	TALON	transcript	55242364	55533858	.	+	.	gene_id "ENSMUSG00000027797.15"; transcript_id "ENCODEMT000178282"; gene_name "Dclk1"; gene_status "KNOWN"; gene_type "protein_coding"; transcript_status "NOVEL"; transcript_name "ENCODEMT000178282"; talon_gene "7969"; talon_transcript "178282"; NIC_transcript "TRUE";
chr3	HAVANA	exon	55242364	55242751	.	+	.	gene_id "ENSMUSG00000027797.15"; transcript_id "ENCODEMT000178282"; gene_type "protein_coding"; gene_status "KNOWN"; gene_name "Dclk1"; transcript_status "NOVEL"; transcript_name "ENCODEMT000178282"; exon_number "1"; exon_id "ENSMUSE00001353155.1"; talon_gene "7969"; talon_transcript "178282"; talon_exon "110583"; exon_status "KNOWN"; level "2"; protein_id "ENSMUSP00000143659.1"; source "HAVANA"; tag "appris_principal_1";
chr3	ENSEMBL	exon	55247131	55247526	.	+	.	gene_id "ENSMUSG00000027797.15"; transcript_id "ENCODEMT000178282"; gene_type "protein_coding"; gene_status "KNOWN"; gene_name "Dclk1"; transcript_status "NOVEL"; transcript_name "ENCODEMT000178282"; exon_number "2"; exon_id "ENSMUSE00000465104.2"; talon_gene "7969"; talon_transcript "178282"; talon_exon "110585"; ccdsid "CCDS17359.1"; exon_status "KNOWN"; level "3"; protein_id "ENSMUSP00000050034.7"; source "ENSEMBL"; tag "CCDS";
chr3	ENSEMBL	exon	55255865	55256211	.	+	.	gene_id "ENSMUSG00000027797.15"; transcript_id "ENCODEMT000178282"; gene_type "protein_coding"; gene_status "KNOWN"; gene_name "Dclk1"; transcript_status "NOVEL"; transcript_name "ENCODEMT000178282"; exon_number "3"; exon_id "ENSMUSE00000173097.1"; talon_gene "7969"; talon_transcript "178282"; talon_exon "110587"; ccdsid "CCDS17359.1"; exon_status "KNOWN"; level "3"; protein_id "ENSMUSP00000050034.7"; source "ENSEMBL"; tag "CCDS";
chr3	ENSEMBL	exon	55380781	55380880	.	+	.	gene_id "ENSMUSG00000027797.15"; transcript_id "ENCODEMT000178282"; gene_type "protein_coding"; gene_status "KNOWN"; gene_name "Dclk1"; transcript_status "NOVEL"; transcript_name "ENCODEMT000178282"; exon_number "4"; exon_id "ENSMUSE00000173109.1"; talon_gene "7969"; talon_transcript "178282"; talon_exon "110589"; ccdsid "CCDS17359.1"; exon_status "KNOWN"; level "3"; protein_id "ENSMUSP00000050034.7"; source "ENSEMBL"; tag "CCDS";
chr3	ENSEMBL	exon	55450967	55451083	.	+	.	gene_id "ENSMUSG00000027797.15"; transcript_id "ENCODEMT000178282"; gene_type "protein_coding"; gene_status "KNOWN"; gene_name "Dclk1"; transcript_status "NOVEL"; transcript_name "ENCODEMT000178282"; exon_number "5"; exon_id "ENSMUSE00000173114.3"; talon_gene "7969"; talon_transcript "178282"; talon_exon "110591"; ccdsid "CCDS17359.1"; exon_status "KNOWN"; level "3"; protein_id "ENSMUSP00000050034.7"; source "ENSEMBL"; tag "CCDS";
chr3	ENSEMBL	exon	55463001	55463095	.	+	.	gene_id "ENSMUSG00000027797.15"; transcript_id "ENCODEMT000178282"; gene_type "protein_coding"; gene_status "KNOWN"; gene_name "Dclk1"; transcript_status "NOVEL"; transcript_name "ENCODEMT000178282"; exon_number "6"; exon_id "ENSMUSE00000639239.1"; talon_gene "7969"; talon_transcript "178282"; talon_exon "110593"; ccdsid "CCDS17359.1"; exon_status "KNOWN"; level "3"; protein_id "ENSMUSP00000050034.7"; source "ENSEMBL"; tag "CCDS";
chr3	ENSEMBL	exon	55477805	55477889	.	+	.	gene_id "ENSMUSG00000027797.15"; transcript_id "ENCODEMT000178282"; gene_type "protein_coding"; gene_status "KNOWN"; gene_name "Dclk1"; transcript_status "NOVEL"; transcript_name "ENCODEMT000178282"; exon_number "7"; exon_id "ENSMUSE00000639229.1"; talon_gene "7969"; talon_transcript "178282"; talon_exon "110595"; ccdsid "CCDS50910.1"; exon_status "KNOWN"; level "3"; protein_id "ENSMUSP00000070292.4"; source "ENSEMBL"; tag "CCDS";
chr3	ENSEMBL	exon	55480334	55480442	.	+	.	gene_id "ENSMUSG00000027797.15"; transcript_id "ENCODEMT000178282"; gene_type "protein_coding"; gene_status "KNOWN"; gene_name "Dclk1"; transcript_status "NOVEL"; transcript_name "ENCODEMT000178282"; exon_number "8"; exon_id "ENSMUSE00000639238.1"; talon_gene "7969"; talon_transcript "178282"; talon_exon "110597"; ccdsid "CCDS79909.1"; exon_status "KNOWN"; level "3"; protein_id "ENSMUSP00000050034.7"; source "ENSEMBL"; tag "CCDS";
chr3	ENSEMBL	exon	55487307	55487364	.	+	.	gene_id "ENSMUSG00000027797.15"; transcript_id "ENCODEMT000178282"; gene_type "protein_coding"; gene_status "KNOWN"; gene_name "Dclk1"; transcript_status "NOVEL"; transcript_name "ENCODEMT000178282"; exon_number "9"; exon_id "ENSMUSE00000639237.1"; talon_gene "7969"; talon_transcript "178282"; talon_exon "110599"; ccdsid "CCDS79909.1"; exon_status "KNOWN"; level "3"; protein_id "ENSMUSP00000050034.7"; source "ENSEMBL"; tag "CCDS";
chr3	ENSEMBL	exon	55487792	55487911	.	+	.	gene_id "ENSMUSG00000027797.15"; transcript_id "ENCODEMT000178282"; gene_type "protein_coding"; gene_status "KNOWN"; gene_name "Dclk1"; transcript_status "NOVEL"; transcript_name "ENCODEMT000178282"; exon_number "10"; exon_id "ENSMUSE00000639236.1"; talon_gene "7969"; talon_transcript "178282"; talon_exon "110601"; ccdsid "CCDS79909.1"; exon_status "KNOWN"; level "3"; protein_id "ENSMUSP00000050034.7"; source "ENSEMBL"; tag "CCDS";
chr3	ENSEMBL	exon	55489750	55489896	.	+	.	gene_id "ENSMUSG00000027797.15"; transcript_id "ENCODEMT000178282"; gene_type "protein_coding"; gene_status "KNOWN"; gene_name "Dclk1"; transcript_status "NOVEL"; transcript_name "ENCODEMT000178282"; exon_number "11"; exon_id "ENSMUSE00000983231.1"; talon_gene "7969"; talon_transcript "178282"; talon_exon "110603"; ccdsid "CCDS79909.1"; exon_status "KNOWN"; level "3"; protein_id "ENSMUSP00000050034.7"; source "ENSEMBL"; tag "CCDS";
chr3	ENSEMBL	exon	55500035	55500168	.	+	.	gene_id "ENSMUSG00000027797.15"; transcript_id "ENCODEMT000178282"; gene_type "protein_coding"; gene_status "KNOWN"; gene_name "Dclk1"; transcript_status "NOVEL"; transcript_name "ENCODEMT000178282"; exon_number "12"; exon_id "ENSMUSE00000639234.1"; talon_gene "7969"; talon_transcript "178282"; talon_exon "110605"; ccdsid "CCDS79909.1"; exon_status "KNOWN"; level "3"; protein_id "ENSMUSP00000050034.7"; source "ENSEMBL"; tag "CCDS";
chr3	ENSEMBL	exon	55502373	55502450	.	+	.	gene_id "ENSMUSG00000027797.15"; transcript_id "ENCODEMT000178282"; gene_type "protein_coding"; gene_status "KNOWN"; gene_name "Dclk1"; transcript_status "NOVEL"; transcript_name "ENCODEMT000178282"; exon_number "13"; exon_id "ENSMUSE00000639233.1"; talon_gene "7969"; talon_transcript "178282"; talon_exon "110607"; ccdsid "CCDS79909.1"; exon_status "KNOWN"; level "3"; protein_id "ENSMUSP00000050034.7"; source "ENSEMBL"; tag "CCDS";
chr3	HAVANA	exon	55502809	55502905	.	+	.	gene_id "ENSMUSG00000027797.15"; transcript_id "ENCODEMT000178282"; gene_type "protein_coding"; gene_status "KNOWN"; gene_name "Dclk1"; transcript_status "NOVEL"; transcript_name "ENCODEMT000178282"; exon_number "14"; exon_id "ENSMUSE00000639232.1"; talon_gene "7969"; talon_transcript "178282"; talon_exon "110622"; ccdsid "CCDS79909.1"; exon_status "KNOWN"; level "2"; protein_id "ENSMUSP00000143563.1"; source "HAVANA"; tag "basic";
chr3	ENSEMBL	exon	55506701	55506781	.	+	.	gene_id "ENSMUSG00000027797.15"; transcript_id "ENCODEMT000178282"; gene_type "protein_coding"; gene_status "KNOWN"; gene_name "Dclk1"; transcript_status "NOVEL"; transcript_name "ENCODEMT000178282"; exon_number "15"; exon_id "ENSMUSE00000639231.1"; talon_gene "7969"; talon_transcript "178282"; talon_exon "110611"; ccdsid "CCDS79909.1"; exon_status "KNOWN"; level "3"; protein_id "ENSMUSP00000050034.7"; source "ENSEMBL"; tag "CCDS";
chr3	ENSEMBL	exon	55516873	55516986	.	+	.	gene_id "ENSMUSG00000027797.15"; transcript_id "ENCODEMT000178282"; gene_type "protein_coding"; gene_status "KNOWN"; gene_name "Dclk1"; transcript_status "NOVEL"; transcript_name "ENCODEMT000178282"; exon_number "16"; exon_id "ENSMUSE00000639230.1"; talon_gene "7969"; talon_transcript "178282"; talon_exon "110613"; ccdsid "CCDS79909.1"; exon_status "KNOWN"; level "3"; protein_id "ENSMUSP00000050034.7"; source "ENSEMBL"; tag "CCDS";
chr3	HAVANA	exon	55521850	55521923	.	+	.	gene_id "ENSMUSG00000027797.15"; transcript_id "ENCODEMT000178282"; gene_type "protein_coding"; gene_status "KNOWN"; gene_name "Dclk1"; transcript_status "NOVEL"; transcript_name "ENCODEMT000178282"; exon_number "17"; exon_id "ENSMUSE00000568162.3"; talon_gene "7969"; talon_transcript "178282"; talon_exon "110639"; ccdsid "CCDS50910.1"; exon_status "KNOWN"; level "2"; protein_id "ENSMUSP00000143507.1"; source "HAVANA"; tag "basic";
chr3	TALON	exon	55533570	55533858	.	+	.	gene_id "ENSMUSG00000027797.15"; transcript_id "ENCODEMT000178282"; gene_type "protein_coding"; gene_status "KNOWN"; gene_name "Dclk1"; transcript_status "NOVEL"; transcript_name "ENCODEMT000178282"; exon_number "18"; exon_id "773389"; talon_gene "7969"; talon_transcript "178282"; talon_exon "773389"; exon_status "NOVEL";
chr3	HAVANA	transcript	55242526	55471316	.	+	.	gene_id "ENSMUSG00000027797.15"; transcript_id "ENSMUST00000167204.7"; gene_name "Dclk1"; gene_status "KNOWN"; gene_type "protein_coding"; transcript_type "protein_coding"; transcript_status "KNOWN"; transcript_name "Dclk1-203"; talon_gene "7969"; talon_transcript "20991"; ccdsid "CCDS50909.1"; havana_transcript "OTTMUST00000132775.2"; level "2"; protein_id "ENSMUSP00000129334.1"; source "HAVANA"; tag "CCDS"; transcript_support_level "1";
chr3	ENSEMBL	exon	55242526	55242751	.	+	.	gene_id "ENSMUSG00000027797.15"; transcript_id "ENSMUST00000167204.7"; gene_type "protein_coding"; gene_status "KNOWN"; gene_name "Dclk1"; transcript_type "protein_coding"; transcript_status "KNOWN"; transcript_name "Dclk1-203"; exon_number "1"; exon_id "ENSMUSE00000899086.1"; talon_gene "7969"; talon_transcript "20991"; talon_exon "110616"; ccdsid "CCDS17359.1"; exon_status "KNOWN"; level "3"; protein_id "ENSMUSP00000050034.7"; source "ENSEMBL"; tag "CCDS";
chr3	ENSEMBL	exon	55247131	55247526	.	+	.	gene_id "ENSMUSG00000027797.15"; transcript_id "ENSMUST00000167204.7"; gene_type "protein_coding"; gene_status "KNOWN"; gene_name "Dclk1"; transcript_type "protein_coding"; transcript_status "KNOWN"; transcript_name "Dclk1-203"; exon_number "2"; exon_id "ENSMUSE00000465104.2"; talon_gene "7969"; talon_transcript "20991"; talon_exon "110585"; ccdsid "CCDS17359.1"; exon_status "KNOWN"; level "3"; protein_id "ENSMUSP00000050034.7"; source "ENSEMBL"; tag "CCDS";
chr3	ENSEMBL	exon	55255865	55256211	.	+	.	gene_id "ENSMUSG00000027797.15"; transcript_id "ENSMUST00000167204.7"; gene_type "protein_coding"; gene_status "KNOWN"; gene_name "Dclk1"; transcript_type "protein_coding"; transcript_status "KNOWN"; transcript_name "Dclk1-203"; exon_number "3"; exon_id "ENSMUSE00000173097.1"; talon_gene "7969"; talon_transcript "20991"; talon_exon "110587"; ccdsid "CCDS17359.1"; exon_status "KNOWN"; level "3"; protein_id "ENSMUSP00000050034.7"; source "ENSEMBL"; tag "CCDS";
chr3	ENSEMBL	exon	55380781	55380880	.	+	.	gene_id "ENSMUSG00000027797.15"; transcript_id "ENSMUST00000167204.7"; gene_type "protein_coding"; gene_status "KNOWN"; gene_name "Dclk1"; transcript_type "protein_coding"; transcript_status "KNOWN"; transcript_name "Dclk1-203"; exon_number "4"; exon_id "ENSMUSE00000173109.1"; talon_gene "7969"; talon_transcript "20991"; talon_exon "110589"; ccdsid "CCDS17359.1"; exon_status "KNOWN"; level "3"; protein_id "ENSMUSP00000050034.7"; source "ENSEMBL"; tag "CCDS";
chr3	ENSEMBL	exon	55450967	55451083	.	+	.	gene_id "ENSMUSG00000027797.15"; transcript_id "ENSMUST00000167204.7"; gene_type "protein_coding"; gene_status "KNOWN"; gene_name "Dclk1"; transcript_type "protein_coding"; transcript_status "KNOWN"; transcript_name "Dclk1-203"; exon_number "5"; exon_id "ENSMUSE00000173114.3"; talon_gene "7969"; talon_transcript "20991"; talon_exon "110591"; ccdsid "CCDS17359.1"; exon_status "KNOWN"; level "3"; protein_id "ENSMUSP00000050034.7"; source "ENSEMBL"; tag "CCDS";
chr3	ENSEMBL	exon	55463001	55463095	.	+	.	gene_id "ENSMUSG00000027797.15"; transcript_id "ENSMUST00000167204.7"; gene_type "protein_coding"; gene_status "KNOWN"; gene_name "Dclk1"; transcript_type "protein_coding"; transcript_status "KNOWN"; transcript_name "Dclk1-203"; exon_number "6"; exon_id "ENSMUSE00000639239.1"; talon_gene "7969"; talon_transcript "20991"; talon_exon "110593"; ccdsid "CCDS17359.1"; exon_status "KNOWN"; level "3"; protein_id "ENSMUSP00000050034.7"; source "ENSEMBL"; tag "CCDS";
chr3	HAVANA	exon	55466573	55471316	.	+	.	gene_id "ENSMUSG00000027797.15"; transcript_id "ENSMUST00000167204.7"; gene_type "protein_coding"; gene_status "KNOWN"; gene_name "Dclk1"; transcript_type "protein_coding"; transcript_status "KNOWN"; transcript_name "Dclk1-203"; exon_number "7"; exon_id "ENSMUSE00000914599.2"; talon_gene "7969"; talon_transcript "20991"; talon_exon "110618"; ccdsid "CCDS50909.1"; exon_status "KNOWN"; level "2"; protein_id "ENSMUSP00000129334.1"; source "HAVANA"; tag "CCDS";
chr3	ENSEMBL	transcript	55242526	55539064	.	+	.	gene_id "ENSMUSG00000027797.15"; transcript_id "ENSMUST00000054237.13"; gene_name "Dclk1"; gene_status "KNOWN"; gene_type "protein_coding"; transcript_type "protein_coding"; transcript_status "KNOWN"; transcript_name "Dclk1-201"; talon_gene "7969"; talon_transcript "20992"; ccdsid "CCDS17359.1"; level "3"; protein_id "ENSMUSP00000050034.7"; source "ENSEMBL"; tag "CCDS"; transcript_support_level "1";
chr3	ENSEMBL	exon	55242526	55242751	.	+	.	gene_id "ENSMUSG00000027797.15"; transcript_id "ENSMUST00000054237.13"; gene_type "protein_coding"; gene_status "KNOWN"; gene_name "Dclk1"; transcript_type "protein_coding"; transcript_status "KNOWN"; transcript_name "Dclk1-201"; exon_number "1"; exon_id "ENSMUSE00000899086.1"; talon_gene "7969"; talon_transcript "20992"; talon_exon "110616"; ccdsid "CCDS17359.1"; exon_status "KNOWN"; level "3"; protein_id "ENSMUSP00000050034.7"; source "ENSEMBL"; tag "CCDS";
chr3	ENSEMBL	exon	55247131	55247526	.	+	.	gene_id "ENSMUSG00000027797.15"; transcript_id "ENSMUST00000054237.13"; gene_type "protein_coding"; gene_status "KNOWN"; gene_name "Dclk1"; transcript_type "protein_coding"; transcript_status "KNOWN"; transcript_name "Dclk1-201"; exon_number "2"; exon_id "ENSMUSE00000465104.2"; talon_gene "7969"; talon_transcript "20992"; talon_exon "110585"; ccdsid "CCDS17359.1"; exon_status "KNOWN"; level "3"; protein_id "ENSMUSP00000050034.7"; source "ENSEMBL"; tag "CCDS";
chr3	ENSEMBL	exon	55255865	55256211	.	+	.	gene_id "ENSMUSG00000027797.15"; transcript_id "ENSMUST00000054237.13"; gene_type "protein_coding"; gene_status "KNOWN"; gene_name "Dclk1"; transcript_type "protein_coding"; transcript_status "KNOWN"; transcript_name "Dclk1-201"; exon_number "3"; exon_id "ENSMUSE00000173097.1"; talon_gene "7969"; talon_transcript "20992"; talon_exon "110587"; ccdsid "CCDS17359.1"; exon_status "KNOWN"; level "3"; protein_id "ENSMUSP00000050034.7"; source "ENSEMBL"; tag "CCDS";
chr3	ENSEMBL	exon	55380781	55380880	.	+	.	gene_id "ENSMUSG00000027797.15"; transcript_id "ENSMUST00000054237.13"; gene_type "protein_coding"; gene_status "KNOWN"; gene_name "Dclk1"; transcript_type "protein_coding"; transcript_status "KNOWN"; transcript_name "Dclk1-201"; exon_number "4"; exon_id "ENSMUSE00000173109.1"; talon_gene "7969"; talon_transcript "20992"; talon_exon "110589"; ccdsid "CCDS17359.1"; exon_status "KNOWN"; level "3"; protein_id "ENSMUSP00000050034.7"; source "ENSEMBL"; tag "CCDS";
chr3	ENSEMBL	exon	55450967	55451083	.	+	.	gene_id "ENSMUSG00000027797.15"; transcript_id "ENSMUST00000054237.13"; gene_type "protein_coding"; gene_status "KNOWN"; gene_name "Dclk1"; transcript_type "protein_coding"; transcript_status "KNOWN"; transcript_name "Dclk1-201"; exon_number "5"; exon_id "ENSMUSE00000173114.3"; talon_gene "7969"; talon_transcript "20992"; talon_exon "110591"; ccdsid "CCDS17359.1"; exon_status "KNOWN"; level "3"; protein_id "ENSMUSP00000050034.7"; source "ENSEMBL"; tag "CCDS";
chr3	ENSEMBL	exon	55463001	55463095	.	+	.	gene_id "ENSMUSG00000027797.15"; transcript_id "ENSMUST00000054237.13"; gene_type "protein_coding"; gene_status "KNOWN"; gene_name "Dclk1"; transcript_type "protein_coding"; transcript_status "KNOWN"; transcript_name "Dclk1-201"; exon_number "6"; exon_id "ENSMUSE00000639239.1"; talon_gene "7969"; talon_transcript "20992"; talon_exon "110593"; ccdsid "CCDS17359.1"; exon_status "KNOWN"; level "3"; protein_id "ENSMUSP00000050034.7"; source "ENSEMBL"; tag "CCDS";
chr3	HAVANA	exon	55477805	55477937	.	+	.	gene_id "ENSMUSG00000027797.15"; transcript_id "ENSMUST00000054237.13"; gene_type "protein_coding"; gene_status "KNOWN"; gene_name "Dclk1"; transcript_type "protein_coding"; transcript_status "KNOWN"; transcript_name "Dclk1-201"; exon_number "7"; exon_id "ENSMUSE00000591664.1"; talon_gene "7969"; talon_transcript "20992"; talon_exon "110619"; ccdsid "CCDS79909.1"; exon_status "KNOWN"; level "2"; protein_id "ENSMUSP00000143016.1"; source "HAVANA"; tag "CCDS";
chr3	ENSEMBL	exon	55480334	55480442	.	+	.	gene_id "ENSMUSG00000027797.15"; transcript_id "ENSMUST00000054237.13"; gene_type "protein_coding"; gene_status "KNOWN"; gene_name "Dclk1"; transcript_type "protein_coding"; transcript_status "KNOWN"; transcript_name "Dclk1-201"; exon_number "8"; exon_id "ENSMUSE00000639238.1"; talon_gene "7969"; talon_transcript "20992"; talon_exon "110597"; ccdsid "CCDS79909.1"; exon_status "KNOWN"; level "3"; protein_id "ENSMUSP00000050034.7"; source "ENSEMBL"; tag "CCDS";
chr3	ENSEMBL	exon	55487307	55487364	.	+	.	gene_id "ENSMUSG00000027797.15"; transcript_id "ENSMUST00000054237.13"; gene_type "protein_coding"; gene_status "KNOWN"; gene_name "Dclk1"; transcript_type "protein_coding"; transcript_status "KNOWN"; transcript_name "Dclk1-201"; exon_number "9"; exon_id "ENSMUSE00000639237.1"; talon_gene "7969"; talon_transcript "20992"; talon_exon "110599"; ccdsid "CCDS79909.1"; exon_status "KNOWN"; level "3"; protein_id "ENSMUSP00000050034.7"; source "ENSEMBL"; tag "CCDS";
chr3	ENSEMBL	exon	55487792	55487911	.	+	.	gene_id "ENSMUSG00000027797.15"; transcript_id "ENSMUST00000054237.13"; gene_type "protein_coding"; gene_status "KNOWN"; gene_name "Dclk1"; transcript_type "protein_coding"; transcript_status "KNOWN"; transcript_name "Dclk1-201"; exon_number "10"; exon_id "ENSMUSE00000639236.1"; talon_gene "7969"; talon_transcript "20992"; talon_exon "110601"; ccdsid "CCDS79909.1"; exon_status "KNOWN"; level "3"; protein_id "ENSMUSP00000050034.7"; source "ENSEMBL"; tag "CCDS";
chr3	ENSEMBL	exon	55489750	55489896	.	+	.	gene_id "ENSMUSG00000027797.15"; transcript_id "ENSMUST00000054237.13"; gene_type "protein_coding"; gene_status "KNOWN"; gene_name "Dclk1"; transcript_type "protein_coding"; transcript_status "KNOWN"; transcript_name "Dclk1-201"; exon_number "11"; exon_id "ENSMUSE00000983231.1"; talon_gene "7969"; talon_transcript "20992"; talon_exon "110603"; ccdsid "CCDS79909.1"; exon_status "KNOWN"; level "3"; protein_id "ENSMUSP00000050034.7"; source "ENSEMBL"; tag "CCDS";
chr3	ENSEMBL	exon	55500035	55500168	.	+	.	gene_id "ENSMUSG00000027797.15"; transcript_id "ENSMUST00000054237.13"; gene_type "protein_coding"; gene_status "KNOWN"; gene_name "Dclk1"; transcript_type "protein_coding"; transcript_status "KNOWN"; transcript_name "Dclk1-201"; exon_number "12"; exon_id "ENSMUSE00000639234.1"; talon_gene "7969"; talon_transcript "20992"; talon_exon "110605"; ccdsid "CCDS79909.1"; exon_status "KNOWN"; level "3"; protein_id "ENSMUSP00000050034.7"; source "ENSEMBL"; tag "CCDS";
chr3	ENSEMBL	exon	55502373	55502450	.	+	.	gene_id "ENSMUSG00000027797.15"; transcript_id "ENSMUST00000054237.13"; gene_type "protein_coding"; gene_status "KNOWN"; gene_name "Dclk1"; transcript_type "protein_coding"; transcript_status "KNOWN"; transcript_name "Dclk1-201"; exon_number "13"; exon_id "ENSMUSE00000639233.1"; talon_gene "7969"; talon_transcript "20992"; talon_exon "110607"; ccdsid "CCDS79909.1"; exon_status "KNOWN"; level "3"; protein_id "ENSMUSP00000050034.7"; source "ENSEMBL"; tag "CCDS";
chr3	HAVANA	exon	55502809	55502905	.	+	.	gene_id "ENSMUSG00000027797.15"; transcript_id "ENSMUST00000054237.13"; gene_type "protein_coding"; gene_status "KNOWN"; gene_name "Dclk1"; transcript_type "protein_coding"; transcript_status "KNOWN"; transcript_name "Dclk1-201"; exon_number "14"; exon_id "ENSMUSE00000639232.1"; talon_gene "7969"; talon_transcript "20992"; talon_exon "110622"; ccdsid "CCDS79909.1"; exon_status "KNOWN"; level "2"; protein_id "ENSMUSP00000143563.1"; source "HAVANA"; tag "basic";
chr3	ENSEMBL	exon	55506701	55506781	.	+	.	gene_id "ENSMUSG00000027797.15"; transcript_id "ENSMUST00000054237.13"; gene_type "protein_coding"; gene_status "KNOWN"; gene_name "Dclk1"; transcript_type "protein_coding"; transcript_status "KNOWN"; transcript_name "Dclk1-201"; exon_number "15"; exon_id "ENSMUSE00000639231.1"; talon_gene "7969"; talon_transcript "20992"; talon_exon "110611"; ccdsid "CCDS79909.1"; exon_status "KNOWN"; level "3"; protein_id "ENSMUSP00000050034.7"; source "ENSEMBL"; tag "CCDS";
chr3	ENSEMBL	exon	55516873	55516986	.	+	.	gene_id "ENSMUSG00000027797.15"; transcript_id "ENSMUST00000054237.13"; gene_type "protein_coding"; gene_status "KNOWN"; gene_name "Dclk1"; transcript_type "protein_coding"; transcript_status "KNOWN"; transcript_name "Dclk1-201"; exon_number "16"; exon_id "ENSMUSE00000639230.1"; talon_gene "7969"; talon_transcript "20992"; talon_exon "110613"; ccdsid "CCDS79909.1"; exon_status "KNOWN"; level "3"; protein_id "ENSMUSP00000050034.7"; source "ENSEMBL"; tag "CCDS";
chr3	ENSEMBL	exon	55533570	55539064	.	+	.	gene_id "ENSMUSG00000027797.15"; transcript_id "ENSMUST00000054237.13"; gene_type "protein_coding"; gene_status "KNOWN"; gene_name "Dclk1"; transcript_type "protein_coding"; transcript_status "KNOWN"; transcript_name "Dclk1-201"; exon_number "17"; exon_id "ENSMUSE00001267508.1"; talon_gene "7969"; talon_transcript "20992"; talon_exon "110623"; ccdsid "CCDS17359.1"; exon_status "KNOWN"; level "3"; protein_id "ENSMUSP00000050034.7"; source "ENSEMBL"; tag "CCDS";
chr3	TALON	transcript	55242526	55533858	.	+	.	gene_id "ENSMUSG00000027797.15"; transcript_id "ENCODEMT000178285"; gene_name "Dclk1"; gene_status "KNOWN"; gene_type "protein_coding"; transcript_status "NOVEL"; transcript_name "ENCODEMT000178285"; talon_gene "7969"; talon_transcript "178285"; NIC_transcript "TRUE";
chr3	ENSEMBL	exon	55242526	55242751	.	+	.	gene_id "ENSMUSG00000027797.15"; transcript_id "ENCODEMT000178285"; gene_type "protein_coding"; gene_status "KNOWN"; gene_name "Dclk1"; transcript_status "NOVEL"; transcript_name "ENCODEMT000178285"; exon_number "1"; exon_id "ENSMUSE00000899086.1"; talon_gene "7969"; talon_transcript "178285"; talon_exon "110616"; ccdsid "CCDS17359.1"; exon_status "KNOWN"; level "3"; protein_id "ENSMUSP00000050034.7"; source "ENSEMBL"; tag "CCDS";
chr3	ENSEMBL	exon	55247131	55247526	.	+	.	gene_id "ENSMUSG00000027797.15"; transcript_id "ENCODEMT000178285"; gene_type "protein_coding"; gene_status "KNOWN"; gene_name "Dclk1"; transcript_status "NOVEL"; transcript_name "ENCODEMT000178285"; exon_number "2"; exon_id "ENSMUSE00000465104.2"; talon_gene "7969"; talon_transcript "178285"; talon_exon "110585"; ccdsid "CCDS17359.1"; exon_status "KNOWN"; level "3"; protein_id "ENSMUSP00000050034.7"; source "ENSEMBL"; tag "CCDS";
chr3	ENSEMBL	exon	55255865	55256211	.	+	.	gene_id "ENSMUSG00000027797.15"; transcript_id "ENCODEMT000178285"; gene_type "protein_coding"; gene_status "KNOWN"; gene_name "Dclk1"; transcript_status "NOVEL"; transcript_name "ENCODEMT000178285"; exon_number "3"; exon_id "ENSMUSE00000173097.1"; talon_gene "7969"; talon_transcript "178285"; talon_exon "110587"; ccdsid "CCDS17359.1"; exon_status "KNOWN"; level "3"; protein_id "ENSMUSP00000050034.7"; source "ENSEMBL"; tag "CCDS";
chr3	ENSEMBL	exon	55380781	55380880	.	+	.	gene_id "ENSMUSG00000027797.15"; transcript_id "ENCODEMT000178285"; gene_type "protein_coding"; gene_status "KNOWN"; gene_name "Dclk1"; transcript_status "NOVEL"; transcript_name "ENCODEMT000178285"; exon_number "4"; exon_id "ENSMUSE00000173109.1"; talon_gene "7969"; talon_transcript "178285"; talon_exon "110589"; ccdsid "CCDS17359.1"; exon_status "KNOWN"; level "3"; protein_id "ENSMUSP00000050034.7"; source "ENSEMBL"; tag "CCDS";
chr3	ENSEMBL	exon	55450967	55451083	.	+	.	gene_id "ENSMUSG00000027797.15"; transcript_id "ENCODEMT000178285"; gene_type "protein_coding"; gene_status "KNOWN"; gene_name "Dclk1"; transcript_status "NOVEL"; transcript_name "ENCODEMT000178285"; exon_number "5"; exon_id "ENSMUSE00000173114.3"; talon_gene "7969"; talon_transcript "178285"; talon_exon "110591"; ccdsid "CCDS17359.1"; exon_status "KNOWN"; level "3"; protein_id "ENSMUSP00000050034.7"; source "ENSEMBL"; tag "CCDS";
chr3	ENSEMBL	exon	55463001	55463095	.	+	.	gene_id "ENSMUSG00000027797.15"; transcript_id "ENCODEMT000178285"; gene_type "protein_coding"; gene_status "KNOWN"; gene_name "Dclk1"; transcript_status "NOVEL"; transcript_name "ENCODEMT000178285"; exon_number "6"; exon_id "ENSMUSE00000639239.1"; talon_gene "7969"; talon_transcript "178285"; talon_exon "110593"; ccdsid "CCDS17359.1"; exon_status "KNOWN"; level "3"; protein_id "ENSMUSP00000050034.7"; source "ENSEMBL"; tag "CCDS";
chr3	ENSEMBL	exon	55477805	55477889	.	+	.	gene_id "ENSMUSG00000027797.15"; transcript_id "ENCODEMT000178285"; gene_type "protein_coding"; gene_status "KNOWN"; gene_name "Dclk1"; transcript_status "NOVEL"; transcript_name "ENCODEMT000178285"; exon_number "7"; exon_id "ENSMUSE00000639229.1"; talon_gene "7969"; talon_transcript "178285"; talon_exon "110595"; ccdsid "CCDS50910.1"; exon_status "KNOWN"; level "3"; protein_id "ENSMUSP00000070292.4"; source "ENSEMBL"; tag "CCDS";
chr3	ENSEMBL	exon	55480334	55480442	.	+	.	gene_id "ENSMUSG00000027797.15"; transcript_id "ENCODEMT000178285"; gene_type "protein_coding"; gene_status "KNOWN"; gene_name "Dclk1"; transcript_status "NOVEL"; transcript_name "ENCODEMT000178285"; exon_number "8"; exon_id "ENSMUSE00000639238.1"; talon_gene "7969"; talon_transcript "178285"; talon_exon "110597"; ccdsid "CCDS79909.1"; exon_status "KNOWN"; level "3"; protein_id "ENSMUSP00000050034.7"; source "ENSEMBL"; tag "CCDS";
chr3	ENSEMBL	exon	55487307	55487364	.	+	.	gene_id "ENSMUSG00000027797.15"; transcript_id "ENCODEMT000178285"; gene_type "protein_coding"; gene_status "KNOWN"; gene_name "Dclk1"; transcript_status "NOVEL"; transcript_name "ENCODEMT000178285"; exon_number "9"; exon_id "ENSMUSE00000639237.1"; talon_gene "7969"; talon_transcript "178285"; talon_exon "110599"; ccdsid "CCDS79909.1"; exon_status "KNOWN"; level "3"; protein_id "ENSMUSP00000050034.7"; source "ENSEMBL"; tag "CCDS";
chr3	ENSEMBL	exon	55487792	55487911	.	+	.	gene_id "ENSMUSG00000027797.15"; transcript_id "ENCODEMT000178285"; gene_type "protein_coding"; gene_status "KNOWN"; gene_name "Dclk1"; transcript_status "NOVEL"; transcript_name "ENCODEMT000178285"; exon_number "10"; exon_id "ENSMUSE00000639236.1"; talon_gene "7969"; talon_transcript "178285"; talon_exon "110601"; ccdsid "CCDS79909.1"; exon_status "KNOWN"; level "3"; protein_id "ENSMUSP00000050034.7"; source "ENSEMBL"; tag "CCDS";
chr3	ENSEMBL	exon	55489750	55489896	.	+	.	gene_id "ENSMUSG00000027797.15"; transcript_id "ENCODEMT000178285"; gene_type "protein_coding"; gene_status "KNOWN"; gene_name "Dclk1"; transcript_status "NOVEL"; transcript_name "ENCODEMT000178285"; exon_number "11"; exon_id "ENSMUSE00000983231.1"; talon_gene "7969"; talon_transcript "178285"; talon_exon "110603"; ccdsid "CCDS79909.1"; exon_status "KNOWN"; level "3"; protein_id "ENSMUSP00000050034.7"; source "ENSEMBL"; tag "CCDS";
chr3	ENSEMBL	exon	55500035	55500168	.	+	.	gene_id "ENSMUSG00000027797.15"; transcript_id "ENCODEMT000178285"; gene_type "protein_coding"; gene_status "KNOWN"; gene_name "Dclk1"; transcript_status "NOVEL"; transcript_name "ENCODEMT000178285"; exon_number "12"; exon_id "ENSMUSE00000639234.1"; talon_gene "7969"; talon_transcript "178285"; talon_exon "110605"; ccdsid "CCDS79909.1"; exon_status "KNOWN"; level "3"; protein_id "ENSMUSP00000050034.7"; source "ENSEMBL"; tag "CCDS";
chr3	ENSEMBL	exon	55502373	55502450	.	+	.	gene_id "ENSMUSG00000027797.15"; transcript_id "ENCODEMT000178285"; gene_type "protein_coding"; gene_status "KNOWN"; gene_name "Dclk1"; transcript_status "NOVEL"; transcript_name "ENCODEMT000178285"; exon_number "13"; exon_id "ENSMUSE00000639233.1"; talon_gene "7969"; talon_transcript "178285"; talon_exon "110607"; ccdsid "CCDS79909.1"; exon_status "KNOWN"; level "3"; protein_id "ENSMUSP00000050034.7"; source "ENSEMBL"; tag "CCDS";
chr3	HAVANA	exon	55502809	55502905	.	+	.	gene_id "ENSMUSG00000027797.15"; transcript_id "ENCODEMT000178285"; gene_type "protein_coding"; gene_status "KNOWN"; gene_name "Dclk1"; transcript_status "NOVEL"; transcript_name "ENCODEMT000178285"; exon_number "14"; exon_id "ENSMUSE00000639232.1"; talon_gene "7969"; talon_transcript "178285"; talon_exon "110622"; ccdsid "CCDS79909.1"; exon_status "KNOWN"; level "2"; protein_id "ENSMUSP00000143563.1"; source "HAVANA"; tag "basic";
chr3	ENSEMBL	exon	55506701	55506781	.	+	.	gene_id "ENSMUSG00000027797.15"; transcript_id "ENCODEMT000178285"; gene_type "protein_coding"; gene_status "KNOWN"; gene_name "Dclk1"; transcript_status "NOVEL"; transcript_name "ENCODEMT000178285"; exon_number "15"; exon_id "ENSMUSE00000639231.1"; talon_gene "7969"; talon_transcript "178285"; talon_exon "110611"; ccdsid "CCDS79909.1"; exon_status "KNOWN"; level "3"; protein_id "ENSMUSP00000050034.7"; source "ENSEMBL"; tag "CCDS";
chr3	ENSEMBL	exon	55516873	55516986	.	+	.	gene_id "ENSMUSG00000027797.15"; transcript_id "ENCODEMT000178285"; gene_type "protein_coding"; gene_status "KNOWN"; gene_name "Dclk1"; transcript_status "NOVEL"; transcript_name "ENCODEMT000178285"; exon_number "16"; exon_id "ENSMUSE00000639230.1"; talon_gene "7969"; talon_transcript "178285"; talon_exon "110613"; ccdsid "CCDS79909.1"; exon_status "KNOWN"; level "3"; protein_id "ENSMUSP00000050034.7"; source "ENSEMBL"; tag "CCDS";
chr3	TALON	exon	55533570	55533858	.	+	.	gene_id "ENSMUSG00000027797.15"; transcript_id "ENCODEMT000178285"; gene_type "protein_coding"; gene_status "KNOWN"; gene_name "Dclk1"; transcript_status "NOVEL"; transcript_name "ENCODEMT000178285"; exon_number "17"; exon_id "773389"; talon_gene "7969"; talon_transcript "178285"; talon_exon "773389"; exon_status "NOVEL";
chr3	HAVANA	transcript	55247279	55256391	.	+	.	gene_id "ENSMUSG00000027797.15"; transcript_id "ENSMUST00000198154.1"; gene_name "Dclk1"; gene_status "KNOWN"; gene_type "protein_coding"; transcript_type "retained_intron"; transcript_status "KNOWN"; transcript_name "Dclk1-206"; talon_gene "7969"; talon_transcript "20994"; havana_transcript "OTTMUST00000133060.1"; level "2"; source "HAVANA"; transcript_support_level "2";
chr3	HAVANA	exon	55247279	55247526	.	+	.	gene_id "ENSMUSG00000027797.15"; transcript_id "ENSMUST00000198154.1"; gene_type "protein_coding"; gene_status "KNOWN"; gene_name "Dclk1"; transcript_type "retained_intron"; transcript_status "KNOWN"; transcript_name "Dclk1-206"; exon_number "1"; exon_id "ENSMUSE00001353367.1"; talon_gene "7969"; talon_transcript "20994"; talon_exon "110625"; exon_status "KNOWN"; level "2"; source "HAVANA";
chr3	HAVANA	exon	55255865	55256391	.	+	.	gene_id "ENSMUSG00000027797.15"; transcript_id "ENSMUST00000198154.1"; gene_type "protein_coding"; gene_status "KNOWN"; gene_name "Dclk1"; transcript_type "retained_intron"; transcript_status "KNOWN"; transcript_name "Dclk1-206"; exon_number "2"; exon_id "ENSMUSE00001346594.1"; talon_gene "7969"; talon_transcript "20994"; talon_exon "110626"; exon_status "KNOWN"; level "2"; source "HAVANA";
chr3	HAVANA	transcript	55461728	55471318	.	+	.	gene_id "ENSMUSG00000027797.15"; transcript_id "ENSMUST00000199585.4"; gene_name "Dclk1"; gene_status "KNOWN"; gene_type "protein_coding"; transcript_type "protein_coding"; transcript_status "KNOWN"; transcript_name "Dclk1-212"; talon_gene "7969"; talon_transcript "20997"; ccdsid "CCDS79908.1"; havana_transcript "OTTMUST00000132806.2"; level "2"; protein_id "ENSMUSP00000142698.1"; source "HAVANA"; tag "CCDS"; transcript_support_level "1";
chr3	HAVANA	exon	55461728	55462082	.	+	.	gene_id "ENSMUSG00000027797.15"; transcript_id "ENSMUST00000199585.4"; gene_type "protein_coding"; gene_status "KNOWN"; gene_name "Dclk1"; transcript_type "protein_coding"; transcript_status "KNOWN"; transcript_name "Dclk1-212"; exon_number "1"; exon_id "ENSMUSE00001351413.1"; talon_gene "7969"; talon_transcript "20997"; talon_exon "110634"; ccdsid "CCDS79908.1"; exon_status "KNOWN"; level "2"; protein_id "ENSMUSP00000142698.1"; source "HAVANA"; tag "CCDS";
chr3	ENSEMBL	exon	55463001	55463095	.	+	.	gene_id "ENSMUSG00000027797.15"; transcript_id "ENSMUST00000199585.4"; gene_type "protein_coding"; gene_status "KNOWN"; gene_name "Dclk1"; transcript_type "protein_coding"; transcript_status "KNOWN"; transcript_name "Dclk1-212"; exon_number "2"; exon_id "ENSMUSE00000639239.1"; talon_gene "7969"; talon_transcript "20997"; talon_exon "110593"; ccdsid "CCDS17359.1"; exon_status "KNOWN"; level "3"; protein_id "ENSMUSP00000050034.7"; source "ENSEMBL"; tag "CCDS";
chr3	HAVANA	exon	55466573	55471318	.	+	.	gene_id "ENSMUSG00000027797.15"; transcript_id "ENSMUST00000199585.4"; gene_type "protein_coding"; gene_status "KNOWN"; gene_name "Dclk1"; transcript_type "protein_coding"; transcript_status "KNOWN"; transcript_name "Dclk1-212"; exon_number "3"; exon_id "ENSMUSE00001347017.1"; talon_gene "7969"; talon_transcript "20997"; talon_exon "110636"; ccdsid "CCDS79908.1"; exon_status "KNOWN"; level "2"; protein_id "ENSMUSP00000142698.1"; source "HAVANA"; tag "CCDS";
chr3	TALON	transcript	55461728	55539064	.	+	.	gene_id "ENSMUSG00000027797.15"; transcript_id "ENCODEMT000178694"; gene_name "Dclk1"; gene_status "KNOWN"; gene_type "protein_coding"; transcript_status "NOVEL"; transcript_name "ENCODEMT000178694"; talon_gene "7969"; talon_transcript "178694"; NIC_transcript "TRUE";
chr3	HAVANA	exon	55461728	55462082	.	+	.	gene_id "ENSMUSG00000027797.15"; transcript_id "ENCODEMT000178694"; gene_type "protein_coding"; gene_status "KNOWN"; gene_name "Dclk1"; transcript_status "NOVEL"; transcript_name "ENCODEMT000178694"; exon_number "1"; exon_id "ENSMUSE00001351413.1"; talon_gene "7969"; talon_transcript "178694"; talon_exon "110634"; ccdsid "CCDS79908.1"; exon_status "KNOWN"; level "2"; protein_id "ENSMUSP00000142698.1"; source "HAVANA"; tag "CCDS";
chr3	ENSEMBL	exon	55463001	55463095	.	+	.	gene_id "ENSMUSG00000027797.15"; transcript_id "ENCODEMT000178694"; gene_type "protein_coding"; gene_status "KNOWN"; gene_name "Dclk1"; transcript_status "NOVEL"; transcript_name "ENCODEMT000178694"; exon_number "2"; exon_id "ENSMUSE00000639239.1"; talon_gene "7969"; talon_transcript "178694"; talon_exon "110593"; ccdsid "CCDS17359.1"; exon_status "KNOWN"; level "3"; protein_id "ENSMUSP00000050034.7"; source "ENSEMBL"; tag "CCDS";
chr3	ENSEMBL	exon	55477805	55477889	.	+	.	gene_id "ENSMUSG00000027797.15"; transcript_id "ENCODEMT000178694"; gene_type "protein_coding"; gene_status "KNOWN"; gene_name "Dclk1"; transcript_status "NOVEL"; transcript_name "ENCODEMT000178694"; exon_number "3"; exon_id "ENSMUSE00000639229.1"; talon_gene "7969"; talon_transcript "178694"; talon_exon "110595"; ccdsid "CCDS50910.1"; exon_status "KNOWN"; level "3"; protein_id "ENSMUSP00000070292.4"; source "ENSEMBL"; tag "CCDS";
chr3	ENSEMBL	exon	55480334	55480442	.	+	.	gene_id "ENSMUSG00000027797.15"; transcript_id "ENCODEMT000178694"; gene_type "protein_coding"; gene_status "KNOWN"; gene_name "Dclk1"; transcript_status "NOVEL"; transcript_name "ENCODEMT000178694"; exon_number "4"; exon_id "ENSMUSE00000639238.1"; talon_gene "7969"; talon_transcript "178694"; talon_exon "110597"; ccdsid "CCDS79909.1"; exon_status "KNOWN"; level "3"; protein_id "ENSMUSP00000050034.7"; source "ENSEMBL"; tag "CCDS";
chr3	ENSEMBL	exon	55487307	55487364	.	+	.	gene_id "ENSMUSG00000027797.15"; transcript_id "ENCODEMT000178694"; gene_type "protein_coding"; gene_status "KNOWN"; gene_name "Dclk1"; transcript_status "NOVEL"; transcript_name "ENCODEMT000178694"; exon_number "5"; exon_id "ENSMUSE00000639237.1"; talon_gene "7969"; talon_transcript "178694"; talon_exon "110599"; ccdsid "CCDS79909.1"; exon_status "KNOWN"; level "3"; protein_id "ENSMUSP00000050034.7"; source "ENSEMBL"; tag "CCDS";
chr3	ENSEMBL	exon	55487792	55487911	.	+	.	gene_id "ENSMUSG00000027797.15"; transcript_id "ENCODEMT000178694"; gene_type "protein_coding"; gene_status "KNOWN"; gene_name "Dclk1"; transcript_status "NOVEL"; transcript_name "ENCODEMT000178694"; exon_number "6"; exon_id "ENSMUSE00000639236.1"; talon_gene "7969"; talon_transcript "178694"; talon_exon "110601"; ccdsid "CCDS79909.1"; exon_status "KNOWN"; level "3"; protein_id "ENSMUSP00000050034.7"; source "ENSEMBL"; tag "CCDS";
chr3	ENSEMBL	exon	55489750	55489896	.	+	.	gene_id "ENSMUSG00000027797.15"; transcript_id "ENCODEMT000178694"; gene_type "protein_coding"; gene_status "KNOWN"; gene_name "Dclk1"; transcript_status "NOVEL"; transcript_name "ENCODEMT000178694"; exon_number "7"; exon_id "ENSMUSE00000983231.1"; talon_gene "7969"; talon_transcript "178694"; talon_exon "110603"; ccdsid "CCDS79909.1"; exon_status "KNOWN"; level "3"; protein_id "ENSMUSP00000050034.7"; source "ENSEMBL"; tag "CCDS";
chr3	ENSEMBL	exon	55500035	55500168	.	+	.	gene_id "ENSMUSG00000027797.15"; transcript_id "ENCODEMT000178694"; gene_type "protein_coding"; gene_status "KNOWN"; gene_name "Dclk1"; transcript_status "NOVEL"; transcript_name "ENCODEMT000178694"; exon_number "8"; exon_id "ENSMUSE00000639234.1"; talon_gene "7969"; talon_transcript "178694"; talon_exon "110605"; ccdsid "CCDS79909.1"; exon_status "KNOWN"; level "3"; protein_id "ENSMUSP00000050034.7"; source "ENSEMBL"; tag "CCDS";
chr3	ENSEMBL	exon	55502373	55502450	.	+	.	gene_id "ENSMUSG00000027797.15"; transcript_id "ENCODEMT000178694"; gene_type "protein_coding"; gene_status "KNOWN"; gene_name "Dclk1"; transcript_status "NOVEL"; transcript_name "ENCODEMT000178694"; exon_number "9"; exon_id "ENSMUSE00000639233.1"; talon_gene "7969"; talon_transcript "178694"; talon_exon "110607"; ccdsid "CCDS79909.1"; exon_status "KNOWN"; level "3"; protein_id "ENSMUSP00000050034.7"; source "ENSEMBL"; tag "CCDS";
chr3	HAVANA	exon	55502809	55502905	.	+	.	gene_id "ENSMUSG00000027797.15"; transcript_id "ENCODEMT000178694"; gene_type "protein_coding"; gene_status "KNOWN"; gene_name "Dclk1"; transcript_status "NOVEL"; transcript_name "ENCODEMT000178694"; exon_number "10"; exon_id "ENSMUSE00000639232.1"; talon_gene "7969"; talon_transcript "178694"; talon_exon "110622"; ccdsid "CCDS79909.1"; exon_status "KNOWN"; level "2"; protein_id "ENSMUSP00000143563.1"; source "HAVANA"; tag "basic";
chr3	ENSEMBL	exon	55506701	55506781	.	+	.	gene_id "ENSMUSG00000027797.15"; transcript_id "ENCODEMT000178694"; gene_type "protein_coding"; gene_status "KNOWN"; gene_name "Dclk1"; transcript_status "NOVEL"; transcript_name "ENCODEMT000178694"; exon_number "11"; exon_id "ENSMUSE00000639231.1"; talon_gene "7969"; talon_transcript "178694"; talon_exon "110611"; ccdsid "CCDS79909.1"; exon_status "KNOWN"; level "3"; protein_id "ENSMUSP00000050034.7"; source "ENSEMBL"; tag "CCDS";
chr3	ENSEMBL	exon	55516873	55516986	.	+	.	gene_id "ENSMUSG00000027797.15"; transcript_id "ENCODEMT000178694"; gene_type "protein_coding"; gene_status "KNOWN"; gene_name "Dclk1"; transcript_status "NOVEL"; transcript_name "ENCODEMT000178694"; exon_number "12"; exon_id "ENSMUSE00000639230.1"; talon_gene "7969"; talon_transcript "178694"; talon_exon "110613"; ccdsid "CCDS79909.1"; exon_status "KNOWN"; level "3"; protein_id "ENSMUSP00000050034.7"; source "ENSEMBL"; tag "CCDS";
chr3	ENSEMBL	exon	55533570	55539064	.	+	.	gene_id "ENSMUSG00000027797.15"; transcript_id "ENCODEMT000178694"; gene_type "protein_coding"; gene_status "KNOWN"; gene_name "Dclk1"; transcript_status "NOVEL"; transcript_name "ENCODEMT000178694"; exon_number "13"; exon_id "ENSMUSE00001267508.1"; talon_gene "7969"; talon_transcript "178694"; talon_exon "110623"; ccdsid "CCDS17359.1"; exon_status "KNOWN"; level "3"; protein_id "ENSMUSP00000050034.7"; source "ENSEMBL"; tag "CCDS";
chr3	TALON	transcript	55461728	55536551	.	+	.	gene_id "ENSMUSG00000027797.15"; transcript_id "ENCODEMT000178715"; gene_name "Dclk1"; gene_status "KNOWN"; gene_type "protein_coding"; transcript_status "NOVEL"; transcript_name "ENCODEMT000178715"; talon_gene "7969"; talon_transcript "178715"; NIC_transcript "TRUE";
chr3	HAVANA	exon	55461728	55462082	.	+	.	gene_id "ENSMUSG00000027797.15"; transcript_id "ENCODEMT000178715"; gene_type "protein_coding"; gene_status "KNOWN"; gene_name "Dclk1"; transcript_status "NOVEL"; transcript_name "ENCODEMT000178715"; exon_number "1"; exon_id "ENSMUSE00001351413.1"; talon_gene "7969"; talon_transcript "178715"; talon_exon "110634"; ccdsid "CCDS79908.1"; exon_status "KNOWN"; level "2"; protein_id "ENSMUSP00000142698.1"; source "HAVANA"; tag "CCDS";
chr3	ENSEMBL	exon	55463001	55463095	.	+	.	gene_id "ENSMUSG00000027797.15"; transcript_id "ENCODEMT000178715"; gene_type "protein_coding"; gene_status "KNOWN"; gene_name "Dclk1"; transcript_status "NOVEL"; transcript_name "ENCODEMT000178715"; exon_number "2"; exon_id "ENSMUSE00000639239.1"; talon_gene "7969"; talon_transcript "178715"; talon_exon "110593"; ccdsid "CCDS17359.1"; exon_status "KNOWN"; level "3"; protein_id "ENSMUSP00000050034.7"; source "ENSEMBL"; tag "CCDS";
chr3	HAVANA	exon	55477805	55477937	.	+	.	gene_id "ENSMUSG00000027797.15"; transcript_id "ENCODEMT000178715"; gene_type "protein_coding"; gene_status "KNOWN"; gene_name "Dclk1"; transcript_status "NOVEL"; transcript_name "ENCODEMT000178715"; exon_number "3"; exon_id "ENSMUSE00000591664.1"; talon_gene "7969"; talon_transcript "178715"; talon_exon "110619"; ccdsid "CCDS79909.1"; exon_status "KNOWN"; level "2"; protein_id "ENSMUSP00000143016.1"; source "HAVANA"; tag "CCDS";
chr3	ENSEMBL	exon	55480334	55480442	.	+	.	gene_id "ENSMUSG00000027797.15"; transcript_id "ENCODEMT000178715"; gene_type "protein_coding"; gene_status "KNOWN"; gene_name "Dclk1"; transcript_status "NOVEL"; transcript_name "ENCODEMT000178715"; exon_number "4"; exon_id "ENSMUSE00000639238.1"; talon_gene "7969"; talon_transcript "178715"; talon_exon "110597"; ccdsid "CCDS79909.1"; exon_status "KNOWN"; level "3"; protein_id "ENSMUSP00000050034.7"; source "ENSEMBL"; tag "CCDS";
chr3	ENSEMBL	exon	55487307	55487364	.	+	.	gene_id "ENSMUSG00000027797.15"; transcript_id "ENCODEMT000178715"; gene_type "protein_coding"; gene_status "KNOWN"; gene_name "Dclk1"; transcript_status "NOVEL"; transcript_name "ENCODEMT000178715"; exon_number "5"; exon_id "ENSMUSE00000639237.1"; talon_gene "7969"; talon_transcript "178715"; talon_exon "110599"; ccdsid "CCDS79909.1"; exon_status "KNOWN"; level "3"; protein_id "ENSMUSP00000050034.7"; source "ENSEMBL"; tag "CCDS";
chr3	ENSEMBL	exon	55487792	55487911	.	+	.	gene_id "ENSMUSG00000027797.15"; transcript_id "ENCODEMT000178715"; gene_type "protein_coding"; gene_status "KNOWN"; gene_name "Dclk1"; transcript_status "NOVEL"; transcript_name "ENCODEMT000178715"; exon_number "6"; exon_id "ENSMUSE00000639236.1"; talon_gene "7969"; talon_transcript "178715"; talon_exon "110601"; ccdsid "CCDS79909.1"; exon_status "KNOWN"; level "3"; protein_id "ENSMUSP00000050034.7"; source "ENSEMBL"; tag "CCDS";
chr3	ENSEMBL	exon	55489750	55489896	.	+	.	gene_id "ENSMUSG00000027797.15"; transcript_id "ENCODEMT000178715"; gene_type "protein_coding"; gene_status "KNOWN"; gene_name "Dclk1"; transcript_status "NOVEL"; transcript_name "ENCODEMT000178715"; exon_number "7"; exon_id "ENSMUSE00000983231.1"; talon_gene "7969"; talon_transcript "178715"; talon_exon "110603"; ccdsid "CCDS79909.1"; exon_status "KNOWN"; level "3"; protein_id "ENSMUSP00000050034.7"; source "ENSEMBL"; tag "CCDS";
chr3	ENSEMBL	exon	55500035	55500168	.	+	.	gene_id "ENSMUSG00000027797.15"; transcript_id "ENCODEMT000178715"; gene_type "protein_coding"; gene_status "KNOWN"; gene_name "Dclk1"; transcript_status "NOVEL"; transcript_name "ENCODEMT000178715"; exon_number "8"; exon_id "ENSMUSE00000639234.1"; talon_gene "7969"; talon_transcript "178715"; talon_exon "110605"; ccdsid "CCDS79909.1"; exon_status "KNOWN"; level "3"; protein_id "ENSMUSP00000050034.7"; source "ENSEMBL"; tag "CCDS";
chr3	ENSEMBL	exon	55502373	55502450	.	+	.	gene_id "ENSMUSG00000027797.15"; transcript_id "ENCODEMT000178715"; gene_type "protein_coding"; gene_status "KNOWN"; gene_name "Dclk1"; transcript_status "NOVEL"; transcript_name "ENCODEMT000178715"; exon_number "9"; exon_id "ENSMUSE00000639233.1"; talon_gene "7969"; talon_transcript "178715"; talon_exon "110607"; ccdsid "CCDS79909.1"; exon_status "KNOWN"; level "3"; protein_id "ENSMUSP00000050034.7"; source "ENSEMBL"; tag "CCDS";
chr3	HAVANA	exon	55502809	55502905	.	+	.	gene_id "ENSMUSG00000027797.15"; transcript_id "ENCODEMT000178715"; gene_type "protein_coding"; gene_status "KNOWN"; gene_name "Dclk1"; transcript_status "NOVEL"; transcript_name "ENCODEMT000178715"; exon_number "10"; exon_id "ENSMUSE00000639232.1"; talon_gene "7969"; talon_transcript "178715"; talon_exon "110622"; ccdsid "CCDS79909.1"; exon_status "KNOWN"; level "2"; protein_id "ENSMUSP00000143563.1"; source "HAVANA"; tag "basic";
chr3	ENSEMBL	exon	55506701	55506781	.	+	.	gene_id "ENSMUSG00000027797.15"; transcript_id "ENCODEMT000178715"; gene_type "protein_coding"; gene_status "KNOWN"; gene_name "Dclk1"; transcript_status "NOVEL"; transcript_name "ENCODEMT000178715"; exon_number "11"; exon_id "ENSMUSE00000639231.1"; talon_gene "7969"; talon_transcript "178715"; talon_exon "110611"; ccdsid "CCDS79909.1"; exon_status "KNOWN"; level "3"; protein_id "ENSMUSP00000050034.7"; source "ENSEMBL"; tag "CCDS";
chr3	ENSEMBL	exon	55516873	55516986	.	+	.	gene_id "ENSMUSG00000027797.15"; transcript_id "ENCODEMT000178715"; gene_type "protein_coding"; gene_status "KNOWN"; gene_name "Dclk1"; transcript_status "NOVEL"; transcript_name "ENCODEMT000178715"; exon_number "12"; exon_id "ENSMUSE00000639230.1"; talon_gene "7969"; talon_transcript "178715"; talon_exon "110613"; ccdsid "CCDS79909.1"; exon_status "KNOWN"; level "3"; protein_id "ENSMUSP00000050034.7"; source "ENSEMBL"; tag "CCDS";
chr3	HAVANA	exon	55521850	55521923	.	+	.	gene_id "ENSMUSG00000027797.15"; transcript_id "ENCODEMT000178715"; gene_type "protein_coding"; gene_status "KNOWN"; gene_name "Dclk1"; transcript_status "NOVEL"; transcript_name "ENCODEMT000178715"; exon_number "13"; exon_id "ENSMUSE00000568162.3"; talon_gene "7969"; talon_transcript "178715"; talon_exon "110639"; ccdsid "CCDS50910.1"; exon_status "KNOWN"; level "2"; protein_id "ENSMUSP00000143507.1"; source "HAVANA"; tag "basic";
chr3	HAVANA	exon	55533570	55536551	.	+	.	gene_id "ENSMUSG00000027797.15"; transcript_id "ENCODEMT000178715"; gene_type "protein_coding"; gene_status "KNOWN"; gene_name "Dclk1"; transcript_status "NOVEL"; transcript_name "ENCODEMT000178715"; exon_number "14"; exon_id "ENSMUSE00001348663.1"; talon_gene "7969"; talon_transcript "178715"; talon_exon "110648"; ccdsid "CCDS79909.1"; exon_status "KNOWN"; level "2"; protein_id "ENSMUSP00000143016.1"; source "HAVANA"; tag "CCDS";
chr3	ENSEMBL	transcript	55461758	55539064	.	+	.	gene_id "ENSMUSG00000027797.15"; transcript_id "ENSMUST00000070418.8"; gene_name "Dclk1"; gene_status "KNOWN"; gene_type "protein_coding"; transcript_type "protein_coding"; transcript_status "KNOWN"; transcript_name "Dclk1-202"; talon_gene "7969"; talon_transcript "20998"; ccdsid "CCDS50910.1"; level "3"; protein_id "ENSMUSP00000070292.4"; source "ENSEMBL"; tag "CCDS"; transcript_support_level "5";
chr3	ENSEMBL	exon	55461758	55462082	.	+	.	gene_id "ENSMUSG00000027797.15"; transcript_id "ENSMUST00000070418.8"; gene_type "protein_coding"; gene_status "KNOWN"; gene_name "Dclk1"; transcript_type "protein_coding"; transcript_status "KNOWN"; transcript_name "Dclk1-202"; exon_number "1"; exon_id "ENSMUSE00000568163.3"; talon_gene "7969"; talon_transcript "20998"; talon_exon "110637"; ccdsid "CCDS50910.1"; exon_status "KNOWN"; level "3"; protein_id "ENSMUSP00000070292.4"; source "ENSEMBL"; tag "CCDS";
chr3	ENSEMBL	exon	55463001	55463095	.	+	.	gene_id "ENSMUSG00000027797.15"; transcript_id "ENSMUST00000070418.8"; gene_type "protein_coding"; gene_status "KNOWN"; gene_name "Dclk1"; transcript_type "protein_coding"; transcript_status "KNOWN"; transcript_name "Dclk1-202"; exon_number "2"; exon_id "ENSMUSE00000639239.1"; talon_gene "7969"; talon_transcript "20998"; talon_exon "110593"; ccdsid "CCDS17359.1"; exon_status "KNOWN"; level "3"; protein_id "ENSMUSP00000050034.7"; source "ENSEMBL"; tag "CCDS";
chr3	ENSEMBL	exon	55477805	55477889	.	+	.	gene_id "ENSMUSG00000027797.15"; transcript_id "ENSMUST00000070418.8"; gene_type "protein_coding"; gene_status "KNOWN"; gene_name "Dclk1"; transcript_type "protein_coding"; transcript_status "KNOWN"; transcript_name "Dclk1-202"; exon_number "3"; exon_id "ENSMUSE00000639229.1"; talon_gene "7969"; talon_transcript "20998"; talon_exon "110595"; ccdsid "CCDS50910.1"; exon_status "KNOWN"; level "3"; protein_id "ENSMUSP00000070292.4"; source "ENSEMBL"; tag "CCDS";
chr3	ENSEMBL	exon	55480334	55480442	.	+	.	gene_id "ENSMUSG00000027797.15"; transcript_id "ENSMUST00000070418.8"; gene_type "protein_coding"; gene_status "KNOWN"; gene_name "Dclk1"; transcript_type "protein_coding"; transcript_status "KNOWN"; transcript_name "Dclk1-202"; exon_number "4"; exon_id "ENSMUSE00000639238.1"; talon_gene "7969"; talon_transcript "20998"; talon_exon "110597"; ccdsid "CCDS79909.1"; exon_status "KNOWN"; level "3"; protein_id "ENSMUSP00000050034.7"; source "ENSEMBL"; tag "CCDS";
chr3	ENSEMBL	exon	55487307	55487364	.	+	.	gene_id "ENSMUSG00000027797.15"; transcript_id "ENSMUST00000070418.8"; gene_type "protein_coding"; gene_status "KNOWN"; gene_name "Dclk1"; transcript_type "protein_coding"; transcript_status "KNOWN"; transcript_name "Dclk1-202"; exon_number "5"; exon_id "ENSMUSE00000639237.1"; talon_gene "7969"; talon_transcript "20998"; talon_exon "110599"; ccdsid "CCDS79909.1"; exon_status "KNOWN"; level "3"; protein_id "ENSMUSP00000050034.7"; source "ENSEMBL"; tag "CCDS";
chr3	ENSEMBL	exon	55487792	55487911	.	+	.	gene_id "ENSMUSG00000027797.15"; transcript_id "ENSMUST00000070418.8"; gene_type "protein_coding"; gene_status "KNOWN"; gene_name "Dclk1"; transcript_type "protein_coding"; transcript_status "KNOWN"; transcript_name "Dclk1-202"; exon_number "6"; exon_id "ENSMUSE00000639236.1"; talon_gene "7969"; talon_transcript "20998"; talon_exon "110601"; ccdsid "CCDS79909.1"; exon_status "KNOWN"; level "3"; protein_id "ENSMUSP00000050034.7"; source "ENSEMBL"; tag "CCDS";
chr3	ENSEMBL	exon	55489750	55489896	.	+	.	gene_id "ENSMUSG00000027797.15"; transcript_id "ENSMUST00000070418.8"; gene_type "protein_coding"; gene_status "KNOWN"; gene_name "Dclk1"; transcript_type "protein_coding"; transcript_status "KNOWN"; transcript_name "Dclk1-202"; exon_number "7"; exon_id "ENSMUSE00000983231.1"; talon_gene "7969"; talon_transcript "20998"; talon_exon "110603"; ccdsid "CCDS79909.1"; exon_status "KNOWN"; level "3"; protein_id "ENSMUSP00000050034.7"; source "ENSEMBL"; tag "CCDS";
chr3	ENSEMBL	exon	55500035	55500168	.	+	.	gene_id "ENSMUSG00000027797.15"; transcript_id "ENSMUST00000070418.8"; gene_type "protein_coding"; gene_status "KNOWN"; gene_name "Dclk1"; transcript_type "protein_coding"; transcript_status "KNOWN"; transcript_name "Dclk1-202"; exon_number "8"; exon_id "ENSMUSE00000639234.1"; talon_gene "7969"; talon_transcript "20998"; talon_exon "110605"; ccdsid "CCDS79909.1"; exon_status "KNOWN"; level "3"; protein_id "ENSMUSP00000050034.7"; source "ENSEMBL"; tag "CCDS";
chr3	ENSEMBL	exon	55502373	55502450	.	+	.	gene_id "ENSMUSG00000027797.15"; transcript_id "ENSMUST00000070418.8"; gene_type "protein_coding"; gene_status "KNOWN"; gene_name "Dclk1"; transcript_type "protein_coding"; transcript_status "KNOWN"; transcript_name "Dclk1-202"; exon_number "9"; exon_id "ENSMUSE00000639233.1"; talon_gene "7969"; talon_transcript "20998"; talon_exon "110607"; ccdsid "CCDS79909.1"; exon_status "KNOWN"; level "3"; protein_id "ENSMUSP00000050034.7"; source "ENSEMBL"; tag "CCDS";
chr3	HAVANA	exon	55502809	55502905	.	+	.	gene_id "ENSMUSG00000027797.15"; transcript_id "ENSMUST00000070418.8"; gene_type "protein_coding"; gene_status "KNOWN"; gene_name "Dclk1"; transcript_type "protein_coding"; transcript_status "KNOWN"; transcript_name "Dclk1-202"; exon_number "10"; exon_id "ENSMUSE00000639232.1"; talon_gene "7969"; talon_transcript "20998"; talon_exon "110622"; ccdsid "CCDS79909.1"; exon_status "KNOWN"; level "2"; protein_id "ENSMUSP00000143563.1"; source "HAVANA"; tag "basic";
chr3	ENSEMBL	exon	55506701	55506781	.	+	.	gene_id "ENSMUSG00000027797.15"; transcript_id "ENSMUST00000070418.8"; gene_type "protein_coding"; gene_status "KNOWN"; gene_name "Dclk1"; transcript_type "protein_coding"; transcript_status "KNOWN"; transcript_name "Dclk1-202"; exon_number "11"; exon_id "ENSMUSE00000639231.1"; talon_gene "7969"; talon_transcript "20998"; talon_exon "110611"; ccdsid "CCDS79909.1"; exon_status "KNOWN"; level "3"; protein_id "ENSMUSP00000050034.7"; source "ENSEMBL"; tag "CCDS";
chr3	ENSEMBL	exon	55516873	55516986	.	+	.	gene_id "ENSMUSG00000027797.15"; transcript_id "ENSMUST00000070418.8"; gene_type "protein_coding"; gene_status "KNOWN"; gene_name "Dclk1"; transcript_type "protein_coding"; transcript_status "KNOWN"; transcript_name "Dclk1-202"; exon_number "12"; exon_id "ENSMUSE00000639230.1"; talon_gene "7969"; talon_transcript "20998"; talon_exon "110613"; ccdsid "CCDS79909.1"; exon_status "KNOWN"; level "3"; protein_id "ENSMUSP00000050034.7"; source "ENSEMBL"; tag "CCDS";
chr3	HAVANA	exon	55521850	55521923	.	+	.	gene_id "ENSMUSG00000027797.15"; transcript_id "ENSMUST00000070418.8"; gene_type "protein_coding"; gene_status "KNOWN"; gene_name "Dclk1"; transcript_type "protein_coding"; transcript_status "KNOWN"; transcript_name "Dclk1-202"; exon_number "13"; exon_id "ENSMUSE00000568162.3"; talon_gene "7969"; talon_transcript "20998"; talon_exon "110639"; ccdsid "CCDS50910.1"; exon_status "KNOWN"; level "2"; protein_id "ENSMUSP00000143507.1"; source "HAVANA"; tag "basic";
chr3	ENSEMBL	exon	55533570	55539064	.	+	.	gene_id "ENSMUSG00000027797.15"; transcript_id "ENSMUST00000070418.8"; gene_type "protein_coding"; gene_status "KNOWN"; gene_name "Dclk1"; transcript_type "protein_coding"; transcript_status "KNOWN"; transcript_name "Dclk1-202"; exon_number "14"; exon_id "ENSMUSE00001267508.1"; talon_gene "7969"; talon_transcript "20998"; talon_exon "110623"; ccdsid "CCDS17359.1"; exon_status "KNOWN"; level "3"; protein_id "ENSMUSP00000050034.7"; source "ENSEMBL"; tag "CCDS";
chr3	HAVANA	transcript	55461899	55536552	.	+	.	gene_id "ENSMUSG00000027797.15"; transcript_id "ENSMUST00000198412.4"; gene_name "Dclk1"; gene_status "KNOWN"; gene_type "protein_coding"; transcript_type "protein_coding"; transcript_status "KNOWN"; transcript_name "Dclk1-207"; talon_gene "7969"; talon_transcript "20999"; havana_transcript "OTTMUST00000133022.1"; level "2"; protein_id "ENSMUSP00000142637.1"; source "HAVANA"; tag "basic"; transcript_support_level "5";
chr3	HAVANA	exon	55461899	55462082	.	+	.	gene_id "ENSMUSG00000027797.15"; transcript_id "ENSMUST00000198412.4"; gene_type "protein_coding"; gene_status "KNOWN"; gene_name "Dclk1"; transcript_type "protein_coding"; transcript_status "KNOWN"; transcript_name "Dclk1-207"; exon_number "1"; exon_id "ENSMUSE00001350580.1"; talon_gene "7969"; talon_transcript "20999"; talon_exon "110641"; exon_status "KNOWN"; level "2"; protein_id "ENSMUSP00000142637.1"; source "HAVANA"; tag "basic";
chr3	ENSEMBL	exon	55463001	55463095	.	+	.	gene_id "ENSMUSG00000027797.15"; transcript_id "ENSMUST00000198412.4"; gene_type "protein_coding"; gene_status "KNOWN"; gene_name "Dclk1"; transcript_type "protein_coding"; transcript_status "KNOWN"; transcript_name "Dclk1-207"; exon_number "2"; exon_id "ENSMUSE00000639239.1"; talon_gene "7969"; talon_transcript "20999"; talon_exon "110593"; ccdsid "CCDS17359.1"; exon_status "KNOWN"; level "3"; protein_id "ENSMUSP00000050034.7"; source "ENSEMBL"; tag "CCDS";
chr3	ENSEMBL	exon	55477805	55477889	.	+	.	gene_id "ENSMUSG00000027797.15"; transcript_id "ENSMUST00000198412.4"; gene_type "protein_coding"; gene_status "KNOWN"; gene_name "Dclk1"; transcript_type "protein_coding"; transcript_status "KNOWN"; transcript_name "Dclk1-207"; exon_number "3"; exon_id "ENSMUSE00000639229.1"; talon_gene "7969"; talon_transcript "20999"; talon_exon "110595"; ccdsid "CCDS50910.1"; exon_status "KNOWN"; level "3"; protein_id "ENSMUSP00000070292.4"; source "ENSEMBL"; tag "CCDS";
chr3	ENSEMBL	exon	55480334	55480442	.	+	.	gene_id "ENSMUSG00000027797.15"; transcript_id "ENSMUST00000198412.4"; gene_type "protein_coding"; gene_status "KNOWN"; gene_name "Dclk1"; transcript_type "protein_coding"; transcript_status "KNOWN"; transcript_name "Dclk1-207"; exon_number "4"; exon_id "ENSMUSE00000639238.1"; talon_gene "7969"; talon_transcript "20999"; talon_exon "110597"; ccdsid "CCDS79909.1"; exon_status "KNOWN"; level "3"; protein_id "ENSMUSP00000050034.7"; source "ENSEMBL"; tag "CCDS";
chr3	ENSEMBL	exon	55487307	55487364	.	+	.	gene_id "ENSMUSG00000027797.15"; transcript_id "ENSMUST00000198412.4"; gene_type "protein_coding"; gene_status "KNOWN"; gene_name "Dclk1"; transcript_type "protein_coding"; transcript_status "KNOWN"; transcript_name "Dclk1-207"; exon_number "5"; exon_id "ENSMUSE00000639237.1"; talon_gene "7969"; talon_transcript "20999"; talon_exon "110599"; ccdsid "CCDS79909.1"; exon_status "KNOWN"; level "3"; protein_id "ENSMUSP00000050034.7"; source "ENSEMBL"; tag "CCDS";
chr3	ENSEMBL	exon	55487792	55487911	.	+	.	gene_id "ENSMUSG00000027797.15"; transcript_id "ENSMUST00000198412.4"; gene_type "protein_coding"; gene_status "KNOWN"; gene_name "Dclk1"; transcript_type "protein_coding"; transcript_status "KNOWN"; transcript_name "Dclk1-207"; exon_number "6"; exon_id "ENSMUSE00000639236.1"; talon_gene "7969"; talon_transcript "20999"; talon_exon "110601"; ccdsid "CCDS79909.1"; exon_status "KNOWN"; level "3"; protein_id "ENSMUSP00000050034.7"; source "ENSEMBL"; tag "CCDS";
chr3	ENSEMBL	exon	55489750	55489896	.	+	.	gene_id "ENSMUSG00000027797.15"; transcript_id "ENSMUST00000198412.4"; gene_type "protein_coding"; gene_status "KNOWN"; gene_name "Dclk1"; transcript_type "protein_coding"; transcript_status "KNOWN"; transcript_name "Dclk1-207"; exon_number "7"; exon_id "ENSMUSE00000983231.1"; talon_gene "7969"; talon_transcript "20999"; talon_exon "110603"; ccdsid "CCDS79909.1"; exon_status "KNOWN"; level "3"; protein_id "ENSMUSP00000050034.7"; source "ENSEMBL"; tag "CCDS";
chr3	ENSEMBL	exon	55500035	55500168	.	+	.	gene_id "ENSMUSG00000027797.15"; transcript_id "ENSMUST00000198412.4"; gene_type "protein_coding"; gene_status "KNOWN"; gene_name "Dclk1"; transcript_type "protein_coding"; transcript_status "KNOWN"; transcript_name "Dclk1-207"; exon_number "8"; exon_id "ENSMUSE00000639234.1"; talon_gene "7969"; talon_transcript "20999"; talon_exon "110605"; ccdsid "CCDS79909.1"; exon_status "KNOWN"; level "3"; protein_id "ENSMUSP00000050034.7"; source "ENSEMBL"; tag "CCDS";
chr3	ENSEMBL	exon	55502373	55502450	.	+	.	gene_id "ENSMUSG00000027797.15"; transcript_id "ENSMUST00000198412.4"; gene_type "protein_coding"; gene_status "KNOWN"; gene_name "Dclk1"; transcript_type "protein_coding"; transcript_status "KNOWN"; transcript_name "Dclk1-207"; exon_number "9"; exon_id "ENSMUSE00000639233.1"; talon_gene "7969"; talon_transcript "20999"; talon_exon "110607"; ccdsid "CCDS79909.1"; exon_status "KNOWN"; level "3"; protein_id "ENSMUSP00000050034.7"; source "ENSEMBL"; tag "CCDS";
chr3	HAVANA	exon	55502812	55502905	.	+	.	gene_id "ENSMUSG00000027797.15"; transcript_id "ENSMUST00000198412.4"; gene_type "protein_coding"; gene_status "KNOWN"; gene_name "Dclk1"; transcript_type "protein_coding"; transcript_status "KNOWN"; transcript_name "Dclk1-207"; exon_number "10"; exon_id "ENSMUSE00001356770.1"; talon_gene "7969"; talon_transcript "20999"; talon_exon "110609"; exon_status "KNOWN"; level "2"; protein_id "ENSMUSP00000143659.1"; source "HAVANA"; tag "appris_principal_1";
chr3	ENSEMBL	exon	55506701	55506781	.	+	.	gene_id "ENSMUSG00000027797.15"; transcript_id "ENSMUST00000198412.4"; gene_type "protein_coding"; gene_status "KNOWN"; gene_name "Dclk1"; transcript_type "protein_coding"; transcript_status "KNOWN"; transcript_name "Dclk1-207"; exon_number "11"; exon_id "ENSMUSE00000639231.1"; talon_gene "7969"; talon_transcript "20999"; talon_exon "110611"; ccdsid "CCDS79909.1"; exon_status "KNOWN"; level "3"; protein_id "ENSMUSP00000050034.7"; source "ENSEMBL"; tag "CCDS";
chr3	ENSEMBL	exon	55516873	55516986	.	+	.	gene_id "ENSMUSG00000027797.15"; transcript_id "ENSMUST00000198412.4"; gene_type "protein_coding"; gene_status "KNOWN"; gene_name "Dclk1"; transcript_type "protein_coding"; transcript_status "KNOWN"; transcript_name "Dclk1-207"; exon_number "12"; exon_id "ENSMUSE00000639230.1"; talon_gene "7969"; talon_transcript "20999"; talon_exon "110613"; ccdsid "CCDS79909.1"; exon_status "KNOWN"; level "3"; protein_id "ENSMUSP00000050034.7"; source "ENSEMBL"; tag "CCDS";
chr3	HAVANA	exon	55533570	55536552	.	+	.	gene_id "ENSMUSG00000027797.15"; transcript_id "ENSMUST00000198412.4"; gene_type "protein_coding"; gene_status "KNOWN"; gene_name "Dclk1"; transcript_type "protein_coding"; transcript_status "KNOWN"; transcript_name "Dclk1-207"; exon_number "13"; exon_id "ENSMUSE00001348561.1"; talon_gene "7969"; talon_transcript "20999"; talon_exon "110642"; exon_status "KNOWN"; level "2"; protein_id "ENSMUSP00000142637.1"; source "HAVANA"; tag "basic";
chr3	HAVANA	transcript	55461916	55517200	.	+	.	gene_id "ENSMUSG00000027797.15"; transcript_id "ENSMUST00000199169.4"; gene_name "Dclk1"; gene_status "KNOWN"; gene_type "protein_coding"; transcript_type "protein_coding"; transcript_status "KNOWN"; transcript_name "Dclk1-211"; talon_gene "7969"; talon_transcript "21000"; havana_transcript "OTTMUST00000133042.1"; level "2"; protein_id "ENSMUSP00000143563.1"; source "HAVANA"; tag "basic"; transcript_support_level "2";
chr3	HAVANA	exon	55461916	55462082	.	+	.	gene_id "ENSMUSG00000027797.15"; transcript_id "ENSMUST00000199169.4"; gene_type "protein_coding"; gene_status "KNOWN"; gene_name "Dclk1"; transcript_type "protein_coding"; transcript_status "KNOWN"; transcript_name "Dclk1-211"; exon_number "1"; exon_id "ENSMUSE00001347122.1"; talon_gene "7969"; talon_transcript "21000"; talon_exon "110643"; ccdsid "CCDS79909.1"; exon_status "KNOWN"; level "2"; protein_id "ENSMUSP00000143563.1"; source "HAVANA"; tag "basic";
chr3	ENSEMBL	exon	55463001	55463095	.	+	.	gene_id "ENSMUSG00000027797.15"; transcript_id "ENSMUST00000199169.4"; gene_type "protein_coding"; gene_status "KNOWN"; gene_name "Dclk1"; transcript_type "protein_coding"; transcript_status "KNOWN"; transcript_name "Dclk1-211"; exon_number "2"; exon_id "ENSMUSE00000639239.1"; talon_gene "7969"; talon_transcript "21000"; talon_exon "110593"; ccdsid "CCDS17359.1"; exon_status "KNOWN"; level "3"; protein_id "ENSMUSP00000050034.7"; source "ENSEMBL"; tag "CCDS";
chr3	ENSEMBL	exon	55477805	55477889	.	+	.	gene_id "ENSMUSG00000027797.15"; transcript_id "ENSMUST00000199169.4"; gene_type "protein_coding"; gene_status "KNOWN"; gene_name "Dclk1"; transcript_type "protein_coding"; transcript_status "KNOWN"; transcript_name "Dclk1-211"; exon_number "3"; exon_id "ENSMUSE00000639229.1"; talon_gene "7969"; talon_transcript "21000"; talon_exon "110595"; ccdsid "CCDS50910.1"; exon_status "KNOWN"; level "3"; protein_id "ENSMUSP00000070292.4"; source "ENSEMBL"; tag "CCDS";
chr3	ENSEMBL	exon	55480334	55480442	.	+	.	gene_id "ENSMUSG00000027797.15"; transcript_id "ENSMUST00000199169.4"; gene_type "protein_coding"; gene_status "KNOWN"; gene_name "Dclk1"; transcript_type "protein_coding"; transcript_status "KNOWN"; transcript_name "Dclk1-211"; exon_number "4"; exon_id "ENSMUSE00000639238.1"; talon_gene "7969"; talon_transcript "21000"; talon_exon "110597"; ccdsid "CCDS79909.1"; exon_status "KNOWN"; level "3"; protein_id "ENSMUSP00000050034.7"; source "ENSEMBL"; tag "CCDS";
chr3	ENSEMBL	exon	55487307	55487364	.	+	.	gene_id "ENSMUSG00000027797.15"; transcript_id "ENSMUST00000199169.4"; gene_type "protein_coding"; gene_status "KNOWN"; gene_name "Dclk1"; transcript_type "protein_coding"; transcript_status "KNOWN"; transcript_name "Dclk1-211"; exon_number "5"; exon_id "ENSMUSE00000639237.1"; talon_gene "7969"; talon_transcript "21000"; talon_exon "110599"; ccdsid "CCDS79909.1"; exon_status "KNOWN"; level "3"; protein_id "ENSMUSP00000050034.7"; source "ENSEMBL"; tag "CCDS";
chr3	ENSEMBL	exon	55487792	55487911	.	+	.	gene_id "ENSMUSG00000027797.15"; transcript_id "ENSMUST00000199169.4"; gene_type "protein_coding"; gene_status "KNOWN"; gene_name "Dclk1"; transcript_type "protein_coding"; transcript_status "KNOWN"; transcript_name "Dclk1-211"; exon_number "6"; exon_id "ENSMUSE00000639236.1"; talon_gene "7969"; talon_transcript "21000"; talon_exon "110601"; ccdsid "CCDS79909.1"; exon_status "KNOWN"; level "3"; protein_id "ENSMUSP00000050034.7"; source "ENSEMBL"; tag "CCDS";
chr3	ENSEMBL	exon	55489750	55489896	.	+	.	gene_id "ENSMUSG00000027797.15"; transcript_id "ENSMUST00000199169.4"; gene_type "protein_coding"; gene_status "KNOWN"; gene_name "Dclk1"; transcript_type "protein_coding"; transcript_status "KNOWN"; transcript_name "Dclk1-211"; exon_number "7"; exon_id "ENSMUSE00000983231.1"; talon_gene "7969"; talon_transcript "21000"; talon_exon "110603"; ccdsid "CCDS79909.1"; exon_status "KNOWN"; level "3"; protein_id "ENSMUSP00000050034.7"; source "ENSEMBL"; tag "CCDS";
chr3	ENSEMBL	exon	55500035	55500168	.	+	.	gene_id "ENSMUSG00000027797.15"; transcript_id "ENSMUST00000199169.4"; gene_type "protein_coding"; gene_status "KNOWN"; gene_name "Dclk1"; transcript_type "protein_coding"; transcript_status "KNOWN"; transcript_name "Dclk1-211"; exon_number "8"; exon_id "ENSMUSE00000639234.1"; talon_gene "7969"; talon_transcript "21000"; talon_exon "110605"; ccdsid "CCDS79909.1"; exon_status "KNOWN"; level "3"; protein_id "ENSMUSP00000050034.7"; source "ENSEMBL"; tag "CCDS";
chr3	ENSEMBL	exon	55502373	55502450	.	+	.	gene_id "ENSMUSG00000027797.15"; transcript_id "ENSMUST00000199169.4"; gene_type "protein_coding"; gene_status "KNOWN"; gene_name "Dclk1"; transcript_type "protein_coding"; transcript_status "KNOWN"; transcript_name "Dclk1-211"; exon_number "9"; exon_id "ENSMUSE00000639233.1"; talon_gene "7969"; talon_transcript "21000"; talon_exon "110607"; ccdsid "CCDS79909.1"; exon_status "KNOWN"; level "3"; protein_id "ENSMUSP00000050034.7"; source "ENSEMBL"; tag "CCDS";
chr3	HAVANA	exon	55502809	55502905	.	+	.	gene_id "ENSMUSG00000027797.15"; transcript_id "ENSMUST00000199169.4"; gene_type "protein_coding"; gene_status "KNOWN"; gene_name "Dclk1"; transcript_type "protein_coding"; transcript_status "KNOWN"; transcript_name "Dclk1-211"; exon_number "10"; exon_id "ENSMUSE00000639232.1"; talon_gene "7969"; talon_transcript "21000"; talon_exon "110622"; ccdsid "CCDS79909.1"; exon_status "KNOWN"; level "2"; protein_id "ENSMUSP00000143563.1"; source "HAVANA"; tag "basic";
chr3	ENSEMBL	exon	55506701	55506781	.	+	.	gene_id "ENSMUSG00000027797.15"; transcript_id "ENSMUST00000199169.4"; gene_type "protein_coding"; gene_status "KNOWN"; gene_name "Dclk1"; transcript_type "protein_coding"; transcript_status "KNOWN"; transcript_name "Dclk1-211"; exon_number "11"; exon_id "ENSMUSE00000639231.1"; talon_gene "7969"; talon_transcript "21000"; talon_exon "110611"; ccdsid "CCDS79909.1"; exon_status "KNOWN"; level "3"; protein_id "ENSMUSP00000050034.7"; source "ENSEMBL"; tag "CCDS";
chr3	HAVANA	exon	55516873	55517200	.	+	.	gene_id "ENSMUSG00000027797.15"; transcript_id "ENSMUST00000199169.4"; gene_type "protein_coding"; gene_status "KNOWN"; gene_name "Dclk1"; transcript_type "protein_coding"; transcript_status "KNOWN"; transcript_name "Dclk1-211"; exon_number "12"; exon_id "ENSMUSE00001355767.1"; talon_gene "7969"; talon_transcript "21000"; talon_exon "110644"; exon_status "KNOWN"; level "2"; protein_id "ENSMUSP00000143563.1"; source "HAVANA"; tag "basic";
chr3	HAVANA	transcript	55461916	55535135	.	+	.	gene_id "ENSMUSG00000027797.15"; transcript_id "ENSMUST00000199702.4"; gene_name "Dclk1"; gene_status "KNOWN"; gene_type "protein_coding"; transcript_type "protein_coding"; transcript_status "KNOWN"; transcript_name "Dclk1-213"; talon_gene "7969"; talon_transcript "21001"; havana_transcript "OTTMUST00000133043.1"; level "2"; protein_id "ENSMUSP00000143507.1"; source "HAVANA"; tag "basic"; transcript_support_level "1";
chr3	HAVANA	exon	55461916	55462082	.	+	.	gene_id "ENSMUSG00000027797.15"; transcript_id "ENSMUST00000199702.4"; gene_type "protein_coding"; gene_status "KNOWN"; gene_name "Dclk1"; transcript_type "protein_coding"; transcript_status "KNOWN"; transcript_name "Dclk1-213"; exon_number "1"; exon_id "ENSMUSE00001347122.1"; talon_gene "7969"; talon_transcript "21001"; talon_exon "110643"; ccdsid "CCDS79909.1"; exon_status "KNOWN"; level "2"; protein_id "ENSMUSP00000143563.1"; source "HAVANA"; tag "basic";
chr3	ENSEMBL	exon	55463001	55463095	.	+	.	gene_id "ENSMUSG00000027797.15"; transcript_id "ENSMUST00000199702.4"; gene_type "protein_coding"; gene_status "KNOWN"; gene_name "Dclk1"; transcript_type "protein_coding"; transcript_status "KNOWN"; transcript_name "Dclk1-213"; exon_number "2"; exon_id "ENSMUSE00000639239.1"; talon_gene "7969"; talon_transcript "21001"; talon_exon "110593"; ccdsid "CCDS17359.1"; exon_status "KNOWN"; level "3"; protein_id "ENSMUSP00000050034.7"; source "ENSEMBL"; tag "CCDS";
chr3	ENSEMBL	exon	55477805	55477889	.	+	.	gene_id "ENSMUSG00000027797.15"; transcript_id "ENSMUST00000199702.4"; gene_type "protein_coding"; gene_status "KNOWN"; gene_name "Dclk1"; transcript_type "protein_coding"; transcript_status "KNOWN"; transcript_name "Dclk1-213"; exon_number "3"; exon_id "ENSMUSE00000639229.1"; talon_gene "7969"; talon_transcript "21001"; talon_exon "110595"; ccdsid "CCDS50910.1"; exon_status "KNOWN"; level "3"; protein_id "ENSMUSP00000070292.4"; source "ENSEMBL"; tag "CCDS";
chr3	HAVANA	exon	55480337	55480442	.	+	.	gene_id "ENSMUSG00000027797.15"; transcript_id "ENSMUST00000199702.4"; gene_type "protein_coding"; gene_status "KNOWN"; gene_name "Dclk1"; transcript_type "protein_coding"; transcript_status "KNOWN"; transcript_name "Dclk1-213"; exon_number "4"; exon_id "ENSMUSE00001355365.1"; talon_gene "7969"; talon_transcript "21001"; talon_exon "110646"; exon_status "KNOWN"; level "2"; protein_id "ENSMUSP00000143507.1"; source "HAVANA"; tag "basic";
chr3	ENSEMBL	exon	55487307	55487364	.	+	.	gene_id "ENSMUSG00000027797.15"; transcript_id "ENSMUST00000199702.4"; gene_type "protein_coding"; gene_status "KNOWN"; gene_name "Dclk1"; transcript_type "protein_coding"; transcript_status "KNOWN"; transcript_name "Dclk1-213"; exon_number "5"; exon_id "ENSMUSE00000639237.1"; talon_gene "7969"; talon_transcript "21001"; talon_exon "110599"; ccdsid "CCDS79909.1"; exon_status "KNOWN"; level "3"; protein_id "ENSMUSP00000050034.7"; source "ENSEMBL"; tag "CCDS";
chr3	ENSEMBL	exon	55487792	55487911	.	+	.	gene_id "ENSMUSG00000027797.15"; transcript_id "ENSMUST00000199702.4"; gene_type "protein_coding"; gene_status "KNOWN"; gene_name "Dclk1"; transcript_type "protein_coding"; transcript_status "KNOWN"; transcript_name "Dclk1-213"; exon_number "6"; exon_id "ENSMUSE00000639236.1"; talon_gene "7969"; talon_transcript "21001"; talon_exon "110601"; ccdsid "CCDS79909.1"; exon_status "KNOWN"; level "3"; protein_id "ENSMUSP00000050034.7"; source "ENSEMBL"; tag "CCDS";
chr3	ENSEMBL	exon	55489750	55489896	.	+	.	gene_id "ENSMUSG00000027797.15"; transcript_id "ENSMUST00000199702.4"; gene_type "protein_coding"; gene_status "KNOWN"; gene_name "Dclk1"; transcript_type "protein_coding"; transcript_status "KNOWN"; transcript_name "Dclk1-213"; exon_number "7"; exon_id "ENSMUSE00000983231.1"; talon_gene "7969"; talon_transcript "21001"; talon_exon "110603"; ccdsid "CCDS79909.1"; exon_status "KNOWN"; level "3"; protein_id "ENSMUSP00000050034.7"; source "ENSEMBL"; tag "CCDS";
chr3	ENSEMBL	exon	55500035	55500168	.	+	.	gene_id "ENSMUSG00000027797.15"; transcript_id "ENSMUST00000199702.4"; gene_type "protein_coding"; gene_status "KNOWN"; gene_name "Dclk1"; transcript_type "protein_coding"; transcript_status "KNOWN"; transcript_name "Dclk1-213"; exon_number "8"; exon_id "ENSMUSE00000639234.1"; talon_gene "7969"; talon_transcript "21001"; talon_exon "110605"; ccdsid "CCDS79909.1"; exon_status "KNOWN"; level "3"; protein_id "ENSMUSP00000050034.7"; source "ENSEMBL"; tag "CCDS";
chr3	ENSEMBL	exon	55502373	55502450	.	+	.	gene_id "ENSMUSG00000027797.15"; transcript_id "ENSMUST00000199702.4"; gene_type "protein_coding"; gene_status "KNOWN"; gene_name "Dclk1"; transcript_type "protein_coding"; transcript_status "KNOWN"; transcript_name "Dclk1-213"; exon_number "9"; exon_id "ENSMUSE00000639233.1"; talon_gene "7969"; talon_transcript "21001"; talon_exon "110607"; ccdsid "CCDS79909.1"; exon_status "KNOWN"; level "3"; protein_id "ENSMUSP00000050034.7"; source "ENSEMBL"; tag "CCDS";
chr3	HAVANA	exon	55502809	55502905	.	+	.	gene_id "ENSMUSG00000027797.15"; transcript_id "ENSMUST00000199702.4"; gene_type "protein_coding"; gene_status "KNOWN"; gene_name "Dclk1"; transcript_type "protein_coding"; transcript_status "KNOWN"; transcript_name "Dclk1-213"; exon_number "10"; exon_id "ENSMUSE00000639232.1"; talon_gene "7969"; talon_transcript "21001"; talon_exon "110622"; ccdsid "CCDS79909.1"; exon_status "KNOWN"; level "2"; protein_id "ENSMUSP00000143563.1"; source "HAVANA"; tag "basic";
chr3	ENSEMBL	exon	55506701	55506781	.	+	.	gene_id "ENSMUSG00000027797.15"; transcript_id "ENSMUST00000199702.4"; gene_type "protein_coding"; gene_status "KNOWN"; gene_name "Dclk1"; transcript_type "protein_coding"; transcript_status "KNOWN"; transcript_name "Dclk1-213"; exon_number "11"; exon_id "ENSMUSE00000639231.1"; talon_gene "7969"; talon_transcript "21001"; talon_exon "110611"; ccdsid "CCDS79909.1"; exon_status "KNOWN"; level "3"; protein_id "ENSMUSP00000050034.7"; source "ENSEMBL"; tag "CCDS";
chr3	ENSEMBL	exon	55516873	55516986	.	+	.	gene_id "ENSMUSG00000027797.15"; transcript_id "ENSMUST00000199702.4"; gene_type "protein_coding"; gene_status "KNOWN"; gene_name "Dclk1"; transcript_type "protein_coding"; transcript_status "KNOWN"; transcript_name "Dclk1-213"; exon_number "12"; exon_id "ENSMUSE00000639230.1"; talon_gene "7969"; talon_transcript "21001"; talon_exon "110613"; ccdsid "CCDS79909.1"; exon_status "KNOWN"; level "3"; protein_id "ENSMUSP00000050034.7"; source "ENSEMBL"; tag "CCDS";
chr3	HAVANA	exon	55521850	55521923	.	+	.	gene_id "ENSMUSG00000027797.15"; transcript_id "ENSMUST00000199702.4"; gene_type "protein_coding"; gene_status "KNOWN"; gene_name "Dclk1"; transcript_type "protein_coding"; transcript_status "KNOWN"; transcript_name "Dclk1-213"; exon_number "13"; exon_id "ENSMUSE00000568162.3"; talon_gene "7969"; talon_transcript "21001"; talon_exon "110639"; ccdsid "CCDS50910.1"; exon_status "KNOWN"; level "2"; protein_id "ENSMUSP00000143507.1"; source "HAVANA"; tag "basic";
chr3	HAVANA	exon	55533570	55535135	.	+	.	gene_id "ENSMUSG00000027797.15"; transcript_id "ENSMUST00000199702.4"; gene_type "protein_coding"; gene_status "KNOWN"; gene_name "Dclk1"; transcript_type "protein_coding"; transcript_status "KNOWN"; transcript_name "Dclk1-213"; exon_number "14"; exon_id "ENSMUSE00001347075.1"; talon_gene "7969"; talon_transcript "21001"; talon_exon "110647"; exon_status "KNOWN"; level "2"; protein_id "ENSMUSP00000143507.1"; source "HAVANA"; tag "basic";
chr3	HAVANA	transcript	55461916	55536551	.	+	.	gene_id "ENSMUSG00000027797.15"; transcript_id "ENSMUST00000198437.4"; gene_name "Dclk1"; gene_status "KNOWN"; gene_type "protein_coding"; transcript_type "protein_coding"; transcript_status "KNOWN"; transcript_name "Dclk1-208"; talon_gene "7969"; talon_transcript "21002"; ccdsid "CCDS79909.1"; havana_transcript "OTTMUST00000133023.1"; level "2"; protein_id "ENSMUSP00000143016.1"; source "HAVANA"; tag "CCDS"; transcript_support_level "1";
chr3	HAVANA	exon	55461916	55462082	.	+	.	gene_id "ENSMUSG00000027797.15"; transcript_id "ENSMUST00000198437.4"; gene_type "protein_coding"; gene_status "KNOWN"; gene_name "Dclk1"; transcript_type "protein_coding"; transcript_status "KNOWN"; transcript_name "Dclk1-208"; exon_number "1"; exon_id "ENSMUSE00001347122.1"; talon_gene "7969"; talon_transcript "21002"; talon_exon "110643"; ccdsid "CCDS79909.1"; exon_status "KNOWN"; level "2"; protein_id "ENSMUSP00000143563.1"; source "HAVANA"; tag "basic";
chr3	ENSEMBL	exon	55463001	55463095	.	+	.	gene_id "ENSMUSG00000027797.15"; transcript_id "ENSMUST00000198437.4"; gene_type "protein_coding"; gene_status "KNOWN"; gene_name "Dclk1"; transcript_type "protein_coding"; transcript_status "KNOWN"; transcript_name "Dclk1-208"; exon_number "2"; exon_id "ENSMUSE00000639239.1"; talon_gene "7969"; talon_transcript "21002"; talon_exon "110593"; ccdsid "CCDS17359.1"; exon_status "KNOWN"; level "3"; protein_id "ENSMUSP00000050034.7"; source "ENSEMBL"; tag "CCDS";
chr3	HAVANA	exon	55477805	55477937	.	+	.	gene_id "ENSMUSG00000027797.15"; transcript_id "ENSMUST00000198437.4"; gene_type "protein_coding"; gene_status "KNOWN"; gene_name "Dclk1"; transcript_type "protein_coding"; transcript_status "KNOWN"; transcript_name "Dclk1-208"; exon_number "3"; exon_id "ENSMUSE00000591664.1"; talon_gene "7969"; talon_transcript "21002"; talon_exon "110619"; ccdsid "CCDS79909.1"; exon_status "KNOWN"; level "2"; protein_id "ENSMUSP00000143016.1"; source "HAVANA"; tag "CCDS";
chr3	ENSEMBL	exon	55480334	55480442	.	+	.	gene_id "ENSMUSG00000027797.15"; transcript_id "ENSMUST00000198437.4"; gene_type "protein_coding"; gene_status "KNOWN"; gene_name "Dclk1"; transcript_type "protein_coding"; transcript_status "KNOWN"; transcript_name "Dclk1-208"; exon_number "4"; exon_id "ENSMUSE00000639238.1"; talon_gene "7969"; talon_transcript "21002"; talon_exon "110597"; ccdsid "CCDS79909.1"; exon_status "KNOWN"; level "3"; protein_id "ENSMUSP00000050034.7"; source "ENSEMBL"; tag "CCDS";
chr3	ENSEMBL	exon	55487307	55487364	.	+	.	gene_id "ENSMUSG00000027797.15"; transcript_id "ENSMUST00000198437.4"; gene_type "protein_coding"; gene_status "KNOWN"; gene_name "Dclk1"; transcript_type "protein_coding"; transcript_status "KNOWN"; transcript_name "Dclk1-208"; exon_number "5"; exon_id "ENSMUSE00000639237.1"; talon_gene "7969"; talon_transcript "21002"; talon_exon "110599"; ccdsid "CCDS79909.1"; exon_status "KNOWN"; level "3"; protein_id "ENSMUSP00000050034.7"; source "ENSEMBL"; tag "CCDS";
chr3	ENSEMBL	exon	55487792	55487911	.	+	.	gene_id "ENSMUSG00000027797.15"; transcript_id "ENSMUST00000198437.4"; gene_type "protein_coding"; gene_status "KNOWN"; gene_name "Dclk1"; transcript_type "protein_coding"; transcript_status "KNOWN"; transcript_name "Dclk1-208"; exon_number "6"; exon_id "ENSMUSE00000639236.1"; talon_gene "7969"; talon_transcript "21002"; talon_exon "110601"; ccdsid "CCDS79909.1"; exon_status "KNOWN"; level "3"; protein_id "ENSMUSP00000050034.7"; source "ENSEMBL"; tag "CCDS";
chr3	ENSEMBL	exon	55489750	55489896	.	+	.	gene_id "ENSMUSG00000027797.15"; transcript_id "ENSMUST00000198437.4"; gene_type "protein_coding"; gene_status "KNOWN"; gene_name "Dclk1"; transcript_type "protein_coding"; transcript_status "KNOWN"; transcript_name "Dclk1-208"; exon_number "7"; exon_id "ENSMUSE00000983231.1"; talon_gene "7969"; talon_transcript "21002"; talon_exon "110603"; ccdsid "CCDS79909.1"; exon_status "KNOWN"; level "3"; protein_id "ENSMUSP00000050034.7"; source "ENSEMBL"; tag "CCDS";
chr3	ENSEMBL	exon	55500035	55500168	.	+	.	gene_id "ENSMUSG00000027797.15"; transcript_id "ENSMUST00000198437.4"; gene_type "protein_coding"; gene_status "KNOWN"; gene_name "Dclk1"; transcript_type "protein_coding"; transcript_status "KNOWN"; transcript_name "Dclk1-208"; exon_number "8"; exon_id "ENSMUSE00000639234.1"; talon_gene "7969"; talon_transcript "21002"; talon_exon "110605"; ccdsid "CCDS79909.1"; exon_status "KNOWN"; level "3"; protein_id "ENSMUSP00000050034.7"; source "ENSEMBL"; tag "CCDS";
chr3	ENSEMBL	exon	55502373	55502450	.	+	.	gene_id "ENSMUSG00000027797.15"; transcript_id "ENSMUST00000198437.4"; gene_type "protein_coding"; gene_status "KNOWN"; gene_name "Dclk1"; transcript_type "protein_coding"; transcript_status "KNOWN"; transcript_name "Dclk1-208"; exon_number "9"; exon_id "ENSMUSE00000639233.1"; talon_gene "7969"; talon_transcript "21002"; talon_exon "110607"; ccdsid "CCDS79909.1"; exon_status "KNOWN"; level "3"; protein_id "ENSMUSP00000050034.7"; source "ENSEMBL"; tag "CCDS";
chr3	HAVANA	exon	55502809	55502905	.	+	.	gene_id "ENSMUSG00000027797.15"; transcript_id "ENSMUST00000198437.4"; gene_type "protein_coding"; gene_status "KNOWN"; gene_name "Dclk1"; transcript_type "protein_coding"; transcript_status "KNOWN"; transcript_name "Dclk1-208"; exon_number "10"; exon_id "ENSMUSE00000639232.1"; talon_gene "7969"; talon_transcript "21002"; talon_exon "110622"; ccdsid "CCDS79909.1"; exon_status "KNOWN"; level "2"; protein_id "ENSMUSP00000143563.1"; source "HAVANA"; tag "basic";
chr3	ENSEMBL	exon	55506701	55506781	.	+	.	gene_id "ENSMUSG00000027797.15"; transcript_id "ENSMUST00000198437.4"; gene_type "protein_coding"; gene_status "KNOWN"; gene_name "Dclk1"; transcript_type "protein_coding"; transcript_status "KNOWN"; transcript_name "Dclk1-208"; exon_number "11"; exon_id "ENSMUSE00000639231.1"; talon_gene "7969"; talon_transcript "21002"; talon_exon "110611"; ccdsid "CCDS79909.1"; exon_status "KNOWN"; level "3"; protein_id "ENSMUSP00000050034.7"; source "ENSEMBL"; tag "CCDS";
chr3	ENSEMBL	exon	55516873	55516986	.	+	.	gene_id "ENSMUSG00000027797.15"; transcript_id "ENSMUST00000198437.4"; gene_type "protein_coding"; gene_status "KNOWN"; gene_name "Dclk1"; transcript_type "protein_coding"; transcript_status "KNOWN"; transcript_name "Dclk1-208"; exon_number "12"; exon_id "ENSMUSE00000639230.1"; talon_gene "7969"; talon_transcript "21002"; talon_exon "110613"; ccdsid "CCDS79909.1"; exon_status "KNOWN"; level "3"; protein_id "ENSMUSP00000050034.7"; source "ENSEMBL"; tag "CCDS";
chr3	HAVANA	exon	55533570	55536551	.	+	.	gene_id "ENSMUSG00000027797.15"; transcript_id "ENSMUST00000198437.4"; gene_type "protein_coding"; gene_status "KNOWN"; gene_name "Dclk1"; transcript_type "protein_coding"; transcript_status "KNOWN"; transcript_name "Dclk1-208"; exon_number "13"; exon_id "ENSMUSE00001348663.1"; talon_gene "7969"; talon_transcript "21002"; talon_exon "110648"; ccdsid "CCDS79909.1"; exon_status "KNOWN"; level "2"; protein_id "ENSMUSP00000143016.1"; source "HAVANA"; tag "CCDS";
chr3	HAVANA	transcript	55461972	55522282	.	+	.	gene_id "ENSMUSG00000027797.15"; transcript_id "ENSMUST00000200352.1"; gene_name "Dclk1"; gene_status "KNOWN"; gene_type "protein_coding"; transcript_type "protein_coding"; transcript_status "KNOWN"; transcript_name "Dclk1-215"; talon_gene "7969"; talon_transcript "21003"; havana_transcript "OTTMUST00000133044.1"; level "2"; protein_id "ENSMUSP00000142840.1"; source "HAVANA"; tag "basic"; transcript_support_level "2";
chr3	HAVANA	exon	55461972	55462082	.	+	.	gene_id "ENSMUSG00000027797.15"; transcript_id "ENSMUST00000200352.1"; gene_type "protein_coding"; gene_status "KNOWN"; gene_name "Dclk1"; transcript_type "protein_coding"; transcript_status "KNOWN"; transcript_name "Dclk1-215"; exon_number "1"; exon_id "ENSMUSE00001348569.1"; talon_gene "7969"; talon_transcript "21003"; talon_exon "110649"; exon_status "KNOWN"; level "2"; protein_id "ENSMUSP00000142840.1"; source "HAVANA"; tag "basic";
chr3	ENSEMBL	exon	55463001	55463095	.	+	.	gene_id "ENSMUSG00000027797.15"; transcript_id "ENSMUST00000200352.1"; gene_type "protein_coding"; gene_status "KNOWN"; gene_name "Dclk1"; transcript_type "protein_coding"; transcript_status "KNOWN"; transcript_name "Dclk1-215"; exon_number "2"; exon_id "ENSMUSE00000639239.1"; talon_gene "7969"; talon_transcript "21003"; talon_exon "110593"; ccdsid "CCDS17359.1"; exon_status "KNOWN"; level "3"; protein_id "ENSMUSP00000050034.7"; source "ENSEMBL"; tag "CCDS";
chr3	ENSEMBL	exon	55477805	55477889	.	+	.	gene_id "ENSMUSG00000027797.15"; transcript_id "ENSMUST00000200352.1"; gene_type "protein_coding"; gene_status "KNOWN"; gene_name "Dclk1"; transcript_type "protein_coding"; transcript_status "KNOWN"; transcript_name "Dclk1-215"; exon_number "3"; exon_id "ENSMUSE00000639229.1"; talon_gene "7969"; talon_transcript "21003"; talon_exon "110595"; ccdsid "CCDS50910.1"; exon_status "KNOWN"; level "3"; protein_id "ENSMUSP00000070292.4"; source "ENSEMBL"; tag "CCDS";
chr3	ENSEMBL	exon	55480334	55480442	.	+	.	gene_id "ENSMUSG00000027797.15"; transcript_id "ENSMUST00000200352.1"; gene_type "protein_coding"; gene_status "KNOWN"; gene_name "Dclk1"; transcript_type "protein_coding"; transcript_status "KNOWN"; transcript_name "Dclk1-215"; exon_number "4"; exon_id "ENSMUSE00000639238.1"; talon_gene "7969"; talon_transcript "21003"; talon_exon "110597"; ccdsid "CCDS79909.1"; exon_status "KNOWN"; level "3"; protein_id "ENSMUSP00000050034.7"; source "ENSEMBL"; tag "CCDS";
chr3	ENSEMBL	exon	55487307	55487364	.	+	.	gene_id "ENSMUSG00000027797.15"; transcript_id "ENSMUST00000200352.1"; gene_type "protein_coding"; gene_status "KNOWN"; gene_name "Dclk1"; transcript_type "protein_coding"; transcript_status "KNOWN"; transcript_name "Dclk1-215"; exon_number "5"; exon_id "ENSMUSE00000639237.1"; talon_gene "7969"; talon_transcript "21003"; talon_exon "110599"; ccdsid "CCDS79909.1"; exon_status "KNOWN"; level "3"; protein_id "ENSMUSP00000050034.7"; source "ENSEMBL"; tag "CCDS";
chr3	ENSEMBL	exon	55487792	55487911	.	+	.	gene_id "ENSMUSG00000027797.15"; transcript_id "ENSMUST00000200352.1"; gene_type "protein_coding"; gene_status "KNOWN"; gene_name "Dclk1"; transcript_type "protein_coding"; transcript_status "KNOWN"; transcript_name "Dclk1-215"; exon_number "6"; exon_id "ENSMUSE00000639236.1"; talon_gene "7969"; talon_transcript "21003"; talon_exon "110601"; ccdsid "CCDS79909.1"; exon_status "KNOWN"; level "3"; protein_id "ENSMUSP00000050034.7"; source "ENSEMBL"; tag "CCDS";
chr3	ENSEMBL	exon	55489750	55489896	.	+	.	gene_id "ENSMUSG00000027797.15"; transcript_id "ENSMUST00000200352.1"; gene_type "protein_coding"; gene_status "KNOWN"; gene_name "Dclk1"; transcript_type "protein_coding"; transcript_status "KNOWN"; transcript_name "Dclk1-215"; exon_number "7"; exon_id "ENSMUSE00000983231.1"; talon_gene "7969"; talon_transcript "21003"; talon_exon "110603"; ccdsid "CCDS79909.1"; exon_status "KNOWN"; level "3"; protein_id "ENSMUSP00000050034.7"; source "ENSEMBL"; tag "CCDS";
chr3	ENSEMBL	exon	55500035	55500168	.	+	.	gene_id "ENSMUSG00000027797.15"; transcript_id "ENSMUST00000200352.1"; gene_type "protein_coding"; gene_status "KNOWN"; gene_name "Dclk1"; transcript_type "protein_coding"; transcript_status "KNOWN"; transcript_name "Dclk1-215"; exon_number "8"; exon_id "ENSMUSE00000639234.1"; talon_gene "7969"; talon_transcript "21003"; talon_exon "110605"; ccdsid "CCDS79909.1"; exon_status "KNOWN"; level "3"; protein_id "ENSMUSP00000050034.7"; source "ENSEMBL"; tag "CCDS";
chr3	ENSEMBL	exon	55502373	55502450	.	+	.	gene_id "ENSMUSG00000027797.15"; transcript_id "ENSMUST00000200352.1"; gene_type "protein_coding"; gene_status "KNOWN"; gene_name "Dclk1"; transcript_type "protein_coding"; transcript_status "KNOWN"; transcript_name "Dclk1-215"; exon_number "9"; exon_id "ENSMUSE00000639233.1"; talon_gene "7969"; talon_transcript "21003"; talon_exon "110607"; ccdsid "CCDS79909.1"; exon_status "KNOWN"; level "3"; protein_id "ENSMUSP00000050034.7"; source "ENSEMBL"; tag "CCDS";
chr3	HAVANA	exon	55502809	55502905	.	+	.	gene_id "ENSMUSG00000027797.15"; transcript_id "ENSMUST00000200352.1"; gene_type "protein_coding"; gene_status "KNOWN"; gene_name "Dclk1"; transcript_type "protein_coding"; transcript_status "KNOWN"; transcript_name "Dclk1-215"; exon_number "10"; exon_id "ENSMUSE00000639232.1"; talon_gene "7969"; talon_transcript "21003"; talon_exon "110622"; ccdsid "CCDS79909.1"; exon_status "KNOWN"; level "2"; protein_id "ENSMUSP00000143563.1"; source "HAVANA"; tag "basic";
chr3	ENSEMBL	exon	55506701	55506781	.	+	.	gene_id "ENSMUSG00000027797.15"; transcript_id "ENSMUST00000200352.1"; gene_type "protein_coding"; gene_status "KNOWN"; gene_name "Dclk1"; transcript_type "protein_coding"; transcript_status "KNOWN"; transcript_name "Dclk1-215"; exon_number "11"; exon_id "ENSMUSE00000639231.1"; talon_gene "7969"; talon_transcript "21003"; talon_exon "110611"; ccdsid "CCDS79909.1"; exon_status "KNOWN"; level "3"; protein_id "ENSMUSP00000050034.7"; source "ENSEMBL"; tag "CCDS";
chr3	ENSEMBL	exon	55516873	55516986	.	+	.	gene_id "ENSMUSG00000027797.15"; transcript_id "ENSMUST00000200352.1"; gene_type "protein_coding"; gene_status "KNOWN"; gene_name "Dclk1"; transcript_type "protein_coding"; transcript_status "KNOWN"; transcript_name "Dclk1-215"; exon_number "12"; exon_id "ENSMUSE00000639230.1"; talon_gene "7969"; talon_transcript "21003"; talon_exon "110613"; ccdsid "CCDS79909.1"; exon_status "KNOWN"; level "3"; protein_id "ENSMUSP00000050034.7"; source "ENSEMBL"; tag "CCDS";
chr3	HAVANA	exon	55521850	55522282	.	+	.	gene_id "ENSMUSG00000027797.15"; transcript_id "ENSMUST00000200352.1"; gene_type "protein_coding"; gene_status "KNOWN"; gene_name "Dclk1"; transcript_type "protein_coding"; transcript_status "KNOWN"; transcript_name "Dclk1-215"; exon_number "13"; exon_id "ENSMUSE00001357271.1"; talon_gene "7969"; talon_transcript "21003"; talon_exon "110650"; exon_status "KNOWN"; level "2"; protein_id "ENSMUSP00000142840.1"; source "HAVANA"; tag "basic";
chr3	TALON	transcript	55533559	55536552	.	+	.	gene_id "ENSMUSG00000027797.15"; transcript_id "ENCODEMT000179505"; gene_name "Dclk1"; gene_status "KNOWN"; gene_type "protein_coding"; transcript_status "NOVEL"; transcript_name "ENCODEMT000179505"; talon_gene "7969"; talon_transcript "179505"; ISM_to_IDs "178316,178717,179466"; ISM_transcript "TRUE";
chr3	TALON	exon	55533559	55536552	.	+	.	gene_id "ENSMUSG00000027797.15"; transcript_id "ENCODEMT000179505"; gene_type "protein_coding"; gene_status "KNOWN"; gene_name "Dclk1"; transcript_status "NOVEL"; transcript_name "ENCODEMT000179505"; exon_number "1"; exon_id "773431"; talon_gene "7969"; talon_transcript "179505"; talon_exon "773431"; exon_status "NOVEL";
chr3	HAVANA	gene	55330841	55332972	.	+	.	gene_id "ENSMUSG00000105302.1"; gene_name "Gm19817"; gene_status "KNOWN"; gene_type "TEC"; talon_gene "7971"; havana_gene "OTTMUSG00000053125.1"; level "2";
chr3	HAVANA	transcript	55330841	55332972	.	+	.	gene_id "ENSMUSG00000105302.1"; transcript_id "ENSMUST00000199764.1"; gene_name "Gm19817"; gene_status "KNOWN"; gene_type "TEC"; transcript_type "TEC"; transcript_status "KNOWN"; transcript_name "Gm19817-201"; talon_gene "7971"; talon_transcript "21006"; havana_transcript "OTTMUST00000132811.1"; level "2"; source "HAVANA"; tag "basic"; transcript_support_level "NA";
chr3	HAVANA	exon	55330841	55332972	.	+	.	gene_id "ENSMUSG00000105302.1"; transcript_id "ENSMUST00000199764.1"; gene_type "TEC"; gene_status "KNOWN"; gene_name "Gm19817"; transcript_type "TEC"; transcript_status "KNOWN"; transcript_name "Gm19817-201"; exon_number "1"; exon_id "ENSMUSE00001357689.1"; talon_gene "7971"; talon_transcript "21006"; talon_exon "110655"; exon_status "KNOWN"; level "2"; source "HAVANA"; tag "basic";
chr3	HAVANA	gene	55779631	56021178	.	-	.	gene_id "ENSMUSG00000027799.12"; gene_name "Nbea"; gene_status "KNOWN"; gene_type "protein_coding"; talon_gene "7979"; havana_gene "OTTMUSG00000053045.6"; level "2"; tag "ncRNA_host";
chr3	HAVANA	transcript	55779631	55783490	.	-	.	gene_id "ENSMUSG00000027799.12"; transcript_id "ENSMUST00000196612.1"; gene_name "Nbea"; gene_status "KNOWN"; gene_type "protein_coding"; transcript_type "retained_intron"; transcript_status "KNOWN"; transcript_name "Nbea-203"; talon_gene "7979"; talon_transcript "21020"; havana_transcript "OTTMUST00000133300.1"; level "2"; source "HAVANA"; transcript_support_level "NA";
chr3	HAVANA	exon	55779631	55783490	.	-	.	gene_id "ENSMUSG00000027799.12"; transcript_id "ENSMUST00000196612.1"; gene_type "protein_coding"; gene_status "KNOWN"; gene_name "Nbea"; transcript_type "retained_intron"; transcript_status "KNOWN"; transcript_name "Nbea-203"; exon_number "1"; exon_id "ENSMUSE00001348726.1"; talon_gene "7979"; talon_transcript "21020"; talon_exon "110809"; exon_status "KNOWN"; level "2"; source "HAVANA";
chr3	HAVANA	transcript	55960911	55968236	.	-	.	gene_id "ENSMUSG00000027799.12"; transcript_id "ENSMUST00000196577.1"; gene_name "Nbea"; gene_status "KNOWN"; gene_type "protein_coding"; transcript_type "retained_intron"; transcript_status "KNOWN"; transcript_name "Nbea-202"; talon_gene "7979"; talon_transcript "21021"; havana_transcript "OTTMUST00000134244.1"; level "2"; source "HAVANA"; transcript_support_level "NA";
chr3	HAVANA	exon	55960911	55968236	.	-	.	gene_id "ENSMUSG00000027799.12"; transcript_id "ENSMUST00000196577.1"; gene_type "protein_coding"; gene_status "KNOWN"; gene_name "Nbea"; transcript_type "retained_intron"; transcript_status "KNOWN"; transcript_name "Nbea-202"; exon_number "1"; exon_id "ENSMUSE00001351343.1"; talon_gene "7979"; talon_transcript "21021"; talon_exon "110810"; exon_status "KNOWN"; level "2"; source "HAVANA";
chr3	HAVANA	transcript	56018021	56021178	.	-	.	gene_id "ENSMUSG00000027799.12"; transcript_id "ENSMUST00000197395.1"; gene_name "Nbea"; gene_status "KNOWN"; gene_type "protein_coding"; transcript_type "retained_intron"; transcript_status "KNOWN"; transcript_name "Nbea-204"; talon_gene "7979"; talon_transcript "21023"; havana_transcript "OTTMUST00000134241.1"; level "2"; source "HAVANA"; transcript_support_level "NA";
chr3	HAVANA	exon	56018021	56021178	.	-	.	gene_id "ENSMUSG00000027799.12"; transcript_id "ENSMUST00000197395.1"; gene_type "protein_coding"; gene_status "KNOWN"; gene_name "Nbea"; transcript_type "retained_intron"; transcript_status "KNOWN"; transcript_name "Nbea-204"; exon_number "1"; exon_id "ENSMUSE00001346412.1"; talon_gene "7979"; talon_transcript "21023"; talon_exon "110813"; exon_status "KNOWN"; level "2"; source "HAVANA";
chr3	HAVANA	gene	55782510	55785001	.	+	.	gene_id "ENSMUSG00000056947.5"; gene_name "Mab21l1"; gene_status "KNOWN"; gene_type "protein_coding"; talon_gene "7980"; havana_gene "OTTMUSG00000053042.1"; level "2";
chr3	HAVANA	transcript	55782510	55785001	.	+	.	gene_id "ENSMUSG00000056947.5"; transcript_id "ENSMUST00000075422.5"; gene_name "Mab21l1"; gene_status "KNOWN"; gene_type "protein_coding"; transcript_type "protein_coding"; transcript_status "KNOWN"; transcript_name "Mab21l1-201"; talon_gene "7980"; talon_transcript "21025"; ccdsid "CCDS17360.1"; havana_transcript "OTTMUST00000132682.1"; level "2"; protein_id "ENSMUSP00000074878.4"; source "HAVANA"; tag "CCDS"; transcript_support_level "NA";
chr3	HAVANA	exon	55782510	55785001	.	+	.	gene_id "ENSMUSG00000056947.5"; transcript_id "ENSMUST00000075422.5"; gene_type "protein_coding"; gene_status "KNOWN"; gene_name "Mab21l1"; transcript_type "protein_coding"; transcript_status "KNOWN"; transcript_name "Mab21l1-201"; exon_number "1"; exon_id "ENSMUSE00000517905.5"; talon_gene "7980"; talon_transcript "21025"; talon_exon "110816"; ccdsid "CCDS17360.1"; exon_status "KNOWN"; level "2"; protein_id "ENSMUSP00000074878.4"; source "HAVANA"; tag "CCDS";
chr3	ENSEMBL	gene	56445282	56445412	.	-	.	gene_id "ENSMUSG00000077710.1"; gene_name "Gm25727"; gene_status "KNOWN"; gene_type "snoRNA"; talon_gene "7988"; level "3";
chr3	ENSEMBL	transcript	56445282	56445412	.	-	.	gene_id "ENSMUSG00000077710.1"; transcript_id "ENSMUST00000104522.1"; gene_name "Gm25727"; gene_status "KNOWN"; gene_type "snoRNA"; transcript_type "snoRNA"; transcript_status "KNOWN"; transcript_name "Gm25727-201"; talon_gene "7988"; talon_transcript "21035"; level "3"; source "ENSEMBL"; tag "basic"; transcript_support_level "NA";
chr3	ENSEMBL	exon	56445282	56445412	.	-	.	gene_id "ENSMUSG00000077710.1"; transcript_id "ENSMUST00000104522.1"; gene_type "snoRNA"; gene_status "KNOWN"; gene_name "Gm25727"; transcript_type "snoRNA"; transcript_status "KNOWN"; transcript_name "Gm25727-201"; exon_number "1"; exon_id "ENSMUSE00000986685.1"; talon_gene "7988"; talon_transcript "21035"; talon_exon "110828"; exon_status "KNOWN"; level "3"; source "ENSEMBL"; tag "basic";
chr3	HAVANA	gene	57285611	57295125	.	-	.	gene_id "ENSMUSG00000027800.14"; gene_name "Tm4sf1"; gene_status "KNOWN"; gene_type "protein_coding"; talon_gene "7994"; havana_gene "OTTMUSG00000052837.3"; level "2";
chr3	ENSEMBL	transcript	57285611	57294889	.	-	.	gene_id "ENSMUSG00000027800.14"; transcript_id "ENSMUST00000171384.7"; gene_name "Tm4sf1"; gene_status "KNOWN"; gene_type "protein_coding"; transcript_type "protein_coding"; transcript_status "KNOWN"; transcript_name "Tm4sf1-202"; talon_gene "7994"; talon_transcript "21041"; ccdsid "CCDS38433.1"; level "3"; protein_id "ENSMUSP00000130999.1"; source "ENSEMBL"; tag "CCDS"; transcript_support_level "1";
chr3	ENSEMBL	exon	57294612	57294889	.	-	.	gene_id "ENSMUSG00000027800.14"; transcript_id "ENSMUST00000171384.7"; gene_type "protein_coding"; gene_status "KNOWN"; gene_name "Tm4sf1"; transcript_type "protein_coding"; transcript_status "KNOWN"; transcript_name "Tm4sf1-202"; exon_number "1"; exon_id "ENSMUSE00000639215.4"; talon_gene "7994"; talon_transcript "21041"; talon_exon "110834"; ccdsid "CCDS38433.1"; exon_status "KNOWN"; level "3"; protein_id "ENSMUSP00000130999.1"; source "ENSEMBL"; tag "CCDS";
chr3	HAVANA	exon	57293013	57293102	.	-	.	gene_id "ENSMUSG00000027800.14"; transcript_id "ENSMUST00000171384.7"; gene_type "protein_coding"; gene_status "KNOWN"; gene_name "Tm4sf1"; transcript_type "protein_coding"; transcript_status "KNOWN"; transcript_name "Tm4sf1-202"; exon_number "2"; exon_id "ENSMUSE00000173172.3"; talon_gene "7994"; talon_transcript "21041"; talon_exon "110836"; ccdsid "CCDS38433.1"; exon_status "KNOWN"; level "2"; protein_id "ENSMUSP00000143652.1"; source "HAVANA"; tag "CCDS";
chr3	HAVANA	exon	57292780	57292925	.	-	.	gene_id "ENSMUSG00000027800.14"; transcript_id "ENSMUST00000171384.7"; gene_type "protein_coding"; gene_status "KNOWN"; gene_name "Tm4sf1"; transcript_type "protein_coding"; transcript_status "KNOWN"; transcript_name "Tm4sf1-202"; exon_number "3"; exon_id "ENSMUSE00000173173.3"; talon_gene "7994"; talon_transcript "21041"; talon_exon "110838"; ccdsid "CCDS38433.1"; exon_status "KNOWN"; level "2"; protein_id "ENSMUSP00000143652.1"; source "HAVANA"; tag "CCDS";
chr3	HAVANA	exon	57289689	57289869	.	-	.	gene_id "ENSMUSG00000027800.14"; transcript_id "ENSMUST00000171384.7"; gene_type "protein_coding"; gene_status "KNOWN"; gene_name "Tm4sf1"; transcript_type "protein_coding"; transcript_status "KNOWN"; transcript_name "Tm4sf1-202"; exon_number "4"; exon_id "ENSMUSE00000255933.5"; talon_gene "7994"; talon_transcript "21041"; talon_exon "110840"; ccdsid "CCDS38433.1"; exon_status "KNOWN"; level "2"; protein_id "ENSMUSP00000143652.1"; source "HAVANA"; tag "CCDS";
chr3	HAVANA	exon	57285611	57287770	.	-	.	gene_id "ENSMUSG00000027800.14"; transcript_id "ENSMUST00000171384.7"; gene_type "protein_coding"; gene_status "KNOWN"; gene_name "Tm4sf1"; transcript_type "protein_coding"; transcript_status "KNOWN"; transcript_name "Tm4sf1-202"; exon_number "5"; exon_id "ENSMUSE00000915646.1"; talon_gene "7994"; talon_transcript "21041"; talon_exon "110842"; ccdsid "CCDS38433.1"; exon_status "KNOWN"; level "2"; protein_id "ENSMUSP00000143652.1"; source "HAVANA"; tag "CCDS";
chr3	HAVANA	transcript	57285611	57301936	.	-	.	gene_id "ENSMUSG00000027800.14"; transcript_id "ENSMUST00000196979.4"; gene_name "Tm4sf1"; gene_status "KNOWN"; gene_type "protein_coding"; transcript_type "protein_coding"; transcript_status "KNOWN"; transcript_name "Tm4sf1-205"; talon_gene "7994"; talon_transcript "21042"; ccdsid "CCDS38433.1"; havana_transcript "OTTMUST00000132231.2"; level "2"; protein_id "ENSMUSP00000143652.1"; source "HAVANA"; tag "CCDS"; transcript_support_level "1";
chr3	HAVANA	exon	57301728	57301936	.	-	.	gene_id "ENSMUSG00000027800.14"; transcript_id "ENSMUST00000196979.4"; gene_type "protein_coding"; gene_status "KNOWN"; gene_name "Tm4sf1"; transcript_type "protein_coding"; transcript_status "KNOWN"; transcript_name "Tm4sf1-205"; exon_number "1"; exon_id "ENSMUSE00000873164.2"; talon_gene "7994"; talon_transcript "21042"; talon_exon "110843"; ccdsid "CCDS38433.1"; exon_status "KNOWN"; level "2"; protein_id "ENSMUSP00000143652.1"; source "HAVANA"; tag "CCDS";
chr3	HAVANA	exon	57301522	57301636	.	-	.	gene_id "ENSMUSG00000027800.14"; transcript_id "ENSMUST00000196979.4"; gene_type "protein_coding"; gene_status "KNOWN"; gene_name "Tm4sf1"; transcript_type "protein_coding"; transcript_status "KNOWN"; transcript_name "Tm4sf1-205"; exon_number "2"; exon_id "ENSMUSE00000905771.1"; talon_gene "7994"; talon_transcript "21042"; talon_exon "110845"; ccdsid "CCDS38433.1"; exon_status "KNOWN"; level "2"; protein_id "ENSMUSP00000143652.1"; source "HAVANA"; tag "CCDS";
chr3	HAVANA	exon	57294612	57295082	.	-	.	gene_id "ENSMUSG00000027800.14"; transcript_id "ENSMUST00000196979.4"; gene_type "protein_coding"; gene_status "KNOWN"; gene_name "Tm4sf1"; transcript_type "protein_coding"; transcript_status "KNOWN"; transcript_name "Tm4sf1-205"; exon_number "3"; exon_id "ENSMUSE00000910666.1"; talon_gene "7994"; talon_transcript "21042"; talon_exon "110847"; ccdsid "CCDS38433.1"; exon_status "KNOWN"; level "2"; protein_id "ENSMUSP00000143652.1"; source "HAVANA"; tag "CCDS";
chr3	HAVANA	exon	57293013	57293102	.	-	.	gene_id "ENSMUSG00000027800.14"; transcript_id "ENSMUST00000196979.4"; gene_type "protein_coding"; gene_status "KNOWN"; gene_name "Tm4sf1"; transcript_type "protein_coding"; transcript_status "KNOWN"; transcript_name "Tm4sf1-205"; exon_number "4"; exon_id "ENSMUSE00000173172.3"; talon_gene "7994"; talon_transcript "21042"; talon_exon "110836"; ccdsid "CCDS38433.1"; exon_status "KNOWN"; level "2"; protein_id "ENSMUSP00000143652.1"; source "HAVANA"; tag "CCDS";
chr3	HAVANA	exon	57292780	57292925	.	-	.	gene_id "ENSMUSG00000027800.14"; transcript_id "ENSMUST00000196979.4"; gene_type "protein_coding"; gene_status "KNOWN"; gene_name "Tm4sf1"; transcript_type "protein_coding"; transcript_status "KNOWN"; transcript_name "Tm4sf1-205"; exon_number "5"; exon_id "ENSMUSE00000173173.3"; talon_gene "7994"; talon_transcript "21042"; talon_exon "110838"; ccdsid "CCDS38433.1"; exon_status "KNOWN"; level "2"; protein_id "ENSMUSP00000143652.1"; source "HAVANA"; tag "CCDS";
chr3	HAVANA	exon	57289689	57289869	.	-	.	gene_id "ENSMUSG00000027800.14"; transcript_id "ENSMUST00000196979.4"; gene_type "protein_coding"; gene_status "KNOWN"; gene_name "Tm4sf1"; transcript_type "protein_coding"; transcript_status "KNOWN"; transcript_name "Tm4sf1-205"; exon_number "6"; exon_id "ENSMUSE00000255933.5"; talon_gene "7994"; talon_transcript "21042"; talon_exon "110840"; ccdsid "CCDS38433.1"; exon_status "KNOWN"; level "2"; protein_id "ENSMUSP00000143652.1"; source "HAVANA"; tag "CCDS";
chr3	HAVANA	exon	57285611	57287770	.	-	.	gene_id "ENSMUSG00000027800.14"; transcript_id "ENSMUST00000196979.4"; gene_type "protein_coding"; gene_status "KNOWN"; gene_name "Tm4sf1"; transcript_type "protein_coding"; transcript_status "KNOWN"; transcript_name "Tm4sf1-205"; exon_number "7"; exon_id "ENSMUSE00000915646.1"; talon_gene "7994"; talon_transcript "21042"; talon_exon "110842"; ccdsid "CCDS38433.1"; exon_status "KNOWN"; level "2"; protein_id "ENSMUSP00000143652.1"; source "HAVANA"; tag "CCDS";
chr3	HAVANA	transcript	57287484	57301988	.	-	.	gene_id "ENSMUSG00000027800.14"; transcript_id "ENSMUST00000029376.12"; gene_name "Tm4sf1"; gene_status "KNOWN"; gene_type "protein_coding"; transcript_type "protein_coding"; transcript_status "KNOWN"; transcript_name "Tm4sf1-201"; talon_gene "7994"; talon_transcript "21043"; ccdsid "CCDS38433.1"; havana_transcript "OTTMUST00000132232.2"; level "2"; protein_id "ENSMUSP00000029376.8"; source "HAVANA"; tag "CCDS"; transcript_support_level "1";
chr3	HAVANA	exon	57301728	57301988	.	-	.	gene_id "ENSMUSG00000027800.14"; transcript_id "ENSMUST00000029376.12"; gene_type "protein_coding"; gene_status "KNOWN"; gene_name "Tm4sf1"; transcript_type "protein_coding"; transcript_status "KNOWN"; transcript_name "Tm4sf1-201"; exon_number "1"; exon_id "ENSMUSE00001355171.1"; talon_gene "7994"; talon_transcript "21043"; talon_exon "110848"; ccdsid "CCDS38433.1"; exon_status "KNOWN"; level "2"; protein_id "ENSMUSP00000029376.8"; source "HAVANA"; tag "CCDS";
chr3	HAVANA	exon	57294612	57295082	.	-	.	gene_id "ENSMUSG00000027800.14"; transcript_id "ENSMUST00000029376.12"; gene_type "protein_coding"; gene_status "KNOWN"; gene_name "Tm4sf1"; transcript_type "protein_coding"; transcript_status "KNOWN"; transcript_name "Tm4sf1-201"; exon_number "2"; exon_id "ENSMUSE00000910666.1"; talon_gene "7994"; talon_transcript "21043"; talon_exon "110847"; ccdsid "CCDS38433.1"; exon_status "KNOWN"; level "2"; protein_id "ENSMUSP00000143652.1"; source "HAVANA"; tag "CCDS";
chr3	HAVANA	exon	57293013	57293102	.	-	.	gene_id "ENSMUSG00000027800.14"; transcript_id "ENSMUST00000029376.12"; gene_type "protein_coding"; gene_status "KNOWN"; gene_name "Tm4sf1"; transcript_type "protein_coding"; transcript_status "KNOWN"; transcript_name "Tm4sf1-201"; exon_number "3"; exon_id "ENSMUSE00000173172.3"; talon_gene "7994"; talon_transcript "21043"; talon_exon "110836"; ccdsid "CCDS38433.1"; exon_status "KNOWN"; level "2"; protein_id "ENSMUSP00000143652.1"; source "HAVANA"; tag "CCDS";
chr3	HAVANA	exon	57292780	57292925	.	-	.	gene_id "ENSMUSG00000027800.14"; transcript_id "ENSMUST00000029376.12"; gene_type "protein_coding"; gene_status "KNOWN"; gene_name "Tm4sf1"; transcript_type "protein_coding"; transcript_status "KNOWN"; transcript_name "Tm4sf1-201"; exon_number "4"; exon_id "ENSMUSE00000173173.3"; talon_gene "7994"; talon_transcript "21043"; talon_exon "110838"; ccdsid "CCDS38433.1"; exon_status "KNOWN"; level "2"; protein_id "ENSMUSP00000143652.1"; source "HAVANA"; tag "CCDS";
chr3	HAVANA	exon	57289689	57289869	.	-	.	gene_id "ENSMUSG00000027800.14"; transcript_id "ENSMUST00000029376.12"; gene_type "protein_coding"; gene_status "KNOWN"; gene_name "Tm4sf1"; transcript_type "protein_coding"; transcript_status "KNOWN"; transcript_name "Tm4sf1-201"; exon_number "5"; exon_id "ENSMUSE00000255933.5"; talon_gene "7994"; talon_transcript "21043"; talon_exon "110840"; ccdsid "CCDS38433.1"; exon_status "KNOWN"; level "2"; protein_id "ENSMUSP00000143652.1"; source "HAVANA"; tag "CCDS";
chr3	HAVANA	exon	57287484	57287770	.	-	.	gene_id "ENSMUSG00000027800.14"; transcript_id "ENSMUST00000029376.12"; gene_type "protein_coding"; gene_status "KNOWN"; gene_name "Tm4sf1"; transcript_type "protein_coding"; transcript_status "KNOWN"; transcript_name "Tm4sf1-201"; exon_number "6"; exon_id "ENSMUSE00000674901.4"; talon_gene "7994"; talon_transcript "21043"; talon_exon "110850"; ccdsid "CCDS38433.1"; exon_status "KNOWN"; level "2"; protein_id "ENSMUSP00000029376.8"; source "HAVANA"; tag "CCDS";
chr3	HAVANA	transcript	57292783	57295125	.	-	.	gene_id "ENSMUSG00000027800.14"; transcript_id "ENSMUST00000196506.1"; gene_name "Tm4sf1"; gene_status "KNOWN"; gene_type "protein_coding"; transcript_type "protein_coding"; transcript_status "KNOWN"; transcript_name "Tm4sf1-203"; talon_gene "7994"; talon_transcript "21045"; havana_transcript "OTTMUST00000132234.2"; level "2"; protein_id "ENSMUSP00000143697.1"; source "HAVANA"; tag "cds_end_NF"; transcript_support_level "2";
chr3	HAVANA	exon	57294612	57295125	.	-	.	gene_id "ENSMUSG00000027800.14"; transcript_id "ENSMUST00000196506.1"; gene_type "protein_coding"; gene_status "KNOWN"; gene_name "Tm4sf1"; transcript_type "protein_coding"; transcript_status "KNOWN"; transcript_name "Tm4sf1-203"; exon_number "1"; exon_id "ENSMUSE00001349996.1"; talon_gene "7994"; talon_transcript "21045"; talon_exon "110854"; exon_status "KNOWN"; level "2"; protein_id "ENSMUSP00000143697.1"; source "HAVANA"; tag "cds_end_NF";
chr3	HAVANA	exon	57293013	57293102	.	-	.	gene_id "ENSMUSG00000027800.14"; transcript_id "ENSMUST00000196506.1"; gene_type "protein_coding"; gene_status "KNOWN"; gene_name "Tm4sf1"; transcript_type "protein_coding"; transcript_status "KNOWN"; transcript_name "Tm4sf1-203"; exon_number "2"; exon_id "ENSMUSE00000173172.3"; talon_gene "7994"; talon_transcript "21045"; talon_exon "110836"; ccdsid "CCDS38433.1"; exon_status "KNOWN"; level "2"; protein_id "ENSMUSP00000143652.1"; source "HAVANA"; tag "CCDS";
chr3	HAVANA	exon	57292783	57292925	.	-	.	gene_id "ENSMUSG00000027800.14"; transcript_id "ENSMUST00000196506.1"; gene_type "protein_coding"; gene_status "KNOWN"; gene_name "Tm4sf1"; transcript_type "protein_coding"; transcript_status "KNOWN"; transcript_name "Tm4sf1-203"; exon_number "3"; exon_id "ENSMUSE00001349891.1"; talon_gene "7994"; talon_transcript "21045"; talon_exon "110855"; exon_status "KNOWN"; level "2"; protein_id "ENSMUSP00000143697.1"; source "HAVANA"; tag "cds_end_NF";
chr3	HAVANA	gene	57455649	57575828	.	-	.	gene_id "ENSMUSG00000027803.14"; gene_name "Wwtr1"; gene_status "KNOWN"; gene_type "protein_coding"; talon_gene "7997"; havana_gene "OTTMUSG00000029047.1"; level "2";
chr3	HAVANA	transcript	57455649	57575828	.	-	.	gene_id "ENSMUSG00000027803.14"; transcript_id "ENSMUST00000029380.13"; gene_name "Wwtr1"; gene_status "KNOWN"; gene_type "protein_coding"; transcript_type "protein_coding"; transcript_status "KNOWN"; transcript_name "Wwtr1-201"; talon_gene "7997"; talon_transcript "21049"; ccdsid "CCDS38434.1"; havana_transcript "OTTMUST00000072073.1"; level "2"; protein_id "ENSMUSP00000029380.7"; source "HAVANA"; tag "CCDS"; transcript_support_level "1";
chr3	HAVANA	exon	57575601	57575828	.	-	.	gene_id "ENSMUSG00000027803.14"; transcript_id "ENSMUST00000029380.13"; gene_type "protein_coding"; gene_status "KNOWN"; gene_name "Wwtr1"; transcript_type "protein_coding"; transcript_status "KNOWN"; transcript_name "Wwtr1-201"; exon_number "1"; exon_id "ENSMUSE00000639210.3"; talon_gene "7997"; talon_transcript "21049"; talon_exon "110868"; ccdsid "CCDS38434.1"; exon_status "KNOWN"; level "2"; protein_id "ENSMUSP00000029380.7"; source "HAVANA"; tag "CCDS";
chr3	HAVANA	exon	57574823	57575257	.	-	.	gene_id "ENSMUSG00000027803.14"; transcript_id "ENSMUST00000029380.13"; gene_type "protein_coding"; gene_status "KNOWN"; gene_name "Wwtr1"; transcript_type "protein_coding"; transcript_status "KNOWN"; transcript_name "Wwtr1-201"; exon_number "2"; exon_id "ENSMUSE00001214045.1"; talon_gene "7997"; talon_transcript "21049"; talon_exon "110870"; ccdsid "CCDS38434.1"; exon_status "KNOWN"; level "2"; protein_id "ENSMUSP00000029380.7"; source "HAVANA"; tag "CCDS";
chr3	HAVANA	exon	57501732	57501868	.	-	.	gene_id "ENSMUSG00000027803.14"; transcript_id "ENSMUST00000029380.13"; gene_type "protein_coding"; gene_status "KNOWN"; gene_name "Wwtr1"; transcript_type "protein_coding"; transcript_status "KNOWN"; transcript_name "Wwtr1-201"; exon_number "3"; exon_id "ENSMUSE00000173186.1"; talon_gene "7997"; talon_transcript "21049"; talon_exon "110872"; ccdsid "CCDS38434.1"; exon_status "KNOWN"; level "2"; protein_id "ENSMUSP00000029380.7"; source "HAVANA"; tag "CCDS";
chr3	HAVANA	exon	57477357	57477556	.	-	.	gene_id "ENSMUSG00000027803.14"; transcript_id "ENSMUST00000029380.13"; gene_type "protein_coding"; gene_status "KNOWN"; gene_name "Wwtr1"; transcript_type "protein_coding"; transcript_status "KNOWN"; transcript_name "Wwtr1-201"; exon_number "4"; exon_id "ENSMUSE00000173185.1"; talon_gene "7997"; talon_transcript "21049"; talon_exon "110874"; ccdsid "CCDS38434.1"; exon_status "KNOWN"; level "2"; protein_id "ENSMUSP00000029380.7"; source "HAVANA"; tag "CCDS";
```
