## supplemental tables for "A technology-agnostic long-read analysis pipeline for transcriptome discovery and quantification": S26_Brain_talon.gtf (part 29 of 194)

```
chr3	HAVANA	exon	57463443	57463564	.	-	.	gene_id "ENSMUSG00000027803.14"; transcript_id "ENSMUST00000029380.13"; gene_type "protein_coding"; gene_status "KNOWN"; gene_name "Wwtr1"; transcript_type "protein_coding"; transcript_status "KNOWN"; transcript_name "Wwtr1-201"; exon_number "5"; exon_id "ENSMUSE00000173182.1"; talon_gene "7997"; talon_transcript "21049"; talon_exon "110876"; ccdsid "CCDS38434.1"; exon_status "KNOWN"; level "2"; protein_id "ENSMUSP00000029380.7"; source "HAVANA"; tag "CCDS";
chr3	HAVANA	exon	57462519	57462631	.	-	.	gene_id "ENSMUSG00000027803.14"; transcript_id "ENSMUST00000029380.13"; gene_type "protein_coding"; gene_status "KNOWN"; gene_name "Wwtr1"; transcript_type "protein_coding"; transcript_status "KNOWN"; transcript_name "Wwtr1-201"; exon_number "6"; exon_id "ENSMUSE00000173183.1"; talon_gene "7997"; talon_transcript "21049"; talon_exon "110878"; ccdsid "CCDS38434.1"; exon_status "KNOWN"; level "2"; protein_id "ENSMUSP00000029380.7"; source "HAVANA"; tag "CCDS";
chr3	HAVANA	exon	57455649	57459110	.	-	.	gene_id "ENSMUSG00000027803.14"; transcript_id "ENSMUST00000029380.13"; gene_type "protein_coding"; gene_status "KNOWN"; gene_name "Wwtr1"; transcript_type "protein_coding"; transcript_status "KNOWN"; transcript_name "Wwtr1-201"; exon_number "7"; exon_id "ENSMUSE00000373350.6"; talon_gene "7997"; talon_transcript "21049"; talon_exon "110880"; ccdsid "CCDS38434.1"; exon_status "KNOWN"; level "2"; protein_id "ENSMUSP00000029380.7"; source "HAVANA"; tag "CCDS";
chr3	HAVANA	gene	57636883	57640837	.	-	.	gene_id "ENSMUSG00000104965.1"; gene_name "Gm43437"; gene_status "KNOWN"; gene_type "TEC"; talon_gene "8001"; havana_gene "OTTMUSG00000052842.1"; level "2";
chr3	HAVANA	transcript	57636883	57640837	.	-	.	gene_id "ENSMUSG00000104965.1"; transcript_id "ENSMUST00000198535.1"; gene_name "Gm43437"; gene_status "KNOWN"; gene_type "TEC"; transcript_type "TEC"; transcript_status "KNOWN"; transcript_name "Gm43437-201"; talon_gene "8001"; talon_transcript "21057"; havana_transcript "OTTMUST00000132250.1"; level "2"; source "HAVANA"; tag "basic"; transcript_support_level "NA";
chr3	HAVANA	exon	57636883	57640837	.	-	.	gene_id "ENSMUSG00000104965.1"; transcript_id "ENSMUST00000198535.1"; gene_type "TEC"; gene_status "KNOWN"; gene_name "Gm43437"; transcript_type "TEC"; transcript_status "KNOWN"; transcript_name "Gm43437-201"; exon_number "1"; exon_id "ENSMUSE00001348041.1"; talon_gene "8001"; talon_transcript "21057"; talon_exon "110905"; exon_status "KNOWN"; level "2"; source "HAVANA"; tag "basic";
chr3	HAVANA	gene	57644349	57651708	.	-	.	gene_id "ENSMUSG00000036513.15"; gene_name "Commd2"; gene_status "KNOWN"; gene_type "protein_coding"; talon_gene "8002"; havana_gene "OTTMUSG00000029283.2"; level "2";
chr3	HAVANA	transcript	57644349	57651715	.	-	.	gene_id "ENSMUSG00000036513.15"; transcript_id "ENSMUST00000160959.7"; gene_name "Commd2"; gene_status "KNOWN"; gene_type "protein_coding"; transcript_type "protein_coding"; transcript_status "KNOWN"; transcript_name "Commd2-202"; talon_gene "8002"; talon_transcript "21058"; ccdsid "CCDS17362.1"; havana_transcript "OTTMUST00000072569.2"; level "2"; protein_id "ENSMUSP00000124819.1"; source "HAVANA"; tag "CCDS"; transcript_support_level "1";
chr3	HAVANA	exon	57651587	57651715	.	-	.	gene_id "ENSMUSG00000036513.15"; transcript_id "ENSMUST00000160959.7"; gene_type "protein_coding"; gene_status "KNOWN"; gene_name "Commd2"; transcript_type "protein_coding"; transcript_status "KNOWN"; transcript_name "Commd2-202"; exon_number "1"; exon_id "ENSMUSE00000871851.2"; talon_gene "8002"; talon_transcript "21058"; talon_exon "110906"; ccdsid "CCDS17362.1"; exon_status "KNOWN"; level "2"; protein_id "ENSMUSP00000124819.1"; source "HAVANA"; tag "CCDS";
chr3	HAVANA	exon	57651422	57651499	.	-	.	gene_id "ENSMUSG00000036513.15"; transcript_id "ENSMUST00000160959.7"; gene_type "protein_coding"; gene_status "KNOWN"; gene_name "Commd2"; transcript_type "protein_coding"; transcript_status "KNOWN"; transcript_name "Commd2-202"; exon_number "2"; exon_id "ENSMUSE00000255767.3"; talon_gene "8002"; talon_transcript "21058"; talon_exon "110908"; ccdsid "CCDS17362.1"; exon_status "KNOWN"; level "2"; protein_id "ENSMUSP00000124819.1"; source "HAVANA"; tag "CCDS";
chr3	HAVANA	exon	57650691	57650773	.	-	.	gene_id "ENSMUSG00000036513.15"; transcript_id "ENSMUST00000160959.7"; gene_type "protein_coding"; gene_status "KNOWN"; gene_name "Commd2"; transcript_type "protein_coding"; transcript_status "KNOWN"; transcript_name "Commd2-202"; exon_number "3"; exon_id "ENSMUSE00000255760.3"; talon_gene "8002"; talon_transcript "21058"; talon_exon "110910"; ccdsid "CCDS17362.1"; exon_status "KNOWN"; level "2"; protein_id "ENSMUSP00000124819.1"; source "HAVANA"; tag "CCDS";
chr3	HAVANA	exon	57650042	57650215	.	-	.	gene_id "ENSMUSG00000036513.15"; transcript_id "ENSMUST00000160959.7"; gene_type "protein_coding"; gene_status "KNOWN"; gene_name "Commd2"; transcript_type "protein_coding"; transcript_status "KNOWN"; transcript_name "Commd2-202"; exon_number "4"; exon_id "ENSMUSE00001277785.1"; talon_gene "8002"; talon_transcript "21058"; talon_exon "110912"; ccdsid "CCDS17362.1"; exon_status "KNOWN"; level "2"; protein_id "ENSMUSP00000124819.1"; source "HAVANA"; tag "CCDS";
chr3	HAVANA	exon	57644349	57646876	.	-	.	gene_id "ENSMUSG00000036513.15"; transcript_id "ENSMUST00000160959.7"; gene_type "protein_coding"; gene_status "KNOWN"; gene_name "Commd2"; transcript_type "protein_coding"; transcript_status "KNOWN"; transcript_name "Commd2-202"; exon_number "5"; exon_id "ENSMUSE00000856249.2"; talon_gene "8002"; talon_transcript "21058"; talon_exon "110914"; ccdsid "CCDS17362.1"; exon_status "KNOWN"; level "2"; protein_id "ENSMUSP00000124819.1"; source "HAVANA"; tag "CCDS";
chr3	HAVANA	transcript	57646359	57651708	.	-	.	gene_id "ENSMUSG00000036513.15"; transcript_id "ENSMUST00000041954.9"; gene_name "Commd2"; gene_status "KNOWN"; gene_type "protein_coding"; transcript_type "nonsense_mediated_decay"; transcript_status "KNOWN"; transcript_name "Commd2-201"; talon_gene "8002"; talon_transcript "21059"; havana_transcript "OTTMUST00000072570.1"; level "2"; protein_id "ENSMUSP00000042228.9"; source "HAVANA"; transcript_support_level "1";
chr3	HAVANA	exon	57651587	57651708	.	-	.	gene_id "ENSMUSG00000036513.15"; transcript_id "ENSMUST00000041954.9"; gene_type "protein_coding"; gene_status "KNOWN"; gene_name "Commd2"; transcript_type "nonsense_mediated_decay"; transcript_status "KNOWN"; transcript_name "Commd2-201"; exon_number "1"; exon_id "ENSMUSE00000445127.7"; talon_gene "8002"; talon_transcript "21059"; talon_exon "110915"; exon_status "KNOWN"; level "2"; protein_id "ENSMUSP00000042228.9"; source "HAVANA";
chr3	HAVANA	exon	57651422	57651499	.	-	.	gene_id "ENSMUSG00000036513.15"; transcript_id "ENSMUST00000041954.9"; gene_type "protein_coding"; gene_status "KNOWN"; gene_name "Commd2"; transcript_type "nonsense_mediated_decay"; transcript_status "KNOWN"; transcript_name "Commd2-201"; exon_number "2"; exon_id "ENSMUSE00000255767.3"; talon_gene "8002"; talon_transcript "21059"; talon_exon "110908"; ccdsid "CCDS17362.1"; exon_status "KNOWN"; level "2"; protein_id "ENSMUSP00000124819.1"; source "HAVANA"; tag "CCDS";
chr3	HAVANA	exon	57650042	57650215	.	-	.	gene_id "ENSMUSG00000036513.15"; transcript_id "ENSMUST00000041954.9"; gene_type "protein_coding"; gene_status "KNOWN"; gene_name "Commd2"; transcript_type "nonsense_mediated_decay"; transcript_status "KNOWN"; transcript_name "Commd2-201"; exon_number "3"; exon_id "ENSMUSE00001277785.1"; talon_gene "8002"; talon_transcript "21059"; talon_exon "110912"; ccdsid "CCDS17362.1"; exon_status "KNOWN"; level "2"; protein_id "ENSMUSP00000124819.1"; source "HAVANA"; tag "CCDS";
chr3	HAVANA	exon	57646359	57646876	.	-	.	gene_id "ENSMUSG00000036513.15"; transcript_id "ENSMUST00000041954.9"; gene_type "protein_coding"; gene_status "KNOWN"; gene_name "Commd2"; transcript_type "nonsense_mediated_decay"; transcript_status "KNOWN"; transcript_name "Commd2-201"; exon_number "4"; exon_id "ENSMUSE00000486679.7"; talon_gene "8002"; talon_transcript "21059"; talon_exon "110917"; exon_status "KNOWN"; level "2"; protein_id "ENSMUSP00000042228.9"; source "HAVANA";
chr3	HAVANA	gene	57664635	57692537	.	-	.	gene_id "ENSMUSG00000074591.7"; gene_name "Ankub1"; gene_status "KNOWN"; gene_type "protein_coding"; talon_gene "8004"; havana_gene "OTTMUSG00000021989.2"; level "2";
chr3	HAVANA	transcript	57664635	57692535	.	-	.	gene_id "ENSMUSG00000074591.7"; transcript_id "ENSMUST00000197088.4"; gene_name "Ankub1"; gene_status "KNOWN"; gene_type "protein_coding"; transcript_type "protein_coding"; transcript_status "KNOWN"; transcript_name "Ankub1-202"; talon_gene "8004"; talon_transcript "21063"; havana_transcript "OTTMUST00000132287.1"; level "2"; protein_id "ENSMUSP00000142589.1"; source "HAVANA"; tag "appris_principal_1"; transcript_support_level "5";
chr3	HAVANA	exon	57692257	57692535	.	-	.	gene_id "ENSMUSG00000074591.7"; transcript_id "ENSMUST00000197088.4"; gene_type "protein_coding"; gene_status "KNOWN"; gene_name "Ankub1"; transcript_type "protein_coding"; transcript_status "KNOWN"; transcript_name "Ankub1-202"; exon_number "1"; exon_id "ENSMUSE00001346808.1"; talon_gene "8004"; talon_transcript "21063"; talon_exon "110931"; exon_status "KNOWN"; level "2"; protein_id "ENSMUSP00000142589.1"; source "HAVANA"; tag "appris_principal_1";
chr3	HAVANA	exon	57690314	57690457	.	-	.	gene_id "ENSMUSG00000074591.7"; transcript_id "ENSMUST00000197088.4"; gene_type "protein_coding"; gene_status "KNOWN"; gene_name "Ankub1"; transcript_type "protein_coding"; transcript_status "KNOWN"; transcript_name "Ankub1-202"; exon_number "2"; exon_id "ENSMUSE00000639206.1"; talon_gene "8004"; talon_transcript "21063"; talon_exon "110933"; ccdsid "CCDS17363.1"; exon_status "KNOWN"; level "2"; protein_id "ENSMUSP00000142589.1"; source "HAVANA"; tag "appris_principal_1";
chr3	HAVANA	exon	57672784	57673000	.	-	.	gene_id "ENSMUSG00000074591.7"; transcript_id "ENSMUST00000197088.4"; gene_type "protein_coding"; gene_status "KNOWN"; gene_name "Ankub1"; transcript_type "protein_coding"; transcript_status "KNOWN"; transcript_name "Ankub1-202"; exon_number "3"; exon_id "ENSMUSE00000639205.1"; talon_gene "8004"; talon_transcript "21063"; talon_exon "110934"; ccdsid "CCDS17363.1"; exon_status "KNOWN"; level "2"; protein_id "ENSMUSP00000142589.1"; source "HAVANA"; tag "appris_principal_1";
chr3	HAVANA	exon	57668424	57668538	.	-	.	gene_id "ENSMUSG00000074591.7"; transcript_id "ENSMUST00000197088.4"; gene_type "protein_coding"; gene_status "KNOWN"; gene_name "Ankub1"; transcript_type "protein_coding"; transcript_status "KNOWN"; transcript_name "Ankub1-202"; exon_number "4"; exon_id "ENSMUSE00001351879.1"; talon_gene "8004"; talon_transcript "21063"; talon_exon "110926"; exon_status "KNOWN"; level "2"; protein_id "ENSMUSP00000142649.1"; source "HAVANA"; tag "not_organism_supported";
chr3	HAVANA	exon	57664635	57665733	.	-	.	gene_id "ENSMUSG00000074591.7"; transcript_id "ENSMUST00000197088.4"; gene_type "protein_coding"; gene_status "KNOWN"; gene_name "Ankub1"; transcript_type "protein_coding"; transcript_status "KNOWN"; transcript_name "Ankub1-202"; exon_number "5"; exon_id "ENSMUSE00001356607.1"; talon_gene "8004"; talon_transcript "21063"; talon_exon "110936"; exon_status "KNOWN"; level "2"; protein_id "ENSMUSP00000142589.1"; source "HAVANA"; tag "appris_principal_1";
chr3	HAVANA	transcript	57666485	57692537	.	-	.	gene_id "ENSMUSG00000074591.7"; transcript_id "ENSMUST00000099091.3"; gene_name "Ankub1"; gene_status "KNOWN"; gene_type "protein_coding"; transcript_type "protein_coding"; transcript_status "KNOWN"; transcript_name "Ankub1-201"; talon_gene "8004"; talon_transcript "21064"; ccdsid "CCDS17363.1"; havana_transcript "OTTMUST00000052208.2"; level "2"; protein_id "ENSMUSP00000096689.3"; source "HAVANA"; tag "CCDS"; transcript_support_level "1";
chr3	HAVANA	exon	57692257	57692537	.	-	.	gene_id "ENSMUSG00000074591.7"; transcript_id "ENSMUST00000099091.3"; gene_type "protein_coding"; gene_status "KNOWN"; gene_name "Ankub1"; transcript_type "protein_coding"; transcript_status "KNOWN"; transcript_name "Ankub1-201"; exon_number "1"; exon_id "ENSMUSE00000639207.3"; talon_gene "8004"; talon_transcript "21064"; talon_exon "110937"; ccdsid "CCDS17363.1"; exon_status "KNOWN"; level "2"; protein_id "ENSMUSP00000096689.3"; source "HAVANA"; tag "CCDS";
chr3	HAVANA	exon	57690314	57690457	.	-	.	gene_id "ENSMUSG00000074591.7"; transcript_id "ENSMUST00000099091.3"; gene_type "protein_coding"; gene_status "KNOWN"; gene_name "Ankub1"; transcript_type "protein_coding"; transcript_status "KNOWN"; transcript_name "Ankub1-201"; exon_number "2"; exon_id "ENSMUSE00000639206.1"; talon_gene "8004"; talon_transcript "21064"; talon_exon "110933"; ccdsid "CCDS17363.1"; exon_status "KNOWN"; level "2"; protein_id "ENSMUSP00000142589.1"; source "HAVANA"; tag "appris_principal_1";
chr3	HAVANA	exon	57672784	57673000	.	-	.	gene_id "ENSMUSG00000074591.7"; transcript_id "ENSMUST00000099091.3"; gene_type "protein_coding"; gene_status "KNOWN"; gene_name "Ankub1"; transcript_type "protein_coding"; transcript_status "KNOWN"; transcript_name "Ankub1-201"; exon_number "3"; exon_id "ENSMUSE00000639205.1"; talon_gene "8004"; talon_transcript "21064"; talon_exon "110934"; ccdsid "CCDS17363.1"; exon_status "KNOWN"; level "2"; protein_id "ENSMUSP00000142589.1"; source "HAVANA"; tag "appris_principal_1";
chr3	HAVANA	exon	57666485	57668538	.	-	.	gene_id "ENSMUSG00000074591.7"; transcript_id "ENSMUST00000099091.3"; gene_type "protein_coding"; gene_status "KNOWN"; gene_name "Ankub1"; transcript_type "protein_coding"; transcript_status "KNOWN"; transcript_name "Ankub1-201"; exon_number "4"; exon_id "ENSMUSE00000639204.3"; talon_gene "8004"; talon_transcript "21064"; talon_exon "110938"; ccdsid "CCDS17363.1"; exon_status "KNOWN"; level "2"; protein_id "ENSMUSP00000096689.3"; source "HAVANA"; tag "CCDS";
chr3	HAVANA	gene	57736062	57804677	.	+	.	gene_id "ENSMUSG00000036503.13"; gene_name "Rnf13"; gene_status "KNOWN"; gene_type "protein_coding"; talon_gene "8007"; havana_gene "OTTMUSG00000052906.8"; level "2";
chr3	HAVANA	transcript	57736062	57835231	.	+	.	gene_id "ENSMUSG00000036503.13"; transcript_id "ENSMUST00000041826.13"; gene_name "Rnf13"; gene_status "KNOWN"; gene_type "protein_coding"; transcript_type "protein_coding"; transcript_status "KNOWN"; transcript_name "Rnf13-201"; talon_gene "8007"; talon_transcript "21067"; ccdsid "CCDS50913.1"; havana_transcript "OTTMUST00000132410.2"; level "2"; protein_id "ENSMUSP00000049331.9"; source "HAVANA"; tag "CCDS"; transcript_support_level "1";
chr3	HAVANA	exon	57736062	57736200	.	+	.	gene_id "ENSMUSG00000036503.13"; transcript_id "ENSMUST00000041826.13"; gene_type "protein_coding"; gene_status "KNOWN"; gene_name "Rnf13"; transcript_type "protein_coding"; transcript_status "KNOWN"; transcript_name "Rnf13-201"; exon_number "1"; exon_id "ENSMUSE00000872627.3"; talon_gene "8007"; talon_transcript "21067"; talon_exon "110941"; ccdsid "CCDS50913.1"; exon_status "KNOWN"; level "2"; protein_id "ENSMUSP00000049331.9"; source "HAVANA"; tag "CCDS";
chr3	HAVANA	exon	57764257	57764382	.	+	.	gene_id "ENSMUSG00000036503.13"; transcript_id "ENSMUST00000041826.13"; gene_type "protein_coding"; gene_status "KNOWN"; gene_name "Rnf13"; transcript_type "protein_coding"; transcript_status "KNOWN"; transcript_name "Rnf13-201"; exon_number "2"; exon_id "ENSMUSE00000351884.4"; talon_gene "8007"; talon_transcript "21067"; talon_exon "110943"; ccdsid "CCDS50913.1"; exon_status "KNOWN"; level "2"; protein_id "ENSMUSP00000049331.9"; source "HAVANA"; tag "CCDS";
chr3	HAVANA	exon	57769040	57769120	.	+	.	gene_id "ENSMUSG00000036503.13"; transcript_id "ENSMUST00000041826.13"; gene_type "protein_coding"; gene_status "KNOWN"; gene_name "Rnf13"; transcript_type "protein_coding"; transcript_status "KNOWN"; transcript_name "Rnf13-201"; exon_number "3"; exon_id "ENSMUSE00000255638.3"; talon_gene "8007"; talon_transcript "21067"; talon_exon "110945"; ccdsid "CCDS50913.1"; exon_status "KNOWN"; level "2"; protein_id "ENSMUSP00000049331.9"; source "HAVANA"; tag "CCDS";
chr3	HAVANA	exon	57779383	57779508	.	+	.	gene_id "ENSMUSG00000036503.13"; transcript_id "ENSMUST00000041826.13"; gene_type "protein_coding"; gene_status "KNOWN"; gene_name "Rnf13"; transcript_type "protein_coding"; transcript_status "KNOWN"; transcript_name "Rnf13-201"; exon_number "4"; exon_id "ENSMUSE00000255632.3"; talon_gene "8007"; talon_transcript "21067"; talon_exon "110947"; ccdsid "CCDS50913.1"; exon_status "KNOWN"; level "2"; protein_id "ENSMUSP00000049331.9"; source "HAVANA"; tag "CCDS";
chr3	HAVANA	exon	57796198	57796285	.	+	.	gene_id "ENSMUSG00000036503.13"; transcript_id "ENSMUST00000041826.13"; gene_type "protein_coding"; gene_status "KNOWN"; gene_name "Rnf13"; transcript_type "protein_coding"; transcript_status "KNOWN"; transcript_name "Rnf13-201"; exon_number "5"; exon_id "ENSMUSE00000255626.3"; talon_gene "8007"; talon_transcript "21067"; talon_exon "110949"; ccdsid "CCDS50913.1"; exon_status "KNOWN"; level "2"; protein_id "ENSMUSP00000049331.9"; source "HAVANA"; tag "CCDS";
chr3	HAVANA	exon	57802447	57802537	.	+	.	gene_id "ENSMUSG00000036503.13"; transcript_id "ENSMUST00000041826.13"; gene_type "protein_coding"; gene_status "KNOWN"; gene_name "Rnf13"; transcript_type "protein_coding"; transcript_status "KNOWN"; transcript_name "Rnf13-201"; exon_number "6"; exon_id "ENSMUSE00000255621.3"; talon_gene "8007"; talon_transcript "21067"; talon_exon "110951"; ccdsid "CCDS50913.1"; exon_status "KNOWN"; level "2"; protein_id "ENSMUSP00000049331.9"; source "HAVANA"; tag "CCDS";
chr3	HAVANA	exon	57807022	57807127	.	+	.	gene_id "ENSMUSG00000036503.13"; transcript_id "ENSMUST00000041826.13"; gene_type "protein_coding"; gene_status "KNOWN"; gene_name "Rnf13"; transcript_type "protein_coding"; transcript_status "KNOWN"; transcript_name "Rnf13-201"; exon_number "7"; exon_id "ENSMUSE00000255614.3"; talon_gene "8007"; talon_transcript "21067"; talon_exon "110953"; ccdsid "CCDS50913.1"; exon_status "KNOWN"; level "2"; protein_id "ENSMUSP00000049331.9"; source "HAVANA"; tag "CCDS";
chr3	HAVANA	exon	57820507	57820600	.	+	.	gene_id "ENSMUSG00000036503.13"; transcript_id "ENSMUST00000041826.13"; gene_type "protein_coding"; gene_status "KNOWN"; gene_name "Rnf13"; transcript_type "protein_coding"; transcript_status "KNOWN"; transcript_name "Rnf13-201"; exon_number "8"; exon_id "ENSMUSE00000255606.3"; talon_gene "8007"; talon_transcript "21067"; talon_exon "110955"; ccdsid "CCDS50913.1"; exon_status "KNOWN"; level "2"; protein_id "ENSMUSP00000049331.9"; source "HAVANA"; tag "CCDS";
chr3	HAVANA	exon	57832964	57833044	.	+	.	gene_id "ENSMUSG00000036503.13"; transcript_id "ENSMUST00000041826.13"; gene_type "protein_coding"; gene_status "KNOWN"; gene_name "Rnf13"; transcript_type "protein_coding"; transcript_status "KNOWN"; transcript_name "Rnf13-201"; exon_number "9"; exon_id "ENSMUSE00000255599.3"; talon_gene "8007"; talon_transcript "21067"; talon_exon "110957"; ccdsid "CCDS50913.1"; exon_status "KNOWN"; level "2"; protein_id "ENSMUSP00000049331.9"; source "HAVANA"; tag "CCDS";
chr3	HAVANA	exon	57833486	57835231	.	+	.	gene_id "ENSMUSG00000036503.13"; transcript_id "ENSMUST00000041826.13"; gene_type "protein_coding"; gene_status "KNOWN"; gene_name "Rnf13"; transcript_type "protein_coding"; transcript_status "KNOWN"; transcript_name "Rnf13-201"; exon_number "10"; exon_id "ENSMUSE00000347413.10"; talon_gene "8007"; talon_transcript "21067"; talon_exon "110959"; ccdsid "CCDS50913.1"; exon_status "KNOWN"; level "2"; protein_id "ENSMUSP00000049331.9"; source "HAVANA"; tag "CCDS";
chr3	TALON	transcript	57736062	57835119	.	+	.	gene_id "ENSMUSG00000036503.13"; transcript_id "ENCODEMT000180710"; gene_name "Rnf13"; gene_status "KNOWN"; gene_type "protein_coding"; transcript_status "NOVEL"; transcript_name "ENCODEMT000180710"; talon_gene "8007"; talon_transcript "180710"; NIC_transcript "TRUE";
chr3	HAVANA	exon	57736062	57736200	.	+	.	gene_id "ENSMUSG00000036503.13"; transcript_id "ENCODEMT000180710"; gene_type "protein_coding"; gene_status "KNOWN"; gene_name "Rnf13"; transcript_status "NOVEL"; transcript_name "ENCODEMT000180710"; exon_number "1"; exon_id "ENSMUSE00000872627.3"; talon_gene "8007"; talon_transcript "180710"; talon_exon "110941"; ccdsid "CCDS50913.1"; exon_status "KNOWN"; level "2"; protein_id "ENSMUSP00000049331.9"; source "HAVANA"; tag "CCDS";
chr3	HAVANA	exon	57764257	57764382	.	+	.	gene_id "ENSMUSG00000036503.13"; transcript_id "ENCODEMT000180710"; gene_type "protein_coding"; gene_status "KNOWN"; gene_name "Rnf13"; transcript_status "NOVEL"; transcript_name "ENCODEMT000180710"; exon_number "2"; exon_id "ENSMUSE00000351884.4"; talon_gene "8007"; talon_transcript "180710"; talon_exon "110943"; ccdsid "CCDS50913.1"; exon_status "KNOWN"; level "2"; protein_id "ENSMUSP00000049331.9"; source "HAVANA"; tag "CCDS";
chr3	HAVANA	exon	57769040	57769120	.	+	.	gene_id "ENSMUSG00000036503.13"; transcript_id "ENCODEMT000180710"; gene_type "protein_coding"; gene_status "KNOWN"; gene_name "Rnf13"; transcript_status "NOVEL"; transcript_name "ENCODEMT000180710"; exon_number "3"; exon_id "ENSMUSE00000255638.3"; talon_gene "8007"; talon_transcript "180710"; talon_exon "110945"; ccdsid "CCDS50913.1"; exon_status "KNOWN"; level "2"; protein_id "ENSMUSP00000049331.9"; source "HAVANA"; tag "CCDS";
chr3	HAVANA	exon	57779383	57779508	.	+	.	gene_id "ENSMUSG00000036503.13"; transcript_id "ENCODEMT000180710"; gene_type "protein_coding"; gene_status "KNOWN"; gene_name "Rnf13"; transcript_status "NOVEL"; transcript_name "ENCODEMT000180710"; exon_number "4"; exon_id "ENSMUSE00000255632.3"; talon_gene "8007"; talon_transcript "180710"; talon_exon "110947"; ccdsid "CCDS50913.1"; exon_status "KNOWN"; level "2"; protein_id "ENSMUSP00000049331.9"; source "HAVANA"; tag "CCDS";
chr3	HAVANA	exon	57796198	57796295	.	+	.	gene_id "ENSMUSG00000036503.13"; transcript_id "ENCODEMT000180710"; gene_type "protein_coding"; gene_status "KNOWN"; gene_name "Rnf13"; transcript_status "NOVEL"; transcript_name "ENCODEMT000180710"; exon_number "5"; exon_id "ENSMUSE00001355247.1"; talon_gene "8007"; talon_transcript "180710"; talon_exon "110964"; exon_status "KNOWN"; level "2"; source "HAVANA";
chr3	HAVANA	exon	57802447	57802537	.	+	.	gene_id "ENSMUSG00000036503.13"; transcript_id "ENCODEMT000180710"; gene_type "protein_coding"; gene_status "KNOWN"; gene_name "Rnf13"; transcript_status "NOVEL"; transcript_name "ENCODEMT000180710"; exon_number "6"; exon_id "ENSMUSE00000255621.3"; talon_gene "8007"; talon_transcript "180710"; talon_exon "110951"; ccdsid "CCDS50913.1"; exon_status "KNOWN"; level "2"; protein_id "ENSMUSP00000049331.9"; source "HAVANA"; tag "CCDS";
chr3	HAVANA	exon	57807022	57807127	.	+	.	gene_id "ENSMUSG00000036503.13"; transcript_id "ENCODEMT000180710"; gene_type "protein_coding"; gene_status "KNOWN"; gene_name "Rnf13"; transcript_status "NOVEL"; transcript_name "ENCODEMT000180710"; exon_number "7"; exon_id "ENSMUSE00000255614.3"; talon_gene "8007"; talon_transcript "180710"; talon_exon "110953"; ccdsid "CCDS50913.1"; exon_status "KNOWN"; level "2"; protein_id "ENSMUSP00000049331.9"; source "HAVANA"; tag "CCDS";
chr3	HAVANA	exon	57820507	57820600	.	+	.	gene_id "ENSMUSG00000036503.13"; transcript_id "ENCODEMT000180710"; gene_type "protein_coding"; gene_status "KNOWN"; gene_name "Rnf13"; transcript_status "NOVEL"; transcript_name "ENCODEMT000180710"; exon_number "8"; exon_id "ENSMUSE00000255606.3"; talon_gene "8007"; talon_transcript "180710"; talon_exon "110955"; ccdsid "CCDS50913.1"; exon_status "KNOWN"; level "2"; protein_id "ENSMUSP00000049331.9"; source "HAVANA"; tag "CCDS";
chr3	HAVANA	exon	57832964	57833044	.	+	.	gene_id "ENSMUSG00000036503.13"; transcript_id "ENCODEMT000180710"; gene_type "protein_coding"; gene_status "KNOWN"; gene_name "Rnf13"; transcript_status "NOVEL"; transcript_name "ENCODEMT000180710"; exon_number "9"; exon_id "ENSMUSE00000255599.3"; talon_gene "8007"; talon_transcript "180710"; talon_exon "110957"; ccdsid "CCDS50913.1"; exon_status "KNOWN"; level "2"; protein_id "ENSMUSP00000049331.9"; source "HAVANA"; tag "CCDS";
chr3	HAVANA	exon	57833486	57835119	.	+	.	gene_id "ENSMUSG00000036503.13"; transcript_id "ENCODEMT000180710"; gene_type "protein_coding"; gene_status "KNOWN"; gene_name "Rnf13"; transcript_status "NOVEL"; transcript_name "ENCODEMT000180710"; exon_number "10"; exon_id "ENSMUSE00001351897.1"; talon_gene "8007"; talon_transcript "180710"; talon_exon "110979"; exon_status "KNOWN"; level "2"; protein_id "ENSMUSP00000143692.1"; source "HAVANA";
chr3	TALON	transcript	57736062	57835119	.	+	.	gene_id "ENSMUSG00000036503.13"; transcript_id "ENCODEMT000180723"; gene_name "Rnf13"; gene_status "KNOWN"; gene_type "protein_coding"; transcript_status "NOVEL"; transcript_name "ENCODEMT000180723"; talon_gene "8007"; talon_transcript "180723"; NNC_transcript "TRUE";
chr3	HAVANA	exon	57736062	57736200	.	+	.	gene_id "ENSMUSG00000036503.13"; transcript_id "ENCODEMT000180723"; gene_type "protein_coding"; gene_status "KNOWN"; gene_name "Rnf13"; transcript_status "NOVEL"; transcript_name "ENCODEMT000180723"; exon_number "1"; exon_id "ENSMUSE00000872627.3"; talon_gene "8007"; talon_transcript "180723"; talon_exon "110941"; ccdsid "CCDS50913.1"; exon_status "KNOWN"; level "2"; protein_id "ENSMUSP00000049331.9"; source "HAVANA"; tag "CCDS";
chr3	TALON	exon	57747891	57748034	.	+	.	gene_id "ENSMUSG00000036503.13"; transcript_id "ENCODEMT000180723"; gene_type "protein_coding"; gene_status "KNOWN"; gene_name "Rnf13"; transcript_status "NOVEL"; transcript_name "ENCODEMT000180723"; exon_number "2"; exon_id "776089"; talon_gene "8007"; talon_transcript "180723"; talon_exon "776089"; exon_status "NOVEL";
chr3	HAVANA	exon	57764257	57764382	.	+	.	gene_id "ENSMUSG00000036503.13"; transcript_id "ENCODEMT000180723"; gene_type "protein_coding"; gene_status "KNOWN"; gene_name "Rnf13"; transcript_status "NOVEL"; transcript_name "ENCODEMT000180723"; exon_number "3"; exon_id "ENSMUSE00000351884.4"; talon_gene "8007"; talon_transcript "180723"; talon_exon "110943"; ccdsid "CCDS50913.1"; exon_status "KNOWN"; level "2"; protein_id "ENSMUSP00000049331.9"; source "HAVANA"; tag "CCDS";
chr3	HAVANA	exon	57769040	57769120	.	+	.	gene_id "ENSMUSG00000036503.13"; transcript_id "ENCODEMT000180723"; gene_type "protein_coding"; gene_status "KNOWN"; gene_name "Rnf13"; transcript_status "NOVEL"; transcript_name "ENCODEMT000180723"; exon_number "4"; exon_id "ENSMUSE00000255638.3"; talon_gene "8007"; talon_transcript "180723"; talon_exon "110945"; ccdsid "CCDS50913.1"; exon_status "KNOWN"; level "2"; protein_id "ENSMUSP00000049331.9"; source "HAVANA"; tag "CCDS";
chr3	HAVANA	exon	57779383	57779508	.	+	.	gene_id "ENSMUSG00000036503.13"; transcript_id "ENCODEMT000180723"; gene_type "protein_coding"; gene_status "KNOWN"; gene_name "Rnf13"; transcript_status "NOVEL"; transcript_name "ENCODEMT000180723"; exon_number "5"; exon_id "ENSMUSE00000255632.3"; talon_gene "8007"; talon_transcript "180723"; talon_exon "110947"; ccdsid "CCDS50913.1"; exon_status "KNOWN"; level "2"; protein_id "ENSMUSP00000049331.9"; source "HAVANA"; tag "CCDS";
chr3	HAVANA	exon	57796198	57796285	.	+	.	gene_id "ENSMUSG00000036503.13"; transcript_id "ENCODEMT000180723"; gene_type "protein_coding"; gene_status "KNOWN"; gene_name "Rnf13"; transcript_status "NOVEL"; transcript_name "ENCODEMT000180723"; exon_number "6"; exon_id "ENSMUSE00000255626.3"; talon_gene "8007"; talon_transcript "180723"; talon_exon "110949"; ccdsid "CCDS50913.1"; exon_status "KNOWN"; level "2"; protein_id "ENSMUSP00000049331.9"; source "HAVANA"; tag "CCDS";
chr3	HAVANA	exon	57802447	57802537	.	+	.	gene_id "ENSMUSG00000036503.13"; transcript_id "ENCODEMT000180723"; gene_type "protein_coding"; gene_status "KNOWN"; gene_name "Rnf13"; transcript_status "NOVEL"; transcript_name "ENCODEMT000180723"; exon_number "7"; exon_id "ENSMUSE00000255621.3"; talon_gene "8007"; talon_transcript "180723"; talon_exon "110951"; ccdsid "CCDS50913.1"; exon_status "KNOWN"; level "2"; protein_id "ENSMUSP00000049331.9"; source "HAVANA"; tag "CCDS";
chr3	HAVANA	exon	57807022	57807127	.	+	.	gene_id "ENSMUSG00000036503.13"; transcript_id "ENCODEMT000180723"; gene_type "protein_coding"; gene_status "KNOWN"; gene_name "Rnf13"; transcript_status "NOVEL"; transcript_name "ENCODEMT000180723"; exon_number "8"; exon_id "ENSMUSE00000255614.3"; talon_gene "8007"; talon_transcript "180723"; talon_exon "110953"; ccdsid "CCDS50913.1"; exon_status "KNOWN"; level "2"; protein_id "ENSMUSP00000049331.9"; source "HAVANA"; tag "CCDS";
chr3	HAVANA	exon	57820507	57820600	.	+	.	gene_id "ENSMUSG00000036503.13"; transcript_id "ENCODEMT000180723"; gene_type "protein_coding"; gene_status "KNOWN"; gene_name "Rnf13"; transcript_status "NOVEL"; transcript_name "ENCODEMT000180723"; exon_number "9"; exon_id "ENSMUSE00000255606.3"; talon_gene "8007"; talon_transcript "180723"; talon_exon "110955"; ccdsid "CCDS50913.1"; exon_status "KNOWN"; level "2"; protein_id "ENSMUSP00000049331.9"; source "HAVANA"; tag "CCDS";
chr3	HAVANA	exon	57832964	57833044	.	+	.	gene_id "ENSMUSG00000036503.13"; transcript_id "ENCODEMT000180723"; gene_type "protein_coding"; gene_status "KNOWN"; gene_name "Rnf13"; transcript_status "NOVEL"; transcript_name "ENCODEMT000180723"; exon_number "10"; exon_id "ENSMUSE00000255599.3"; talon_gene "8007"; talon_transcript "180723"; talon_exon "110957"; ccdsid "CCDS50913.1"; exon_status "KNOWN"; level "2"; protein_id "ENSMUSP00000049331.9"; source "HAVANA"; tag "CCDS";
chr3	HAVANA	exon	57833486	57835119	.	+	.	gene_id "ENSMUSG00000036503.13"; transcript_id "ENCODEMT000180723"; gene_type "protein_coding"; gene_status "KNOWN"; gene_name "Rnf13"; transcript_status "NOVEL"; transcript_name "ENCODEMT000180723"; exon_number "11"; exon_id "ENSMUSE00001351897.1"; talon_gene "8007"; talon_transcript "180723"; talon_exon "110979"; exon_status "KNOWN"; level "2"; protein_id "ENSMUSP00000143692.1"; source "HAVANA";
chr3	TALON	transcript	57736062	57835119	.	+	.	gene_id "ENSMUSG00000036503.13"; transcript_id "ENCODEMT000180760"; gene_name "Rnf13"; gene_status "KNOWN"; gene_type "protein_coding"; transcript_status "NOVEL"; transcript_name "ENCODEMT000180760"; talon_gene "8007"; talon_transcript "180760"; ISM-prefix_to_IDs "180723"; ISM-prefix_transcript "TRUE"; ISM_to_IDs "180723"; ISM_transcript "TRUE";
chr3	HAVANA	exon	57736062	57736200	.	+	.	gene_id "ENSMUSG00000036503.13"; transcript_id "ENCODEMT000180760"; gene_type "protein_coding"; gene_status "KNOWN"; gene_name "Rnf13"; transcript_status "NOVEL"; transcript_name "ENCODEMT000180760"; exon_number "1"; exon_id "ENSMUSE00000872627.3"; talon_gene "8007"; talon_transcript "180760"; talon_exon "110941"; ccdsid "CCDS50913.1"; exon_status "KNOWN"; level "2"; protein_id "ENSMUSP00000049331.9"; source "HAVANA"; tag "CCDS";
chr3	TALON	exon	57747891	57748034	.	+	.	gene_id "ENSMUSG00000036503.13"; transcript_id "ENCODEMT000180760"; gene_type "protein_coding"; gene_status "KNOWN"; gene_name "Rnf13"; transcript_status "NOVEL"; transcript_name "ENCODEMT000180760"; exon_number "2"; exon_id "776089"; talon_gene "8007"; talon_transcript "180760"; talon_exon "776089"; exon_status "NOVEL";
chr3	HAVANA	exon	57764257	57764382	.	+	.	gene_id "ENSMUSG00000036503.13"; transcript_id "ENCODEMT000180760"; gene_type "protein_coding"; gene_status "KNOWN"; gene_name "Rnf13"; transcript_status "NOVEL"; transcript_name "ENCODEMT000180760"; exon_number "3"; exon_id "ENSMUSE00000351884.4"; talon_gene "8007"; talon_transcript "180760"; talon_exon "110943"; ccdsid "CCDS50913.1"; exon_status "KNOWN"; level "2"; protein_id "ENSMUSP00000049331.9"; source "HAVANA"; tag "CCDS";
chr3	HAVANA	exon	57769040	57769120	.	+	.	gene_id "ENSMUSG00000036503.13"; transcript_id "ENCODEMT000180760"; gene_type "protein_coding"; gene_status "KNOWN"; gene_name "Rnf13"; transcript_status "NOVEL"; transcript_name "ENCODEMT000180760"; exon_number "4"; exon_id "ENSMUSE00000255638.3"; talon_gene "8007"; talon_transcript "180760"; talon_exon "110945"; ccdsid "CCDS50913.1"; exon_status "KNOWN"; level "2"; protein_id "ENSMUSP00000049331.9"; source "HAVANA"; tag "CCDS";
chr3	HAVANA	exon	57779383	57779508	.	+	.	gene_id "ENSMUSG00000036503.13"; transcript_id "ENCODEMT000180760"; gene_type "protein_coding"; gene_status "KNOWN"; gene_name "Rnf13"; transcript_status "NOVEL"; transcript_name "ENCODEMT000180760"; exon_number "5"; exon_id "ENSMUSE00000255632.3"; talon_gene "8007"; talon_transcript "180760"; talon_exon "110947"; ccdsid "CCDS50913.1"; exon_status "KNOWN"; level "2"; protein_id "ENSMUSP00000049331.9"; source "HAVANA"; tag "CCDS";
chr3	HAVANA	exon	57796198	57796285	.	+	.	gene_id "ENSMUSG00000036503.13"; transcript_id "ENCODEMT000180760"; gene_type "protein_coding"; gene_status "KNOWN"; gene_name "Rnf13"; transcript_status "NOVEL"; transcript_name "ENCODEMT000180760"; exon_number "6"; exon_id "ENSMUSE00000255626.3"; talon_gene "8007"; talon_transcript "180760"; talon_exon "110949"; ccdsid "CCDS50913.1"; exon_status "KNOWN"; level "2"; protein_id "ENSMUSP00000049331.9"; source "HAVANA"; tag "CCDS";
chr3	HAVANA	exon	57802447	57802537	.	+	.	gene_id "ENSMUSG00000036503.13"; transcript_id "ENCODEMT000180760"; gene_type "protein_coding"; gene_status "KNOWN"; gene_name "Rnf13"; transcript_status "NOVEL"; transcript_name "ENCODEMT000180760"; exon_number "7"; exon_id "ENSMUSE00000255621.3"; talon_gene "8007"; talon_transcript "180760"; talon_exon "110951"; ccdsid "CCDS50913.1"; exon_status "KNOWN"; level "2"; protein_id "ENSMUSP00000049331.9"; source "HAVANA"; tag "CCDS";
chr3	HAVANA	exon	57807022	57807127	.	+	.	gene_id "ENSMUSG00000036503.13"; transcript_id "ENCODEMT000180760"; gene_type "protein_coding"; gene_status "KNOWN"; gene_name "Rnf13"; transcript_status "NOVEL"; transcript_name "ENCODEMT000180760"; exon_number "8"; exon_id "ENSMUSE00000255614.3"; talon_gene "8007"; talon_transcript "180760"; talon_exon "110953"; ccdsid "CCDS50913.1"; exon_status "KNOWN"; level "2"; protein_id "ENSMUSP00000049331.9"; source "HAVANA"; tag "CCDS";
chr3	HAVANA	exon	57820507	57820600	.	+	.	gene_id "ENSMUSG00000036503.13"; transcript_id "ENCODEMT000180760"; gene_type "protein_coding"; gene_status "KNOWN"; gene_name "Rnf13"; transcript_status "NOVEL"; transcript_name "ENCODEMT000180760"; exon_number "9"; exon_id "ENSMUSE00000255606.3"; talon_gene "8007"; talon_transcript "180760"; talon_exon "110955"; ccdsid "CCDS50913.1"; exon_status "KNOWN"; level "2"; protein_id "ENSMUSP00000049331.9"; source "HAVANA"; tag "CCDS";
chr3	TALON	exon	57832964	57835119	.	+	.	gene_id "ENSMUSG00000036503.13"; transcript_id "ENCODEMT000180760"; gene_type "protein_coding"; gene_status "KNOWN"; gene_name "Rnf13"; transcript_status "NOVEL"; transcript_name "ENCODEMT000180760"; exon_number "10"; exon_id "776086"; talon_gene "8007"; talon_transcript "180760"; talon_exon "776086"; exon_status "NOVEL";
chr3	TALON	transcript	57736062	57835231	.	+	.	gene_id "ENSMUSG00000036503.13"; transcript_id "ENCODEMT000180768"; gene_name "Rnf13"; gene_status "KNOWN"; gene_type "protein_coding"; transcript_status "NOVEL"; transcript_name "ENCODEMT000180768"; talon_gene "8007"; talon_transcript "180768"; NIC_transcript "TRUE";
chr3	HAVANA	exon	57736062	57736200	.	+	.	gene_id "ENSMUSG00000036503.13"; transcript_id "ENCODEMT000180768"; gene_type "protein_coding"; gene_status "KNOWN"; gene_name "Rnf13"; transcript_status "NOVEL"; transcript_name "ENCODEMT000180768"; exon_number "1"; exon_id "ENSMUSE00000872627.3"; talon_gene "8007"; talon_transcript "180768"; talon_exon "110941"; ccdsid "CCDS50913.1"; exon_status "KNOWN"; level "2"; protein_id "ENSMUSP00000049331.9"; source "HAVANA"; tag "CCDS";
chr3	HAVANA	exon	57764257	57764382	.	+	.	gene_id "ENSMUSG00000036503.13"; transcript_id "ENCODEMT000180768"; gene_type "protein_coding"; gene_status "KNOWN"; gene_name "Rnf13"; transcript_status "NOVEL"; transcript_name "ENCODEMT000180768"; exon_number "2"; exon_id "ENSMUSE00000351884.4"; talon_gene "8007"; talon_transcript "180768"; talon_exon "110943"; ccdsid "CCDS50913.1"; exon_status "KNOWN"; level "2"; protein_id "ENSMUSP00000049331.9"; source "HAVANA"; tag "CCDS";
chr3	HAVANA	exon	57779383	57779508	.	+	.	gene_id "ENSMUSG00000036503.13"; transcript_id "ENCODEMT000180768"; gene_type "protein_coding"; gene_status "KNOWN"; gene_name "Rnf13"; transcript_status "NOVEL"; transcript_name "ENCODEMT000180768"; exon_number "3"; exon_id "ENSMUSE00000255632.3"; talon_gene "8007"; talon_transcript "180768"; talon_exon "110947"; ccdsid "CCDS50913.1"; exon_status "KNOWN"; level "2"; protein_id "ENSMUSP00000049331.9"; source "HAVANA"; tag "CCDS";
chr3	HAVANA	exon	57796198	57796285	.	+	.	gene_id "ENSMUSG00000036503.13"; transcript_id "ENCODEMT000180768"; gene_type "protein_coding"; gene_status "KNOWN"; gene_name "Rnf13"; transcript_status "NOVEL"; transcript_name "ENCODEMT000180768"; exon_number "4"; exon_id "ENSMUSE00000255626.3"; talon_gene "8007"; talon_transcript "180768"; talon_exon "110949"; ccdsid "CCDS50913.1"; exon_status "KNOWN"; level "2"; protein_id "ENSMUSP00000049331.9"; source "HAVANA"; tag "CCDS";
chr3	HAVANA	exon	57802447	57802537	.	+	.	gene_id "ENSMUSG00000036503.13"; transcript_id "ENCODEMT000180768"; gene_type "protein_coding"; gene_status "KNOWN"; gene_name "Rnf13"; transcript_status "NOVEL"; transcript_name "ENCODEMT000180768"; exon_number "5"; exon_id "ENSMUSE00000255621.3"; talon_gene "8007"; talon_transcript "180768"; talon_exon "110951"; ccdsid "CCDS50913.1"; exon_status "KNOWN"; level "2"; protein_id "ENSMUSP00000049331.9"; source "HAVANA"; tag "CCDS";
chr3	HAVANA	exon	57807022	57807127	.	+	.	gene_id "ENSMUSG00000036503.13"; transcript_id "ENCODEMT000180768"; gene_type "protein_coding"; gene_status "KNOWN"; gene_name "Rnf13"; transcript_status "NOVEL"; transcript_name "ENCODEMT000180768"; exon_number "6"; exon_id "ENSMUSE00000255614.3"; talon_gene "8007"; talon_transcript "180768"; talon_exon "110953"; ccdsid "CCDS50913.1"; exon_status "KNOWN"; level "2"; protein_id "ENSMUSP00000049331.9"; source "HAVANA"; tag "CCDS";
chr3	HAVANA	exon	57820507	57820600	.	+	.	gene_id "ENSMUSG00000036503.13"; transcript_id "ENCODEMT000180768"; gene_type "protein_coding"; gene_status "KNOWN"; gene_name "Rnf13"; transcript_status "NOVEL"; transcript_name "ENCODEMT000180768"; exon_number "7"; exon_id "ENSMUSE00000255606.3"; talon_gene "8007"; talon_transcript "180768"; talon_exon "110955"; ccdsid "CCDS50913.1"; exon_status "KNOWN"; level "2"; protein_id "ENSMUSP00000049331.9"; source "HAVANA"; tag "CCDS";
chr3	HAVANA	exon	57832964	57833044	.	+	.	gene_id "ENSMUSG00000036503.13"; transcript_id "ENCODEMT000180768"; gene_type "protein_coding"; gene_status "KNOWN"; gene_name "Rnf13"; transcript_status "NOVEL"; transcript_name "ENCODEMT000180768"; exon_number "8"; exon_id "ENSMUSE00000255599.3"; talon_gene "8007"; talon_transcript "180768"; talon_exon "110957"; ccdsid "CCDS50913.1"; exon_status "KNOWN"; level "2"; protein_id "ENSMUSP00000049331.9"; source "HAVANA"; tag "CCDS";
chr3	HAVANA	exon	57833486	57835231	.	+	.	gene_id "ENSMUSG00000036503.13"; transcript_id "ENCODEMT000180768"; gene_type "protein_coding"; gene_status "KNOWN"; gene_name "Rnf13"; transcript_status "NOVEL"; transcript_name "ENCODEMT000180768"; exon_number "9"; exon_id "ENSMUSE00000347413.10"; talon_gene "8007"; talon_transcript "180768"; talon_exon "110959"; ccdsid "CCDS50913.1"; exon_status "KNOWN"; level "2"; protein_id "ENSMUSP00000049331.9"; source "HAVANA"; tag "CCDS";
chr3	TALON	transcript	57736063	57835119	.	+	.	gene_id "ENSMUSG00000036503.13"; transcript_id "ENCODEMT000180941"; gene_name "Rnf13"; gene_status "KNOWN"; gene_type "protein_coding"; transcript_status "NOVEL"; transcript_name "ENCODEMT000180941"; talon_gene "8007"; talon_transcript "180941"; NIC_transcript "TRUE";
chr3	TALON	exon	57736063	57736200	.	+	.	gene_id "ENSMUSG00000036503.13"; transcript_id "ENCODEMT000180941"; gene_type "protein_coding"; gene_status "KNOWN"; gene_name "Rnf13"; transcript_status "NOVEL"; transcript_name "ENCODEMT000180941"; exon_number "1"; exon_id "776180"; talon_gene "8007"; talon_transcript "180941"; talon_exon "776180"; exon_status "NOVEL";
chr3	TALON	exon	57761946	57762209	.	+	.	gene_id "ENSMUSG00000036503.13"; transcript_id "ENCODEMT000180941"; gene_type "protein_coding"; gene_status "KNOWN"; gene_name "Rnf13"; transcript_status "NOVEL"; transcript_name "ENCODEMT000180941"; exon_number "2"; exon_id "776099"; talon_gene "8007"; talon_transcript "180941"; talon_exon "776099"; exon_status "NOVEL";
chr3	HAVANA	exon	57764257	57764382	.	+	.	gene_id "ENSMUSG00000036503.13"; transcript_id "ENCODEMT000180941"; gene_type "protein_coding"; gene_status "KNOWN"; gene_name "Rnf13"; transcript_status "NOVEL"; transcript_name "ENCODEMT000180941"; exon_number "3"; exon_id "ENSMUSE00000351884.4"; talon_gene "8007"; talon_transcript "180941"; talon_exon "110943"; ccdsid "CCDS50913.1"; exon_status "KNOWN"; level "2"; protein_id "ENSMUSP00000049331.9"; source "HAVANA"; tag "CCDS";
chr3	HAVANA	exon	57769040	57769120	.	+	.	gene_id "ENSMUSG00000036503.13"; transcript_id "ENCODEMT000180941"; gene_type "protein_coding"; gene_status "KNOWN"; gene_name "Rnf13"; transcript_status "NOVEL"; transcript_name "ENCODEMT000180941"; exon_number "4"; exon_id "ENSMUSE00000255638.3"; talon_gene "8007"; talon_transcript "180941"; talon_exon "110945"; ccdsid "CCDS50913.1"; exon_status "KNOWN"; level "2"; protein_id "ENSMUSP00000049331.9"; source "HAVANA"; tag "CCDS";
chr3	HAVANA	exon	57779383	57779508	.	+	.	gene_id "ENSMUSG00000036503.13"; transcript_id "ENCODEMT000180941"; gene_type "protein_coding"; gene_status "KNOWN"; gene_name "Rnf13"; transcript_status "NOVEL"; transcript_name "ENCODEMT000180941"; exon_number "5"; exon_id "ENSMUSE00000255632.3"; talon_gene "8007"; talon_transcript "180941"; talon_exon "110947"; ccdsid "CCDS50913.1"; exon_status "KNOWN"; level "2"; protein_id "ENSMUSP00000049331.9"; source "HAVANA"; tag "CCDS";
chr3	HAVANA	exon	57796198	57796285	.	+	.	gene_id "ENSMUSG00000036503.13"; transcript_id "ENCODEMT000180941"; gene_type "protein_coding"; gene_status "KNOWN"; gene_name "Rnf13"; transcript_status "NOVEL"; transcript_name "ENCODEMT000180941"; exon_number "6"; exon_id "ENSMUSE00000255626.3"; talon_gene "8007"; talon_transcript "180941"; talon_exon "110949"; ccdsid "CCDS50913.1"; exon_status "KNOWN"; level "2"; protein_id "ENSMUSP00000049331.9"; source "HAVANA"; tag "CCDS";
chr3	HAVANA	exon	57802447	57802537	.	+	.	gene_id "ENSMUSG00000036503.13"; transcript_id "ENCODEMT000180941"; gene_type "protein_coding"; gene_status "KNOWN"; gene_name "Rnf13"; transcript_status "NOVEL"; transcript_name "ENCODEMT000180941"; exon_number "7"; exon_id "ENSMUSE00000255621.3"; talon_gene "8007"; talon_transcript "180941"; talon_exon "110951"; ccdsid "CCDS50913.1"; exon_status "KNOWN"; level "2"; protein_id "ENSMUSP00000049331.9"; source "HAVANA"; tag "CCDS";
chr3	HAVANA	exon	57807022	57807127	.	+	.	gene_id "ENSMUSG00000036503.13"; transcript_id "ENCODEMT000180941"; gene_type "protein_coding"; gene_status "KNOWN"; gene_name "Rnf13"; transcript_status "NOVEL"; transcript_name "ENCODEMT000180941"; exon_number "8"; exon_id "ENSMUSE00000255614.3"; talon_gene "8007"; talon_transcript "180941"; talon_exon "110953"; ccdsid "CCDS50913.1"; exon_status "KNOWN"; level "2"; protein_id "ENSMUSP00000049331.9"; source "HAVANA"; tag "CCDS";
chr3	HAVANA	exon	57820507	57820600	.	+	.	gene_id "ENSMUSG00000036503.13"; transcript_id "ENCODEMT000180941"; gene_type "protein_coding"; gene_status "KNOWN"; gene_name "Rnf13"; transcript_status "NOVEL"; transcript_name "ENCODEMT000180941"; exon_number "9"; exon_id "ENSMUSE00000255606.3"; talon_gene "8007"; talon_transcript "180941"; talon_exon "110955"; ccdsid "CCDS50913.1"; exon_status "KNOWN"; level "2"; protein_id "ENSMUSP00000049331.9"; source "HAVANA"; tag "CCDS";
chr3	HAVANA	exon	57832964	57833044	.	+	.	gene_id "ENSMUSG00000036503.13"; transcript_id "ENCODEMT000180941"; gene_type "protein_coding"; gene_status "KNOWN"; gene_name "Rnf13"; transcript_status "NOVEL"; transcript_name "ENCODEMT000180941"; exon_number "10"; exon_id "ENSMUSE00000255599.3"; talon_gene "8007"; talon_transcript "180941"; talon_exon "110957"; ccdsid "CCDS50913.1"; exon_status "KNOWN"; level "2"; protein_id "ENSMUSP00000049331.9"; source "HAVANA"; tag "CCDS";
chr3	HAVANA	exon	57833486	57835119	.	+	.	gene_id "ENSMUSG00000036503.13"; transcript_id "ENCODEMT000180941"; gene_type "protein_coding"; gene_status "KNOWN"; gene_name "Rnf13"; transcript_status "NOVEL"; transcript_name "ENCODEMT000180941"; exon_number "11"; exon_id "ENSMUSE00001351897.1"; talon_gene "8007"; talon_transcript "180941"; talon_exon "110979"; exon_status "KNOWN"; level "2"; protein_id "ENSMUSP00000143692.1"; source "HAVANA";
chr3	HAVANA	transcript	57736082	57835233	.	+	.	gene_id "ENSMUSG00000036503.13"; transcript_id "ENSMUST00000200497.4"; gene_name "Rnf13"; gene_status "KNOWN"; gene_type "protein_coding"; transcript_type "protein_coding"; transcript_status "KNOWN"; transcript_name "Rnf13-210"; talon_gene "8007"; talon_transcript "21071"; ccdsid "CCDS84623.1"; havana_transcript "OTTMUST00000132972.1"; level "2"; protein_id "ENSMUSP00000142462.1"; source "HAVANA"; tag "CCDS"; transcript_support_level "1";
chr3	HAVANA	exon	57736082	57736200	.	+	.	gene_id "ENSMUSG00000036503.13"; transcript_id "ENSMUST00000200497.4"; gene_type "protein_coding"; gene_status "KNOWN"; gene_name "Rnf13"; transcript_type "protein_coding"; transcript_status "KNOWN"; transcript_name "Rnf13-210"; exon_number "1"; exon_id "ENSMUSE00001349347.1"; talon_gene "8007"; talon_transcript "21071"; talon_exon "110968"; ccdsid "CCDS84623.1"; exon_status "KNOWN"; level "2"; protein_id "ENSMUSP00000142462.1"; source "HAVANA"; tag "CCDS";
chr3	HAVANA	exon	57764257	57764382	.	+	.	gene_id "ENSMUSG00000036503.13"; transcript_id "ENSMUST00000200497.4"; gene_type "protein_coding"; gene_status "KNOWN"; gene_name "Rnf13"; transcript_type "protein_coding"; transcript_status "KNOWN"; transcript_name "Rnf13-210"; exon_number "2"; exon_id "ENSMUSE00000351884.4"; talon_gene "8007"; talon_transcript "21071"; talon_exon "110943"; ccdsid "CCDS50913.1"; exon_status "KNOWN"; level "2"; protein_id "ENSMUSP00000049331.9"; source "HAVANA"; tag "CCDS";
chr3	HAVANA	exon	57769040	57769120	.	+	.	gene_id "ENSMUSG00000036503.13"; transcript_id "ENSMUST00000200497.4"; gene_type "protein_coding"; gene_status "KNOWN"; gene_name "Rnf13"; transcript_type "protein_coding"; transcript_status "KNOWN"; transcript_name "Rnf13-210"; exon_number "3"; exon_id "ENSMUSE00000255638.3"; talon_gene "8007"; talon_transcript "21071"; talon_exon "110945"; ccdsid "CCDS50913.1"; exon_status "KNOWN"; level "2"; protein_id "ENSMUSP00000049331.9"; source "HAVANA"; tag "CCDS";
chr3	HAVANA	exon	57779383	57779508	.	+	.	gene_id "ENSMUSG00000036503.13"; transcript_id "ENSMUST00000200497.4"; gene_type "protein_coding"; gene_status "KNOWN"; gene_name "Rnf13"; transcript_type "protein_coding"; transcript_status "KNOWN"; transcript_name "Rnf13-210"; exon_number "4"; exon_id "ENSMUSE00000255632.3"; talon_gene "8007"; talon_transcript "21071"; talon_exon "110947"; ccdsid "CCDS50913.1"; exon_status "KNOWN"; level "2"; protein_id "ENSMUSP00000049331.9"; source "HAVANA"; tag "CCDS";
chr3	HAVANA	exon	57796198	57796285	.	+	.	gene_id "ENSMUSG00000036503.13"; transcript_id "ENSMUST00000200497.4"; gene_type "protein_coding"; gene_status "KNOWN"; gene_name "Rnf13"; transcript_type "protein_coding"; transcript_status "KNOWN"; transcript_name "Rnf13-210"; exon_number "5"; exon_id "ENSMUSE00000255626.3"; talon_gene "8007"; talon_transcript "21071"; talon_exon "110949"; ccdsid "CCDS50913.1"; exon_status "KNOWN"; level "2"; protein_id "ENSMUSP00000049331.9"; source "HAVANA"; tag "CCDS";
chr3	HAVANA	exon	57802447	57802537	.	+	.	gene_id "ENSMUSG00000036503.13"; transcript_id "ENSMUST00000200497.4"; gene_type "protein_coding"; gene_status "KNOWN"; gene_name "Rnf13"; transcript_type "protein_coding"; transcript_status "KNOWN"; transcript_name "Rnf13-210"; exon_number "6"; exon_id "ENSMUSE00000255621.3"; talon_gene "8007"; talon_transcript "21071"; talon_exon "110951"; ccdsid "CCDS50913.1"; exon_status "KNOWN"; level "2"; protein_id "ENSMUSP00000049331.9"; source "HAVANA"; tag "CCDS";
chr3	HAVANA	exon	57807022	57807127	.	+	.	gene_id "ENSMUSG00000036503.13"; transcript_id "ENSMUST00000200497.4"; gene_type "protein_coding"; gene_status "KNOWN"; gene_name "Rnf13"; transcript_type "protein_coding"; transcript_status "KNOWN"; transcript_name "Rnf13-210"; exon_number "7"; exon_id "ENSMUSE00000255614.3"; talon_gene "8007"; talon_transcript "21071"; talon_exon "110953"; ccdsid "CCDS50913.1"; exon_status "KNOWN"; level "2"; protein_id "ENSMUSP00000049331.9"; source "HAVANA"; tag "CCDS";
chr3	HAVANA	exon	57820507	57820600	.	+	.	gene_id "ENSMUSG00000036503.13"; transcript_id "ENSMUST00000200497.4"; gene_type "protein_coding"; gene_status "KNOWN"; gene_name "Rnf13"; transcript_type "protein_coding"; transcript_status "KNOWN"; transcript_name "Rnf13-210"; exon_number "8"; exon_id "ENSMUSE00000255606.3"; talon_gene "8007"; talon_transcript "21071"; talon_exon "110955"; ccdsid "CCDS50913.1"; exon_status "KNOWN"; level "2"; protein_id "ENSMUSP00000049331.9"; source "HAVANA"; tag "CCDS";
chr3	HAVANA	exon	57832964	57833044	.	+	.	gene_id "ENSMUSG00000036503.13"; transcript_id "ENSMUST00000200497.4"; gene_type "protein_coding"; gene_status "KNOWN"; gene_name "Rnf13"; transcript_type "protein_coding"; transcript_status "KNOWN"; transcript_name "Rnf13-210"; exon_number "9"; exon_id "ENSMUSE00000255599.3"; talon_gene "8007"; talon_transcript "21071"; talon_exon "110957"; ccdsid "CCDS50913.1"; exon_status "KNOWN"; level "2"; protein_id "ENSMUSP00000049331.9"; source "HAVANA"; tag "CCDS";
chr3	HAVANA	exon	57833573	57835233	.	+	.	gene_id "ENSMUSG00000036503.13"; transcript_id "ENSMUST00000200497.4"; gene_type "protein_coding"; gene_status "KNOWN"; gene_name "Rnf13"; transcript_type "protein_coding"; transcript_status "KNOWN"; transcript_name "Rnf13-210"; exon_number "10"; exon_id "ENSMUSE00001355847.1"; talon_gene "8007"; talon_transcript "21071"; talon_exon "110972"; ccdsid "CCDS84623.1"; exon_status "KNOWN"; level "2"; protein_id "ENSMUSP00000142462.1"; source "HAVANA"; tag "CCDS";
chr3	HAVANA	transcript	57736085	57826300	.	+	.	gene_id "ENSMUSG00000036503.13"; transcript_id "ENSMUST00000198214.4"; gene_name "Rnf13"; gene_status "KNOWN"; gene_type "protein_coding"; transcript_type "protein_coding"; transcript_status "KNOWN"; transcript_name "Rnf13-205"; talon_gene "8007"; talon_transcript "21072"; ccdsid "CCDS84622.1"; havana_transcript "OTTMUST00000132974.1"; level "2"; protein_id "ENSMUSP00000143498.1"; source "HAVANA"; tag "CCDS"; transcript_support_level "1";
chr3	HAVANA	exon	57736085	57736200	.	+	.	gene_id "ENSMUSG00000036503.13"; transcript_id "ENSMUST00000198214.4"; gene_type "protein_coding"; gene_status "KNOWN"; gene_name "Rnf13"; transcript_type "protein_coding"; transcript_status "KNOWN"; transcript_name "Rnf13-205"; exon_number "1"; exon_id "ENSMUSE00001357005.1"; talon_gene "8007"; talon_transcript "21072"; talon_exon "110973"; ccdsid "CCDS84622.1"; exon_status "KNOWN"; level "2"; protein_id "ENSMUSP00000143498.1"; source "HAVANA"; tag "CCDS";
chr3	HAVANA	exon	57764257	57764382	.	+	.	gene_id "ENSMUSG00000036503.13"; transcript_id "ENSMUST00000198214.4"; gene_type "protein_coding"; gene_status "KNOWN"; gene_name "Rnf13"; transcript_type "protein_coding"; transcript_status "KNOWN"; transcript_name "Rnf13-205"; exon_number "2"; exon_id "ENSMUSE00000351884.4"; talon_gene "8007"; talon_transcript "21072"; talon_exon "110943"; ccdsid "CCDS50913.1"; exon_status "KNOWN"; level "2"; protein_id "ENSMUSP00000049331.9"; source "HAVANA"; tag "CCDS";
chr3	HAVANA	exon	57769040	57769120	.	+	.	gene_id "ENSMUSG00000036503.13"; transcript_id "ENSMUST00000198214.4"; gene_type "protein_coding"; gene_status "KNOWN"; gene_name "Rnf13"; transcript_type "protein_coding"; transcript_status "KNOWN"; transcript_name "Rnf13-205"; exon_number "3"; exon_id "ENSMUSE00000255638.3"; talon_gene "8007"; talon_transcript "21072"; talon_exon "110945"; ccdsid "CCDS50913.1"; exon_status "KNOWN"; level "2"; protein_id "ENSMUSP00000049331.9"; source "HAVANA"; tag "CCDS";
chr3	HAVANA	exon	57779383	57779508	.	+	.	gene_id "ENSMUSG00000036503.13"; transcript_id "ENSMUST00000198214.4"; gene_type "protein_coding"; gene_status "KNOWN"; gene_name "Rnf13"; transcript_type "protein_coding"; transcript_status "KNOWN"; transcript_name "Rnf13-205"; exon_number "4"; exon_id "ENSMUSE00000255632.3"; talon_gene "8007"; talon_transcript "21072"; talon_exon "110947"; ccdsid "CCDS50913.1"; exon_status "KNOWN"; level "2"; protein_id "ENSMUSP00000049331.9"; source "HAVANA"; tag "CCDS";
chr3	HAVANA	exon	57796198	57796285	.	+	.	gene_id "ENSMUSG00000036503.13"; transcript_id "ENSMUST00000198214.4"; gene_type "protein_coding"; gene_status "KNOWN"; gene_name "Rnf13"; transcript_type "protein_coding"; transcript_status "KNOWN"; transcript_name "Rnf13-205"; exon_number "5"; exon_id "ENSMUSE00000255626.3"; talon_gene "8007"; talon_transcript "21072"; talon_exon "110949"; ccdsid "CCDS50913.1"; exon_status "KNOWN"; level "2"; protein_id "ENSMUSP00000049331.9"; source "HAVANA"; tag "CCDS";
chr3	HAVANA	exon	57802447	57802537	.	+	.	gene_id "ENSMUSG00000036503.13"; transcript_id "ENSMUST00000198214.4"; gene_type "protein_coding"; gene_status "KNOWN"; gene_name "Rnf13"; transcript_type "protein_coding"; transcript_status "KNOWN"; transcript_name "Rnf13-205"; exon_number "6"; exon_id "ENSMUSE00000255621.3"; talon_gene "8007"; talon_transcript "21072"; talon_exon "110951"; ccdsid "CCDS50913.1"; exon_status "KNOWN"; level "2"; protein_id "ENSMUSP00000049331.9"; source "HAVANA"; tag "CCDS";
chr3	HAVANA	exon	57807022	57807127	.	+	.	gene_id "ENSMUSG00000036503.13"; transcript_id "ENSMUST00000198214.4"; gene_type "protein_coding"; gene_status "KNOWN"; gene_name "Rnf13"; transcript_type "protein_coding"; transcript_status "KNOWN"; transcript_name "Rnf13-205"; exon_number "7"; exon_id "ENSMUSE00000255614.3"; talon_gene "8007"; talon_transcript "21072"; talon_exon "110953"; ccdsid "CCDS50913.1"; exon_status "KNOWN"; level "2"; protein_id "ENSMUSP00000049331.9"; source "HAVANA"; tag "CCDS";
chr3	HAVANA	exon	57820507	57820600	.	+	.	gene_id "ENSMUSG00000036503.13"; transcript_id "ENSMUST00000198214.4"; gene_type "protein_coding"; gene_status "KNOWN"; gene_name "Rnf13"; transcript_type "protein_coding"; transcript_status "KNOWN"; transcript_name "Rnf13-205"; exon_number "8"; exon_id "ENSMUSE00000255606.3"; talon_gene "8007"; talon_transcript "21072"; talon_exon "110955"; ccdsid "CCDS50913.1"; exon_status "KNOWN"; level "2"; protein_id "ENSMUSP00000049331.9"; source "HAVANA"; tag "CCDS";
chr3	HAVANA	exon	57825102	57826300	.	+	.	gene_id "ENSMUSG00000036503.13"; transcript_id "ENSMUST00000198214.4"; gene_type "protein_coding"; gene_status "KNOWN"; gene_name "Rnf13"; transcript_type "protein_coding"; transcript_status "KNOWN"; transcript_name "Rnf13-205"; exon_number "9"; exon_id "ENSMUSE00001349236.1"; talon_gene "8007"; talon_transcript "21072"; talon_exon "110975"; ccdsid "CCDS84622.1"; exon_status "KNOWN"; level "2"; protein_id "ENSMUSP00000143498.1"; source "HAVANA"; tag "CCDS";
chr3	HAVANA	transcript	57736113	57835119	.	+	.	gene_id "ENSMUSG00000036503.13"; transcript_id "ENSMUST00000197205.4"; gene_name "Rnf13"; gene_status "KNOWN"; gene_type "protein_coding"; transcript_type "nonsense_mediated_decay"; transcript_status "KNOWN"; transcript_name "Rnf13-202"; talon_gene "8007"; talon_transcript "21073"; havana_transcript "OTTMUST00000132975.1"; level "2"; protein_id "ENSMUSP00000143692.1"; source "HAVANA"; transcript_support_level "1";
chr3	HAVANA	exon	57736113	57736200	.	+	.	gene_id "ENSMUSG00000036503.13"; transcript_id "ENSMUST00000197205.4"; gene_type "protein_coding"; gene_status "KNOWN"; gene_name "Rnf13"; transcript_type "nonsense_mediated_decay"; transcript_status "KNOWN"; transcript_name "Rnf13-202"; exon_number "1"; exon_id "ENSMUSE00001352278.1"; talon_gene "8007"; talon_transcript "21073"; talon_exon "110976"; exon_status "KNOWN"; level "2"; protein_id "ENSMUSP00000143692.1"; source "HAVANA";
chr3	HAVANA	exon	57764257	57764382	.	+	.	gene_id "ENSMUSG00000036503.13"; transcript_id "ENSMUST00000197205.4"; gene_type "protein_coding"; gene_status "KNOWN"; gene_name "Rnf13"; transcript_type "nonsense_mediated_decay"; transcript_status "KNOWN"; transcript_name "Rnf13-202"; exon_number "2"; exon_id "ENSMUSE00000351884.4"; talon_gene "8007"; talon_transcript "21073"; talon_exon "110943"; ccdsid "CCDS50913.1"; exon_status "KNOWN"; level "2"; protein_id "ENSMUSP00000049331.9"; source "HAVANA"; tag "CCDS";
chr3	HAVANA	exon	57769040	57769120	.	+	.	gene_id "ENSMUSG00000036503.13"; transcript_id "ENSMUST00000197205.4"; gene_type "protein_coding"; gene_status "KNOWN"; gene_name "Rnf13"; transcript_type "nonsense_mediated_decay"; transcript_status "KNOWN"; transcript_name "Rnf13-202"; exon_number "3"; exon_id "ENSMUSE00000255638.3"; talon_gene "8007"; talon_transcript "21073"; talon_exon "110945"; ccdsid "CCDS50913.1"; exon_status "KNOWN"; level "2"; protein_id "ENSMUSP00000049331.9"; source "HAVANA"; tag "CCDS";
chr3	HAVANA	exon	57779383	57779508	.	+	.	gene_id "ENSMUSG00000036503.13"; transcript_id "ENSMUST00000197205.4"; gene_type "protein_coding"; gene_status "KNOWN"; gene_name "Rnf13"; transcript_type "nonsense_mediated_decay"; transcript_status "KNOWN"; transcript_name "Rnf13-202"; exon_number "4"; exon_id "ENSMUSE00000255632.3"; talon_gene "8007"; talon_transcript "21073"; talon_exon "110947"; ccdsid "CCDS50913.1"; exon_status "KNOWN"; level "2"; protein_id "ENSMUSP00000049331.9"; source "HAVANA"; tag "CCDS";
chr3	HAVANA	exon	57796198	57796285	.	+	.	gene_id "ENSMUSG00000036503.13"; transcript_id "ENSMUST00000197205.4"; gene_type "protein_coding"; gene_status "KNOWN"; gene_name "Rnf13"; transcript_type "nonsense_mediated_decay"; transcript_status "KNOWN"; transcript_name "Rnf13-202"; exon_number "5"; exon_id "ENSMUSE00000255626.3"; talon_gene "8007"; talon_transcript "21073"; talon_exon "110949"; ccdsid "CCDS50913.1"; exon_status "KNOWN"; level "2"; protein_id "ENSMUSP00000049331.9"; source "HAVANA"; tag "CCDS";
chr3	HAVANA	exon	57801718	57802537	.	+	.	gene_id "ENSMUSG00000036503.13"; transcript_id "ENSMUST00000197205.4"; gene_type "protein_coding"; gene_status "KNOWN"; gene_name "Rnf13"; transcript_type "nonsense_mediated_decay"; transcript_status "KNOWN"; transcript_name "Rnf13-202"; exon_number "6"; exon_id "ENSMUSE00001353198.1"; talon_gene "8007"; talon_transcript "21073"; talon_exon "110978"; exon_status "KNOWN"; level "2"; protein_id "ENSMUSP00000143692.1"; source "HAVANA";
chr3	HAVANA	exon	57807022	57807127	.	+	.	gene_id "ENSMUSG00000036503.13"; transcript_id "ENSMUST00000197205.4"; gene_type "protein_coding"; gene_status "KNOWN"; gene_name "Rnf13"; transcript_type "nonsense_mediated_decay"; transcript_status "KNOWN"; transcript_name "Rnf13-202"; exon_number "7"; exon_id "ENSMUSE00000255614.3"; talon_gene "8007"; talon_transcript "21073"; talon_exon "110953"; ccdsid "CCDS50913.1"; exon_status "KNOWN"; level "2"; protein_id "ENSMUSP00000049331.9"; source "HAVANA"; tag "CCDS";
chr3	HAVANA	exon	57820507	57820600	.	+	.	gene_id "ENSMUSG00000036503.13"; transcript_id "ENSMUST00000197205.4"; gene_type "protein_coding"; gene_status "KNOWN"; gene_name "Rnf13"; transcript_type "nonsense_mediated_decay"; transcript_status "KNOWN"; transcript_name "Rnf13-202"; exon_number "8"; exon_id "ENSMUSE00000255606.3"; talon_gene "8007"; talon_transcript "21073"; talon_exon "110955"; ccdsid "CCDS50913.1"; exon_status "KNOWN"; level "2"; protein_id "ENSMUSP00000049331.9"; source "HAVANA"; tag "CCDS";
chr3	HAVANA	exon	57832964	57833044	.	+	.	gene_id "ENSMUSG00000036503.13"; transcript_id "ENSMUST00000197205.4"; gene_type "protein_coding"; gene_status "KNOWN"; gene_name "Rnf13"; transcript_type "nonsense_mediated_decay"; transcript_status "KNOWN"; transcript_name "Rnf13-202"; exon_number "9"; exon_id "ENSMUSE00000255599.3"; talon_gene "8007"; talon_transcript "21073"; talon_exon "110957"; ccdsid "CCDS50913.1"; exon_status "KNOWN"; level "2"; protein_id "ENSMUSP00000049331.9"; source "HAVANA"; tag "CCDS";
chr3	HAVANA	exon	57833486	57835119	.	+	.	gene_id "ENSMUSG00000036503.13"; transcript_id "ENSMUST00000197205.4"; gene_type "protein_coding"; gene_status "KNOWN"; gene_name "Rnf13"; transcript_type "nonsense_mediated_decay"; transcript_status "KNOWN"; transcript_name "Rnf13-202"; exon_number "10"; exon_id "ENSMUSE00001351897.1"; talon_gene "8007"; talon_transcript "21073"; talon_exon "110979"; exon_status "KNOWN"; level "2"; protein_id "ENSMUSP00000143692.1"; source "HAVANA";
chr3	HAVANA	transcript	57736120	57833232	.	+	.	gene_id "ENSMUSG00000036503.13"; transcript_id "ENSMUST00000199041.1"; gene_name "Rnf13"; gene_status "KNOWN"; gene_type "protein_coding"; transcript_type "protein_coding"; transcript_status "KNOWN"; transcript_name "Rnf13-209"; talon_gene "8007"; talon_transcript "21076"; ccdsid "CCDS79910.1"; havana_transcript "OTTMUST00000132939.1"; level "2"; protein_id "ENSMUSP00000142335.1"; source "HAVANA"; tag "CCDS"; transcript_support_level "1";
chr3	HAVANA	exon	57736120	57736200	.	+	.	gene_id "ENSMUSG00000036503.13"; transcript_id "ENSMUST00000199041.1"; gene_type "protein_coding"; gene_status "KNOWN"; gene_name "Rnf13"; transcript_type "protein_coding"; transcript_status "KNOWN"; transcript_name "Rnf13-209"; exon_number "1"; exon_id "ENSMUSE00001348799.1"; talon_gene "8007"; talon_transcript "21076"; talon_exon "110980"; ccdsid "CCDS79910.1"; exon_status "KNOWN"; level "2"; protein_id "ENSMUSP00000142594.1"; source "HAVANA"; tag "cds_end_NF";
chr3	HAVANA	exon	57764257	57764382	.	+	.	gene_id "ENSMUSG00000036503.13"; transcript_id "ENSMUST00000199041.1"; gene_type "protein_coding"; gene_status "KNOWN"; gene_name "Rnf13"; transcript_type "protein_coding"; transcript_status "KNOWN"; transcript_name "Rnf13-209"; exon_number "2"; exon_id "ENSMUSE00000351884.4"; talon_gene "8007"; talon_transcript "21076"; talon_exon "110943"; ccdsid "CCDS50913.1"; exon_status "KNOWN"; level "2"; protein_id "ENSMUSP00000049331.9"; source "HAVANA"; tag "CCDS";
chr3	HAVANA	exon	57769040	57769120	.	+	.	gene_id "ENSMUSG00000036503.13"; transcript_id "ENSMUST00000199041.1"; gene_type "protein_coding"; gene_status "KNOWN"; gene_name "Rnf13"; transcript_type "protein_coding"; transcript_status "KNOWN"; transcript_name "Rnf13-209"; exon_number "3"; exon_id "ENSMUSE00000255638.3"; talon_gene "8007"; talon_transcript "21076"; talon_exon "110945"; ccdsid "CCDS50913.1"; exon_status "KNOWN"; level "2"; protein_id "ENSMUSP00000049331.9"; source "HAVANA"; tag "CCDS";
chr3	HAVANA	exon	57779383	57779508	.	+	.	gene_id "ENSMUSG00000036503.13"; transcript_id "ENSMUST00000199041.1"; gene_type "protein_coding"; gene_status "KNOWN"; gene_name "Rnf13"; transcript_type "protein_coding"; transcript_status "KNOWN"; transcript_name "Rnf13-209"; exon_number "4"; exon_id "ENSMUSE00000255632.3"; talon_gene "8007"; talon_transcript "21076"; talon_exon "110947"; ccdsid "CCDS50913.1"; exon_status "KNOWN"; level "2"; protein_id "ENSMUSP00000049331.9"; source "HAVANA"; tag "CCDS";
chr3	HAVANA	exon	57796198	57796285	.	+	.	gene_id "ENSMUSG00000036503.13"; transcript_id "ENSMUST00000199041.1"; gene_type "protein_coding"; gene_status "KNOWN"; gene_name "Rnf13"; transcript_type "protein_coding"; transcript_status "KNOWN"; transcript_name "Rnf13-209"; exon_number "5"; exon_id "ENSMUSE00000255626.3"; talon_gene "8007"; talon_transcript "21076"; talon_exon "110949"; ccdsid "CCDS50913.1"; exon_status "KNOWN"; level "2"; protein_id "ENSMUSP00000049331.9"; source "HAVANA"; tag "CCDS";
chr3	HAVANA	exon	57802447	57802537	.	+	.	gene_id "ENSMUSG00000036503.13"; transcript_id "ENSMUST00000199041.1"; gene_type "protein_coding"; gene_status "KNOWN"; gene_name "Rnf13"; transcript_type "protein_coding"; transcript_status "KNOWN"; transcript_name "Rnf13-209"; exon_number "6"; exon_id "ENSMUSE00000255621.3"; talon_gene "8007"; talon_transcript "21076"; talon_exon "110951"; ccdsid "CCDS50913.1"; exon_status "KNOWN"; level "2"; protein_id "ENSMUSP00000049331.9"; source "HAVANA"; tag "CCDS";
chr3	HAVANA	exon	57807022	57807127	.	+	.	gene_id "ENSMUSG00000036503.13"; transcript_id "ENSMUST00000199041.1"; gene_type "protein_coding"; gene_status "KNOWN"; gene_name "Rnf13"; transcript_type "protein_coding"; transcript_status "KNOWN"; transcript_name "Rnf13-209"; exon_number "7"; exon_id "ENSMUSE00000255614.3"; talon_gene "8007"; talon_transcript "21076"; talon_exon "110953"; ccdsid "CCDS50913.1"; exon_status "KNOWN"; level "2"; protein_id "ENSMUSP00000049331.9"; source "HAVANA"; tag "CCDS";
chr3	HAVANA	exon	57820507	57820600	.	+	.	gene_id "ENSMUSG00000036503.13"; transcript_id "ENSMUST00000199041.1"; gene_type "protein_coding"; gene_status "KNOWN"; gene_name "Rnf13"; transcript_type "protein_coding"; transcript_status "KNOWN"; transcript_name "Rnf13-209"; exon_number "8"; exon_id "ENSMUSE00000255606.3"; talon_gene "8007"; talon_transcript "21076"; talon_exon "110955"; ccdsid "CCDS50913.1"; exon_status "KNOWN"; level "2"; protein_id "ENSMUSP00000049331.9"; source "HAVANA"; tag "CCDS";
chr3	HAVANA	exon	57832964	57833232	.	+	.	gene_id "ENSMUSG00000036503.13"; transcript_id "ENSMUST00000199041.1"; gene_type "protein_coding"; gene_status "KNOWN"; gene_name "Rnf13"; transcript_type "protein_coding"; transcript_status "KNOWN"; transcript_name "Rnf13-209"; exon_number "9"; exon_id "ENSMUSE00001352828.1"; talon_gene "8007"; talon_transcript "21076"; talon_exon "110987"; ccdsid "CCDS79910.1"; exon_status "KNOWN"; level "2"; protein_id "ENSMUSP00000142335.1"; source "HAVANA"; tag "CCDS";
chr3	TALON	transcript	57764257	57835119	.	+	.	gene_id "ENSMUSG00000036503.13"; transcript_id "ENCODEMT000182904"; gene_name "Rnf13"; gene_status "KNOWN"; gene_type "protein_coding"; transcript_status "NOVEL"; transcript_name "ENCODEMT000182904"; talon_gene "8007"; talon_transcript "182904"; ISM-suffix_to_IDs "21067,180723,180728,180941,181390,181479,181708,182032,182223,182894,182897"; ISM-suffix_transcript "TRUE"; ISM_to_IDs "21067,180723,180728,180799,180941,181390,181479,181708,181749,182032,182223,182426,182533,182894,182897"; ISM_transcript "TRUE";
chr3	HAVANA	exon	57764257	57764382	.	+	.	gene_id "ENSMUSG00000036503.13"; transcript_id "ENCODEMT000182904"; gene_type "protein_coding"; gene_status "KNOWN"; gene_name "Rnf13"; transcript_status "NOVEL"; transcript_name "ENCODEMT000182904"; exon_number "1"; exon_id "ENSMUSE00000351884.4"; talon_gene "8007"; talon_transcript "182904"; talon_exon "110943"; ccdsid "CCDS50913.1"; exon_status "KNOWN"; level "2"; protein_id "ENSMUSP00000049331.9"; source "HAVANA"; tag "CCDS";
chr3	HAVANA	exon	57769040	57769120	.	+	.	gene_id "ENSMUSG00000036503.13"; transcript_id "ENCODEMT000182904"; gene_type "protein_coding"; gene_status "KNOWN"; gene_name "Rnf13"; transcript_status "NOVEL"; transcript_name "ENCODEMT000182904"; exon_number "2"; exon_id "ENSMUSE00000255638.3"; talon_gene "8007"; talon_transcript "182904"; talon_exon "110945"; ccdsid "CCDS50913.1"; exon_status "KNOWN"; level "2"; protein_id "ENSMUSP00000049331.9"; source "HAVANA"; tag "CCDS";
chr3	HAVANA	exon	57779383	57779508	.	+	.	gene_id "ENSMUSG00000036503.13"; transcript_id "ENCODEMT000182904"; gene_type "protein_coding"; gene_status "KNOWN"; gene_name "Rnf13"; transcript_status "NOVEL"; transcript_name "ENCODEMT000182904"; exon_number "3"; exon_id "ENSMUSE00000255632.3"; talon_gene "8007"; talon_transcript "182904"; talon_exon "110947"; ccdsid "CCDS50913.1"; exon_status "KNOWN"; level "2"; protein_id "ENSMUSP00000049331.9"; source "HAVANA"; tag "CCDS";
chr3	HAVANA	exon	57796198	57796285	.	+	.	gene_id "ENSMUSG00000036503.13"; transcript_id "ENCODEMT000182904"; gene_type "protein_coding"; gene_status "KNOWN"; gene_name "Rnf13"; transcript_status "NOVEL"; transcript_name "ENCODEMT000182904"; exon_number "4"; exon_id "ENSMUSE00000255626.3"; talon_gene "8007"; talon_transcript "182904"; talon_exon "110949"; ccdsid "CCDS50913.1"; exon_status "KNOWN"; level "2"; protein_id "ENSMUSP00000049331.9"; source "HAVANA"; tag "CCDS";
chr3	HAVANA	exon	57802447	57802537	.	+	.	gene_id "ENSMUSG00000036503.13"; transcript_id "ENCODEMT000182904"; gene_type "protein_coding"; gene_status "KNOWN"; gene_name "Rnf13"; transcript_status "NOVEL"; transcript_name "ENCODEMT000182904"; exon_number "5"; exon_id "ENSMUSE00000255621.3"; talon_gene "8007"; talon_transcript "182904"; talon_exon "110951"; ccdsid "CCDS50913.1"; exon_status "KNOWN"; level "2"; protein_id "ENSMUSP00000049331.9"; source "HAVANA"; tag "CCDS";
chr3	HAVANA	exon	57807022	57807127	.	+	.	gene_id "ENSMUSG00000036503.13"; transcript_id "ENCODEMT000182904"; gene_type "protein_coding"; gene_status "KNOWN"; gene_name "Rnf13"; transcript_status "NOVEL"; transcript_name "ENCODEMT000182904"; exon_number "6"; exon_id "ENSMUSE00000255614.3"; talon_gene "8007"; talon_transcript "182904"; talon_exon "110953"; ccdsid "CCDS50913.1"; exon_status "KNOWN"; level "2"; protein_id "ENSMUSP00000049331.9"; source "HAVANA"; tag "CCDS";
chr3	HAVANA	exon	57820507	57820600	.	+	.	gene_id "ENSMUSG00000036503.13"; transcript_id "ENCODEMT000182904"; gene_type "protein_coding"; gene_status "KNOWN"; gene_name "Rnf13"; transcript_status "NOVEL"; transcript_name "ENCODEMT000182904"; exon_number "7"; exon_id "ENSMUSE00000255606.3"; talon_gene "8007"; talon_transcript "182904"; talon_exon "110955"; ccdsid "CCDS50913.1"; exon_status "KNOWN"; level "2"; protein_id "ENSMUSP00000049331.9"; source "HAVANA"; tag "CCDS";
chr3	HAVANA	exon	57832964	57833044	.	+	.	gene_id "ENSMUSG00000036503.13"; transcript_id "ENCODEMT000182904"; gene_type "protein_coding"; gene_status "KNOWN"; gene_name "Rnf13"; transcript_status "NOVEL"; transcript_name "ENCODEMT000182904"; exon_number "8"; exon_id "ENSMUSE00000255599.3"; talon_gene "8007"; talon_transcript "182904"; talon_exon "110957"; ccdsid "CCDS50913.1"; exon_status "KNOWN"; level "2"; protein_id "ENSMUSP00000049331.9"; source "HAVANA"; tag "CCDS";
chr3	HAVANA	exon	57833486	57835119	.	+	.	gene_id "ENSMUSG00000036503.13"; transcript_id "ENCODEMT000182904"; gene_type "protein_coding"; gene_status "KNOWN"; gene_name "Rnf13"; transcript_status "NOVEL"; transcript_name "ENCODEMT000182904"; exon_number "9"; exon_id "ENSMUSE00001351897.1"; talon_gene "8007"; talon_transcript "182904"; talon_exon "110979"; exon_status "KNOWN"; level "2"; protein_id "ENSMUSP00000143692.1"; source "HAVANA";
chr3	HAVANA	transcript	57800805	57804677	.	+	.	gene_id "ENSMUSG00000036503.13"; transcript_id "ENSMUST00000197783.1"; gene_name "Rnf13"; gene_status "KNOWN"; gene_type "protein_coding"; transcript_type "retained_intron"; transcript_status "KNOWN"; transcript_name "Rnf13-203"; talon_gene "8007"; talon_transcript "21077"; havana_transcript "OTTMUST00000132976.1"; level "2"; source "HAVANA"; transcript_support_level "NA";
chr3	HAVANA	exon	57800805	57804677	.	+	.	gene_id "ENSMUSG00000036503.13"; transcript_id "ENSMUST00000197783.1"; gene_type "protein_coding"; gene_status "KNOWN"; gene_name "Rnf13"; transcript_type "retained_intron"; transcript_status "KNOWN"; transcript_name "Rnf13-203"; exon_number "1"; exon_id "ENSMUSE00001355293.1"; talon_gene "8007"; talon_transcript "21077"; talon_exon "110988"; exon_status "KNOWN"; level "2"; source "HAVANA";
chr3	HAVANA	gene	57765864	57766655	.	-	.	gene_id "ENSMUSG00000106421.1"; gene_name "Gm9645"; gene_status "KNOWN"; gene_type "processed_pseudogene"; talon_gene "8008"; havana_gene "OTTMUSG00000052864.1"; level "1"; tag "pseudo_consens";
chr3	HAVANA	transcript	57765864	57766655	.	-	.	gene_id "ENSMUSG00000106421.1"; transcript_id "ENSMUST00000197131.1"; gene_name "Gm9645"; gene_status "KNOWN"; gene_type "processed_pseudogene"; transcript_type "processed_pseudogene"; transcript_status "KNOWN"; transcript_name "Gm9645-201"; talon_gene "8008"; talon_transcript "21078"; havana_transcript "OTTMUST00000132303.1"; level "1"; ont "PGO:0000004"; source "HAVANA"; tag "basic"; transcript_support_level "NA";
chr3	HAVANA	exon	57765864	57766655	.	-	.	gene_id "ENSMUSG00000106421.1"; transcript_id "ENSMUST00000197131.1"; gene_type "processed_pseudogene"; gene_status "KNOWN"; gene_name "Gm9645"; transcript_type "processed_pseudogene"; transcript_status "KNOWN"; transcript_name "Gm9645-201"; exon_number "1"; exon_id "ENSMUSE00001346719.1"; talon_gene "8008"; talon_transcript "21078"; talon_exon "110989"; exon_status "KNOWN"; level "1"; ont "PGO:0000004"; source "HAVANA"; tag "basic";
chr3	HAVANA	gene	57841895	57847549	.	-	.	gene_id "ENSMUSG00000027805.16"; gene_name "Pfn2"; gene_status "KNOWN"; gene_type "protein_coding"; talon_gene "8010"; havana_gene "OTTMUSG00000026672.4"; level "2";
chr3	HAVANA	transcript	57841895	57848079	.	-	.	gene_id "ENSMUSG00000027805.16"; transcript_id "ENSMUST00000066882.9"; gene_name "Pfn2"; gene_status "KNOWN"; gene_type "protein_coding"; transcript_type "protein_coding"; transcript_status "KNOWN"; transcript_name "Pfn2-201"; talon_gene "8010"; talon_transcript "21080"; ccdsid "CCDS17364.1"; havana_transcript "OTTMUST00000065997.2"; level "2"; protein_id "ENSMUSP00000068890.8"; source "HAVANA"; tag "CCDS"; transcript_support_level "1";
chr3	HAVANA	exon	57847351	57848079	.	-	.	gene_id "ENSMUSG00000027805.16"; transcript_id "ENSMUST00000066882.9"; gene_type "protein_coding"; gene_status "KNOWN"; gene_name "Pfn2"; transcript_type "protein_coding"; transcript_status "KNOWN"; transcript_name "Pfn2-201"; exon_number "1"; exon_id "ENSMUSE00000718001.2"; talon_gene "8010"; talon_transcript "21080"; talon_exon "110991"; ccdsid "CCDS17364.1"; exon_status "KNOWN"; level "2"; protein_id "ENSMUSP00000068890.8"; source "HAVANA"; tag "CCDS";
chr3	HAVANA	exon	57845174	57845366	.	-	.	gene_id "ENSMUSG00000027805.16"; transcript_id "ENSMUST00000066882.9"; gene_type "protein_coding"; gene_status "KNOWN"; gene_name "Pfn2"; transcript_type "protein_coding"; transcript_status "KNOWN"; transcript_name "Pfn2-201"; exon_number "2"; exon_id "ENSMUSE00001258864.1"; talon_gene "8010"; talon_transcript "21080"; talon_exon "110993"; ccdsid "CCDS17364.1"; exon_status "KNOWN"; level "2"; protein_id "ENSMUSP00000068890.8"; source "HAVANA"; tag "CCDS";
chr3	HAVANA	exon	57841895	57843314	.	-	.	gene_id "ENSMUSG00000027805.16"; transcript_id "ENSMUST00000066882.9"; gene_type "protein_coding"; gene_status "KNOWN"; gene_name "Pfn2"; transcript_type "protein_coding"; transcript_status "KNOWN"; transcript_name "Pfn2-201"; exon_number "3"; exon_id "ENSMUSE00000836366.1"; talon_gene "8010"; talon_transcript "21080"; talon_exon "110995"; ccdsid "CCDS17364.1"; exon_status "KNOWN"; level "2"; protein_id "ENSMUSP00000068890.8"; source "HAVANA"; tag "CCDS";
chr3	TALON	transcript	57841895	57843314	.	-	.	gene_id "ENSMUSG00000027805.16"; transcript_id "ENCODEMT000182981"; gene_name "Pfn2"; gene_status "KNOWN"; gene_type "protein_coding"; transcript_status "NOVEL"; transcript_name "ENCODEMT000182981"; talon_gene "8010"; talon_transcript "182981"; ISM_to_IDs "21080"; ISM_transcript "TRUE";
chr3	HAVANA	exon	57841895	57843314	.	-	.	gene_id "ENSMUSG00000027805.16"; transcript_id "ENCODEMT000182981"; gene_type "protein_coding"; gene_status "KNOWN"; gene_name "Pfn2"; transcript_status "NOVEL"; transcript_name "ENCODEMT000182981"; exon_number "1"; exon_id "ENSMUSE00000836366.1"; talon_gene "8010"; talon_transcript "182981"; talon_exon "110995"; ccdsid "CCDS17364.1"; exon_status "KNOWN"; level "2"; protein_id "ENSMUSP00000068890.8"; source "HAVANA"; tag "CCDS";
chr3	TALON	transcript	57841895	57845362	.	-	.	gene_id "ENSMUSG00000027805.16"; transcript_id "ENCODEMT000183013"; gene_name "Pfn2"; gene_status "KNOWN"; gene_type "protein_coding"; transcript_status "NOVEL"; transcript_name "ENCODEMT000183013"; talon_gene "8010"; talon_transcript "183013"; ISM-suffix_to_IDs "21080,21081,21082,183003"; ISM-suffix_transcript "TRUE"; ISM_to_IDs "21080,21081,21082,183003"; ISM_transcript "TRUE";
chr3	TALON	exon	57845174	57845362	.	-	.	gene_id "ENSMUSG00000027805.16"; transcript_id "ENCODEMT000183013"; gene_type "protein_coding"; gene_status "KNOWN"; gene_name "Pfn2"; transcript_status "NOVEL"; transcript_name "ENCODEMT000183013"; exon_number "1"; exon_id "778830"; talon_gene "8010"; talon_transcript "183013"; talon_exon "778830"; exon_status "NOVEL";
chr3	HAVANA	exon	57841895	57843314	.	-	.	gene_id "ENSMUSG00000027805.16"; transcript_id "ENCODEMT000183013"; gene_type "protein_coding"; gene_status "KNOWN"; gene_name "Pfn2"; transcript_status "NOVEL"; transcript_name "ENCODEMT000183013"; exon_number "2"; exon_id "ENSMUSE00000836366.1"; talon_gene "8010"; talon_transcript "183013"; talon_exon "110995"; ccdsid "CCDS17364.1"; exon_status "KNOWN"; level "2"; protein_id "ENSMUSP00000068890.8"; source "HAVANA"; tag "CCDS";
chr3	TALON	transcript	57841895	57847549	.	-	.	gene_id "ENSMUSG00000027805.16"; transcript_id "ENCODEMT000183045"; gene_name "Pfn2"; gene_status "KNOWN"; gene_type "protein_coding"; transcript_status "NOVEL"; transcript_name "ENCODEMT000183045"; talon_gene "8010"; talon_transcript "183045"; NNC_transcript "TRUE";
chr3	HAVANA	exon	57847351	57847549	.	-	.	gene_id "ENSMUSG00000027805.16"; transcript_id "ENCODEMT000183045"; gene_type "protein_coding"; gene_status "KNOWN"; gene_name "Pfn2"; transcript_status "NOVEL"; transcript_name "ENCODEMT000183045"; exon_number "1"; exon_id "ENSMUSE00000373689.9"; talon_gene "8010"; talon_transcript "183045"; talon_exon "111002"; exon_status "KNOWN"; level "2"; protein_id "ENSMUSP00000112443.1"; source "HAVANA"; tag "basic";
chr3	TALON	exon	57845219	57845366	.	-	.	gene_id "ENSMUSG00000027805.16"; transcript_id "ENCODEMT000183045"; gene_type "protein_coding"; gene_status "KNOWN"; gene_name "Pfn2"; transcript_status "NOVEL"; transcript_name "ENCODEMT000183045"; exon_number "2"; exon_id "778889"; talon_gene "8010"; talon_transcript "183045"; talon_exon "778889"; exon_status "NOVEL";
chr3	HAVANA	exon	57841895	57843314	.	-	.	gene_id "ENSMUSG00000027805.16"; transcript_id "ENCODEMT000183045"; gene_type "protein_coding"; gene_status "KNOWN"; gene_name "Pfn2"; transcript_status "NOVEL"; transcript_name "ENCODEMT000183045"; exon_number "3"; exon_id "ENSMUSE00000836366.1"; talon_gene "8010"; talon_transcript "183045"; talon_exon "110995"; ccdsid "CCDS17364.1"; exon_status "KNOWN"; level "2"; protein_id "ENSMUSP00000068890.8"; source "HAVANA"; tag "CCDS";
chr3	HAVANA	transcript	57841905	57847145	.	-	.	gene_id "ENSMUSG00000027805.16"; transcript_id "ENSMUST00000119344.7"; gene_name "Pfn2"; gene_status "KNOWN"; gene_type "protein_coding"; transcript_type "protein_coding"; transcript_status "KNOWN"; transcript_name "Pfn2-202"; talon_gene "8010"; talon_transcript "21081"; havana_transcript "OTTMUST00000065998.2"; level "2"; protein_id "ENSMUSP00000112391.1"; source "HAVANA"; tag "basic"; transcript_support_level "1";
chr3	HAVANA	exon	57846870	57847145	.	-	.	gene_id "ENSMUSG00000027805.16"; transcript_id "ENSMUST00000119344.7"; gene_type "protein_coding"; gene_status "KNOWN"; gene_name "Pfn2"; transcript_type "protein_coding"; transcript_status "KNOWN"; transcript_name "Pfn2-202"; exon_number "1"; exon_id "ENSMUSE00000716022.1"; talon_gene "8010"; talon_transcript "21081"; talon_exon "110996"; exon_status "KNOWN"; level "2"; protein_id "ENSMUSP00000112391.1"; source "HAVANA"; tag "basic";
chr3	HAVANA	exon	57845174	57845366	.	-	.	gene_id "ENSMUSG00000027805.16"; transcript_id "ENSMUST00000119344.7"; gene_type "protein_coding"; gene_status "KNOWN"; gene_name "Pfn2"; transcript_type "protein_coding"; transcript_status "KNOWN"; transcript_name "Pfn2-202"; exon_number "2"; exon_id "ENSMUSE00001258864.1"; talon_gene "8010"; talon_transcript "21081"; talon_exon "110993"; ccdsid "CCDS17364.1"; exon_status "KNOWN"; level "2"; protein_id "ENSMUSP00000068890.8"; source "HAVANA"; tag "CCDS";
chr3	HAVANA	exon	57841905	57843314	.	-	.	gene_id "ENSMUSG00000027805.16"; transcript_id "ENSMUST00000119344.7"; gene_type "protein_coding"; gene_status "KNOWN"; gene_name "Pfn2"; transcript_type "protein_coding"; transcript_status "KNOWN"; transcript_name "Pfn2-202"; exon_number "3"; exon_id "ENSMUSE00000568143.4"; talon_gene "8010"; talon_transcript "21081"; talon_exon "110998"; exon_status "KNOWN"; level "2"; protein_id "ENSMUSP00000112391.1"; source "HAVANA"; tag "basic";
chr3	HAVANA	transcript	57843108	57845878	.	-	.	gene_id "ENSMUSG00000027805.16"; transcript_id "ENSMUST00000122210.1"; gene_name "Pfn2"; gene_status "KNOWN"; gene_type "protein_coding"; transcript_type "protein_coding"; transcript_status "KNOWN"; transcript_name "Pfn2-204"; talon_gene "8010"; talon_transcript "21082"; havana_transcript "OTTMUST00000066000.1"; level "2"; protein_id "ENSMUSP00000113526.1"; source "HAVANA"; tag "basic"; transcript_support_level "3";
chr3	HAVANA	exon	57845469	57845878	.	-	.	gene_id "ENSMUSG00000027805.16"; transcript_id "ENSMUST00000122210.1"; gene_type "protein_coding"; gene_status "KNOWN"; gene_name "Pfn2"; transcript_type "protein_coding"; transcript_status "KNOWN"; transcript_name "Pfn2-204"; exon_number "1"; exon_id "ENSMUSE00000716333.1"; talon_gene "8010"; talon_transcript "21082"; talon_exon "110999"; exon_status "KNOWN"; level "2"; protein_id "ENSMUSP00000113526.1"; source "HAVANA"; tag "basic";
chr3	HAVANA	exon	57845174	57845366	.	-	.	gene_id "ENSMUSG00000027805.16"; transcript_id "ENSMUST00000122210.1"; gene_type "protein_coding"; gene_status "KNOWN"; gene_name "Pfn2"; transcript_type "protein_coding"; transcript_status "KNOWN"; transcript_name "Pfn2-204"; exon_number "2"; exon_id "ENSMUSE00001258864.1"; talon_gene "8010"; talon_transcript "21082"; talon_exon "110993"; ccdsid "CCDS17364.1"; exon_status "KNOWN"; level "2"; protein_id "ENSMUSP00000068890.8"; source "HAVANA"; tag "CCDS";
chr3	HAVANA	exon	57843108	57843314	.	-	.	gene_id "ENSMUSG00000027805.16"; transcript_id "ENSMUST00000122210.1"; gene_type "protein_coding"; gene_status "KNOWN"; gene_name "Pfn2"; transcript_type "protein_coding"; transcript_status "KNOWN"; transcript_name "Pfn2-204"; exon_number "3"; exon_id "ENSMUSE00000718686.1"; talon_gene "8010"; talon_transcript "21082"; talon_exon "111001"; exon_status "KNOWN"; level "2"; protein_id "ENSMUSP00000113526.1"; source "HAVANA"; tag "basic";
chr3	HAVANA	transcript	57844661	57847549	.	-	.	gene_id "ENSMUSG00000027805.16"; transcript_id "ENSMUST00000120289.2"; gene_name "Pfn2"; gene_status "KNOWN"; gene_type "protein_coding"; transcript_type "protein_coding"; transcript_status "KNOWN"; transcript_name "Pfn2-203"; talon_gene "8010"; talon_transcript "21083"; havana_transcript "OTTMUST00000132329.2"; level "2"; protein_id "ENSMUSP00000112443.1"; source "HAVANA"; tag "basic"; transcript_support_level "2";
chr3	HAVANA	exon	57847351	57847549	.	-	.	gene_id "ENSMUSG00000027805.16"; transcript_id "ENSMUST00000120289.2"; gene_type "protein_coding"; gene_status "KNOWN"; gene_name "Pfn2"; transcript_type "protein_coding"; transcript_status "KNOWN"; transcript_name "Pfn2-203"; exon_number "1"; exon_id "ENSMUSE00000373689.9"; talon_gene "8010"; talon_transcript "21083"; talon_exon "111002"; exon_status "KNOWN"; level "2"; protein_id "ENSMUSP00000112443.1"; source "HAVANA"; tag "basic";
chr3	HAVANA	exon	57844661	57845366	.	-	.	gene_id "ENSMUSG00000027805.16"; transcript_id "ENSMUST00000120289.2"; gene_type "protein_coding"; gene_status "KNOWN"; gene_name "Pfn2"; transcript_type "protein_coding"; transcript_status "KNOWN"; transcript_name "Pfn2-203"; exon_number "2"; exon_id "ENSMUSE00000721987.2"; talon_gene "8010"; talon_transcript "21083"; talon_exon "111003"; exon_status "KNOWN"; level "2"; protein_id "ENSMUSP00000112443.1"; source "HAVANA"; tag "basic";
chr3	HAVANA	gene	58102996	58104247	.	-	.	gene_id "ENSMUSG00000069008.3"; gene_name "Gm5537"; gene_status "KNOWN"; gene_type "processed_pseudogene"; talon_gene "8016"; havana_gene "OTTMUSG00000052578.1"; level "2";
chr3	HAVANA	transcript	58102996	58104247	.	-	.	gene_id "ENSMUSG00000069008.3"; transcript_id "ENSMUST00000091117.3"; gene_name "Gm5537"; gene_status "KNOWN"; gene_type "processed_pseudogene"; transcript_type "processed_pseudogene"; transcript_status "KNOWN"; transcript_name "Gm5537-201"; talon_gene "8016"; talon_transcript "21089"; havana_transcript "OTTMUST00000131788.1"; level "2"; ont "PGO:0000004"; source "HAVANA"; tag "basic"; transcript_support_level "NA";
chr3	HAVANA	exon	58102996	58104247	.	-	.	gene_id "ENSMUSG00000069008.3"; transcript_id "ENSMUST00000091117.3"; gene_type "processed_pseudogene"; gene_status "KNOWN"; gene_name "Gm5537"; transcript_type "processed_pseudogene"; transcript_status "KNOWN"; transcript_name "Gm5537-201"; exon_number "1"; exon_id "ENSMUSE00000568138.3"; talon_gene "8016"; talon_transcript "21089"; talon_exon "111011"; exon_status "KNOWN"; level "2"; ont "PGO:0000004"; source "HAVANA"; tag "basic";
chr3	HAVANA	gene	58117053	58165073	.	+	.	gene_id "ENSMUSG00000104586.1"; gene_name "4921539H07Rik"; gene_status "KNOWN"; gene_type "lincRNA"; talon_gene "8017"; havana_gene "OTTMUSG00000052579.2"; level "2";
chr3	HAVANA	transcript	58117053	58165073	.	+	.	gene_id "ENSMUSG00000104586.1"; transcript_id "ENSMUST00000197200.1"; gene_name "4921539H07Rik"; gene_status "KNOWN"; gene_type "lincRNA"; transcript_type "lincRNA"; transcript_status "KNOWN"; transcript_name "4921539H07Rik-201"; talon_gene "8017"; talon_transcript "21090"; havana_transcript "OTTMUST00000131789.1"; level "2"; source "HAVANA"; tag "basic"; transcript_support_level "1";
chr3	HAVANA	exon	58117053	58117202	.	+	.	gene_id "ENSMUSG00000104586.1"; transcript_id "ENSMUST00000197200.1"; gene_type "lincRNA"; gene_status "KNOWN"; gene_name "4921539H07Rik"; transcript_type "lincRNA"; transcript_status "KNOWN"; transcript_name "4921539H07Rik-201"; exon_number "1"; exon_id "ENSMUSE00001353768.1"; talon_gene "8017"; talon_transcript "21090"; talon_exon "111012"; exon_status "KNOWN"; level "2"; source "HAVANA"; tag "basic";
chr3	HAVANA	exon	58162239	58165073	.	+	.	gene_id "ENSMUSG00000104586.1"; transcript_id "ENSMUST00000197200.1"; gene_type "lincRNA"; gene_status "KNOWN"; gene_name "4921539H07Rik"; transcript_type "lincRNA"; transcript_status "KNOWN"; transcript_name "4921539H07Rik-201"; exon_number "2"; exon_id "ENSMUSE00001347314.1"; talon_gene "8017"; talon_transcript "21090"; talon_exon "111014"; exon_status "KNOWN"; level "2"; source "HAVANA"; tag "basic";
chr3	HAVANA	gene	58414715	58460309	.	+	.	gene_id "ENSMUSG00000027806.9"; gene_name "Tsc22d2"; gene_status "KNOWN"; gene_type "protein_coding"; talon_gene "8022"; havana_gene "OTTMUSG00000052593.6"; level "2";
chr3	HAVANA	transcript	58414715	58466783	.	+	.	gene_id "ENSMUSG00000027806.9"; transcript_id "ENSMUST00000099090.6"; gene_name "Tsc22d2"; gene_status "KNOWN"; gene_type "protein_coding"; transcript_type "protein_coding"; transcript_status "KNOWN"; transcript_name "Tsc22d2-201"; talon_gene "8022"; talon_transcript "21096"; ccdsid "CCDS38435.1"; havana_transcript "OTTMUST00000131807.3"; level "2"; protein_id "ENSMUSP00000096688.2"; source "HAVANA"; tag "CCDS"; transcript_support_level "3";
chr3	HAVANA	exon	58414715	58417613	.	+	.	gene_id "ENSMUSG00000027806.9"; transcript_id "ENSMUST00000099090.6"; gene_type "protein_coding"; gene_status "KNOWN"; gene_name "Tsc22d2"; transcript_type "protein_coding"; transcript_status "KNOWN"; transcript_name "Tsc22d2-201"; exon_number "1"; exon_id "ENSMUSE00000639201.2"; talon_gene "8022"; talon_transcript "21096"; talon_exon "111032"; ccdsid "CCDS38435.1"; exon_status "KNOWN"; level "2"; protein_id "ENSMUSP00000096688.2"; source "HAVANA"; tag "CCDS";
chr3	HAVANA	exon	58428228	58428299	.	+	.	gene_id "ENSMUSG00000027806.9"; transcript_id "ENSMUST00000099090.6"; gene_type "protein_coding"; gene_status "KNOWN"; gene_name "Tsc22d2"; transcript_type "protein_coding"; transcript_status "KNOWN"; transcript_name "Tsc22d2-201"; exon_number "2"; exon_id "ENSMUSE00000639200.1"; talon_gene "8022"; talon_transcript "21096"; talon_exon "111034"; ccdsid "CCDS38435.1"; exon_status "KNOWN"; level "2"; protein_id "ENSMUSP00000096688.2"; source "HAVANA"; tag "CCDS";
chr3	HAVANA	exon	58459331	58459382	.	+	.	gene_id "ENSMUSG00000027806.9"; transcript_id "ENSMUST00000099090.6"; gene_type "protein_coding"; gene_status "KNOWN"; gene_name "Tsc22d2"; transcript_type "protein_coding"; transcript_status "KNOWN"; transcript_name "Tsc22d2-201"; exon_number "3"; exon_id "ENSMUSE00000173203.1"; talon_gene "8022"; talon_transcript "21096"; talon_exon "111036"; ccdsid "CCDS38435.1"; exon_status "KNOWN"; level "2"; protein_id "ENSMUSP00000096688.2"; source "HAVANA"; tag "CCDS";
chr3	HAVANA	exon	58460008	58466783	.	+	.	gene_id "ENSMUSG00000027806.9"; transcript_id "ENSMUST00000099090.6"; gene_type "protein_coding"; gene_status "KNOWN"; gene_name "Tsc22d2"; transcript_type "protein_coding"; transcript_status "KNOWN"; transcript_name "Tsc22d2-201"; exon_number "4"; exon_id "ENSMUSE00000335122.3"; talon_gene "8022"; talon_transcript "21096"; talon_exon "111038"; ccdsid "CCDS38435.1"; exon_status "KNOWN"; level "2"; protein_id "ENSMUSP00000096688.2"; source "HAVANA"; tag "CCDS";
chr3	HAVANA	transcript	58414720	58461720	.	+	.	gene_id "ENSMUSG00000027806.9"; transcript_id "ENSMUST00000199164.1"; gene_name "Tsc22d2"; gene_status "KNOWN"; gene_type "protein_coding"; transcript_type "protein_coding"; transcript_status "KNOWN"; transcript_name "Tsc22d2-203"; talon_gene "8022"; talon_transcript "21097"; ccdsid "CCDS84624.1"; havana_transcript "OTTMUST00000131875.1"; level "2"; protein_id "ENSMUSP00000143364.1"; source "HAVANA"; tag "CCDS"; transcript_support_level "1";
chr3	HAVANA	exon	58414720	58417613	.	+	.	gene_id "ENSMUSG00000027806.9"; transcript_id "ENSMUST00000199164.1"; gene_type "protein_coding"; gene_status "KNOWN"; gene_name "Tsc22d2"; transcript_type "protein_coding"; transcript_status "KNOWN"; transcript_name "Tsc22d2-203"; exon_number "1"; exon_id "ENSMUSE00001355428.1"; talon_gene "8022"; talon_transcript "21097"; talon_exon "111039"; ccdsid "CCDS84624.1"; exon_status "KNOWN"; level "2"; protein_id "ENSMUSP00000143364.1"; source "HAVANA"; tag "CCDS";
chr3	HAVANA	exon	58459331	58459382	.	+	.	gene_id "ENSMUSG00000027806.9"; transcript_id "ENSMUST00000199164.1"; gene_type "protein_coding"; gene_status "KNOWN"; gene_name "Tsc22d2"; transcript_type "protein_coding"; transcript_status "KNOWN"; transcript_name "Tsc22d2-203"; exon_number "2"; exon_id "ENSMUSE00000173203.1"; talon_gene "8022"; talon_transcript "21097"; talon_exon "111036"; ccdsid "CCDS38435.1"; exon_status "KNOWN"; level "2"; protein_id "ENSMUSP00000096688.2"; source "HAVANA"; tag "CCDS";
chr3	HAVANA	exon	58460008	58461720	.	+	.	gene_id "ENSMUSG00000027806.9"; transcript_id "ENSMUST00000199164.1"; gene_type "protein_coding"; gene_status "KNOWN"; gene_name "Tsc22d2"; transcript_type "protein_coding"; transcript_status "KNOWN"; transcript_name "Tsc22d2-203"; exon_number "3"; exon_id "ENSMUSE00001352073.1"; talon_gene "8022"; talon_transcript "21097"; talon_exon "111041"; ccdsid "CCDS84624.1"; exon_status "KNOWN"; level "2"; protein_id "ENSMUSP00000143364.1"; source "HAVANA"; tag "CCDS";
chr3	HAVANA	transcript	58415878	58418899	.	+	.	gene_id "ENSMUSG00000027806.9"; transcript_id "ENSMUST00000199784.1"; gene_name "Tsc22d2"; gene_status "KNOWN"; gene_type "protein_coding"; transcript_type "retained_intron"; transcript_status "KNOWN"; transcript_name "Tsc22d2-204"; talon_gene "8022"; talon_transcript "21098"; havana_transcript "OTTMUST00000131878.1"; level "2"; source "HAVANA"; transcript_support_level "NA";
chr3	HAVANA	exon	58415878	58418899	.	+	.	gene_id "ENSMUSG00000027806.9"; transcript_id "ENSMUST00000199784.1"; gene_type "protein_coding"; gene_status "KNOWN"; gene_name "Tsc22d2"; transcript_type "retained_intron"; transcript_status "KNOWN"; transcript_name "Tsc22d2-204"; exon_number "1"; exon_id "ENSMUSE00001346784.1"; talon_gene "8022"; talon_transcript "21098"; talon_exon "111042"; exon_status "KNOWN"; level "2"; source "HAVANA";
chr3	HAVANA	transcript	58417484	58460309	.	+	.	gene_id "ENSMUSG00000027806.9"; transcript_id "ENSMUST00000196049.1"; gene_name "Tsc22d2"; gene_status "KNOWN"; gene_type "protein_coding"; transcript_type "nonsense_mediated_decay"; transcript_status "KNOWN"; transcript_name "Tsc22d2-202"; talon_gene "8022"; talon_transcript "21099"; havana_transcript "OTTMUST00000131876.1"; level "2"; protein_id "ENSMUSP00000143214.1"; source "HAVANA"; tag "mRNA_start_NF"; transcript_support_level "5";
chr3	HAVANA	exon	58417484	58417613	.	+	.	gene_id "ENSMUSG00000027806.9"; transcript_id "ENSMUST00000196049.1"; gene_type "protein_coding"; gene_status "KNOWN"; gene_name "Tsc22d2"; transcript_type "nonsense_mediated_decay"; transcript_status "KNOWN"; transcript_name "Tsc22d2-202"; exon_number "1"; exon_id "ENSMUSE00001357340.1"; talon_gene "8022"; talon_transcript "21099"; talon_exon "111043"; exon_status "KNOWN"; level "2"; protein_id "ENSMUSP00000143214.1"; source "HAVANA"; tag "mRNA_start_NF";
chr3	HAVANA	exon	58428228	58428299	.	+	.	gene_id "ENSMUSG00000027806.9"; transcript_id "ENSMUST00000196049.1"; gene_type "protein_coding"; gene_status "KNOWN"; gene_name "Tsc22d2"; transcript_type "nonsense_mediated_decay"; transcript_status "KNOWN"; transcript_name "Tsc22d2-202"; exon_number "2"; exon_id "ENSMUSE00000639200.1"; talon_gene "8022"; talon_transcript "21099"; talon_exon "111034"; ccdsid "CCDS38435.1"; exon_status "KNOWN"; level "2"; protein_id "ENSMUSP00000096688.2"; source "HAVANA"; tag "CCDS";
chr3	HAVANA	exon	58437317	58437475	.	+	.	gene_id "ENSMUSG00000027806.9"; transcript_id "ENSMUST00000196049.1"; gene_type "protein_coding"; gene_status "KNOWN"; gene_name "Tsc22d2"; transcript_type "nonsense_mediated_decay"; transcript_status "KNOWN"; transcript_name "Tsc22d2-202"; exon_number "3"; exon_id "ENSMUSE00001355472.1"; talon_gene "8022"; talon_transcript "21099"; talon_exon "111045"; exon_status "KNOWN"; level "2"; protein_id "ENSMUSP00000143214.1"; source "HAVANA"; tag "mRNA_start_NF";
chr3	HAVANA	exon	58459331	58459382	.	+	.	gene_id "ENSMUSG00000027806.9"; transcript_id "ENSMUST00000196049.1"; gene_type "protein_coding"; gene_status "KNOWN"; gene_name "Tsc22d2"; transcript_type "nonsense_mediated_decay"; transcript_status "KNOWN"; transcript_name "Tsc22d2-202"; exon_number "4"; exon_id "ENSMUSE00000173203.1"; talon_gene "8022"; talon_transcript "21099"; talon_exon "111036"; ccdsid "CCDS38435.1"; exon_status "KNOWN"; level "2"; protein_id "ENSMUSP00000096688.2"; source "HAVANA"; tag "CCDS";
chr3	HAVANA	exon	58460008	58460309	.	+	.	gene_id "ENSMUSG00000027806.9"; transcript_id "ENSMUST00000196049.1"; gene_type "protein_coding"; gene_status "KNOWN"; gene_name "Tsc22d2"; transcript_type "nonsense_mediated_decay"; transcript_status "KNOWN"; transcript_name "Tsc22d2-202"; exon_number "5"; exon_id "ENSMUSE00001352746.1"; talon_gene "8022"; talon_transcript "21099"; talon_exon "111047"; exon_status "KNOWN"; level "2"; protein_id "ENSMUSP00000143214.1"; source "HAVANA"; tag "mRNA_start_NF";
chr3	HAVANA	gene	58519817	58525892	.	-	.	gene_id "ENSMUSG00000027808.8"; gene_name "Serp1"; gene_status "KNOWN"; gene_type "protein_coding"; talon_gene "8023"; havana_gene "OTTMUSG00000029383.3"; level "2";
chr3	HAVANA	transcript	58519817	58525892	.	-	.	gene_id "ENSMUSG00000027808.8"; transcript_id "ENSMUST00000029385.8"; gene_name "Serp1"; gene_status "KNOWN"; gene_type "protein_coding"; transcript_type "protein_coding"; transcript_status "KNOWN"; transcript_name "Serp1-201"; talon_gene "8023"; talon_transcript "21100"; ccdsid "CCDS38436.1"; havana_transcript "OTTMUST00000072820.3"; level "2"; protein_id "ENSMUSP00000029385.7"; source "HAVANA"; tag "CCDS"; transcript_support_level "1";
chr3	HAVANA	exon	58525410	58525892	.	-	.	gene_id "ENSMUSG00000027808.8"; transcript_id "ENSMUST00000029385.8"; gene_type "protein_coding"; gene_status "KNOWN"; gene_name "Serp1"; transcript_type "protein_coding"; transcript_status "KNOWN"; transcript_name "Serp1-201"; exon_number "1"; exon_id "ENSMUSE00000173209.5"; talon_gene "8023"; talon_transcript "21100"; talon_exon "111048"; ccdsid "CCDS38436.1"; exon_status "KNOWN"; level "2"; protein_id "ENSMUSP00000029385.7"; source "HAVANA"; tag "CCDS";
chr3	HAVANA	exon	58525083	58525158	.	-	.	gene_id "ENSMUSG00000027808.8"; transcript_id "ENSMUST00000029385.8"; gene_type "protein_coding"; gene_status "KNOWN"; gene_name "Serp1"; transcript_type "protein_coding"; transcript_status "KNOWN"; transcript_name "Serp1-201"; exon_number "2"; exon_id "ENSMUSE00000173208.1"; talon_gene "8023"; talon_transcript "21100"; talon_exon "111050"; ccdsid "CCDS38436.1"; exon_status "KNOWN"; level "2"; protein_id "ENSMUSP00000029385.7"; source "HAVANA"; tag "CCDS";
chr3	HAVANA	exon	58519817	58523868	.	-	.	gene_id "ENSMUSG00000027808.8"; transcript_id "ENSMUST00000029385.8"; gene_type "protein_coding"; gene_status "KNOWN"; gene_name "Serp1"; transcript_type "protein_coding"; transcript_status "KNOWN"; transcript_name "Serp1-201"; exon_number "3"; exon_id "ENSMUSE00000173210.7"; talon_gene "8023"; talon_transcript "21100"; talon_exon "111052"; ccdsid "CCDS38436.1"; exon_status "KNOWN"; level "2"; protein_id "ENSMUSP00000029385.7"; source "HAVANA"; tag "CCDS";
chr3	HAVANA	gene	58525821	58557501	.	+	.	gene_id "ENSMUSG00000027810.14"; gene_name "Eif2a"; gene_status "KNOWN"; gene_type "protein_coding"; talon_gene "8024"; havana_gene "OTTMUSG00000029357.2"; level "1";
chr3	HAVANA	transcript	58525821	58557501	.	+	.	gene_id "ENSMUSG00000027810.14"; transcript_id "ENSMUST00000029387.14"; gene_name "Eif2a"; gene_status "KNOWN"; gene_type "protein_coding"; transcript_type "protein_coding"; transcript_status "KNOWN"; transcript_name "Eif2a-201"; talon_gene "8024"; talon_transcript "21101"; ccdsid "CCDS17367.1"; havana_transcript "OTTMUST00000072738.1"; level "2"; protein_id "ENSMUSP00000029387.8"; source "HAVANA"; tag "CCDS"; transcript_support_level "1";
chr3	HAVANA	exon	58525821	58526086	.	+	.	gene_id "ENSMUSG00000027810.14"; transcript_id "ENSMUST00000029387.14"; gene_type "protein_coding"; gene_status "KNOWN"; gene_name "Eif2a"; transcript_type "protein_coding"; transcript_status "KNOWN"; transcript_name "Eif2a-201"; exon_number "1"; exon_id "ENSMUSE00000639198.3"; talon_gene "8024"; talon_transcript "21101"; talon_exon "111053"; ccdsid "CCDS17367.1"; exon_status "KNOWN"; level "2"; protein_id "ENSMUSP00000029387.8"; source "HAVANA"; tag "CCDS";
chr3	HAVANA	exon	58531087	58531156	.	+	.	gene_id "ENSMUSG00000027810.14"; transcript_id "ENSMUST00000029387.14"; gene_type "protein_coding"; gene_status "KNOWN"; gene_name "Eif2a"; transcript_type "protein_coding"; transcript_status "KNOWN"; transcript_name "Eif2a-201"; exon_number "2"; exon_id "ENSMUSE00001233116.1"; talon_gene "8024"; talon_transcript "21101"; talon_exon "111055"; ccdsid "CCDS17367.1"; exon_status "KNOWN"; level "2"; protein_id "ENSMUSP00000029387.8"; source "HAVANA"; tag "CCDS";
chr3	HAVANA	exon	58537534	58537608	.	+	.	gene_id "ENSMUSG00000027810.14"; transcript_id "ENSMUST00000029387.14"; gene_type "protein_coding"; gene_status "KNOWN"; gene_name "Eif2a"; transcript_type "protein_coding"; transcript_status "KNOWN"; transcript_name "Eif2a-201"; exon_number "3"; exon_id "ENSMUSE00001248147.1"; talon_gene "8024"; talon_transcript "21101"; talon_exon "111057"; ccdsid "CCDS17367.1"; exon_status "KNOWN"; level "2"; protein_id "ENSMUSP00000029387.8"; source "HAVANA"; tag "CCDS";
chr3	HAVANA	exon	58539528	58539646	.	+	.	gene_id "ENSMUSG00000027810.14"; transcript_id "ENSMUST00000029387.14"; gene_type "protein_coding"; gene_status "KNOWN"; gene_name "Eif2a"; transcript_type "protein_coding"; transcript_status "KNOWN"; transcript_name "Eif2a-201"; exon_number "4"; exon_id "ENSMUSE00001209787.1"; talon_gene "8024"; talon_transcript "21101"; talon_exon "111059"; ccdsid "CCDS17367.1"; exon_status "KNOWN"; level "2"; protein_id "ENSMUSP00000029387.8"; source "HAVANA"; tag "CCDS";
chr3	HAVANA	exon	58541040	58541139	.	+	.	gene_id "ENSMUSG00000027810.14"; transcript_id "ENSMUST00000029387.14"; gene_type "protein_coding"; gene_status "KNOWN"; gene_name "Eif2a"; transcript_type "protein_coding"; transcript_status "KNOWN"; transcript_name "Eif2a-201"; exon_number "5"; exon_id "ENSMUSE00001264256.1"; talon_gene "8024"; talon_transcript "21101"; talon_exon "111061"; ccdsid "CCDS17367.1"; exon_status "KNOWN"; level "2"; protein_id "ENSMUSP00000029387.8"; source "HAVANA"; tag "CCDS";
chr3	HAVANA	exon	58541634	58541716	.	+	.	gene_id "ENSMUSG00000027810.14"; transcript_id "ENSMUST00000029387.14"; gene_type "protein_coding"; gene_status "KNOWN"; gene_name "Eif2a"; transcript_type "protein_coding"; transcript_status "KNOWN"; transcript_name "Eif2a-201"; exon_number "6"; exon_id "ENSMUSE00001240486.1"; talon_gene "8024"; talon_transcript "21101"; talon_exon "111063"; ccdsid "CCDS17367.1"; exon_status "KNOWN"; level "2"; protein_id "ENSMUSP00000029387.8"; source "HAVANA"; tag "CCDS";
chr3	HAVANA	exon	58544995	58545068	.	+	.	gene_id "ENSMUSG00000027810.14"; transcript_id "ENSMUST00000029387.14"; gene_type "protein_coding"; gene_status "KNOWN"; gene_name "Eif2a"; transcript_type "protein_coding"; transcript_status "KNOWN"; transcript_name "Eif2a-201"; exon_number "7"; exon_id "ENSMUSE00001235404.1"; talon_gene "8024"; talon_transcript "21101"; talon_exon "111065"; ccdsid "CCDS17367.1"; exon_status "KNOWN"; level "2"; protein_id "ENSMUSP00000029387.8"; source "HAVANA"; tag "CCDS";
chr3	HAVANA	exon	58545228	58545372	.	+	.	gene_id "ENSMUSG00000027810.14"; transcript_id "ENSMUST00000029387.14"; gene_type "protein_coding"; gene_status "KNOWN"; gene_name "Eif2a"; transcript_type "protein_coding"; transcript_status "KNOWN"; transcript_name "Eif2a-201"; exon_number "8"; exon_id "ENSMUSE00001275719.1"; talon_gene "8024"; talon_transcript "21101"; talon_exon "111067"; ccdsid "CCDS17367.1"; exon_status "KNOWN"; level "2"; protein_id "ENSMUSP00000029387.8"; source "HAVANA"; tag "CCDS";
chr3	HAVANA	exon	58545500	58545616	.	+	.	gene_id "ENSMUSG00000027810.14"; transcript_id "ENSMUST00000029387.14"; gene_type "protein_coding"; gene_status "KNOWN"; gene_name "Eif2a"; transcript_type "protein_coding"; transcript_status "KNOWN"; transcript_name "Eif2a-201"; exon_number "9"; exon_id "ENSMUSE00001290903.1"; talon_gene "8024"; talon_transcript "21101"; talon_exon "111069"; ccdsid "CCDS17367.1"; exon_status "KNOWN"; level "2"; protein_id "ENSMUSP00000029387.8"; source "HAVANA"; tag "CCDS";
chr3	HAVANA	exon	58548393	58548964	.	+	.	gene_id "ENSMUSG00000027810.14"; transcript_id "ENSMUST00000029387.14"; gene_type "protein_coding"; gene_status "KNOWN"; gene_name "Eif2a"; transcript_type "protein_coding"; transcript_status "KNOWN"; transcript_name "Eif2a-201"; exon_number "10"; exon_id "ENSMUSE00001291634.1"; talon_gene "8024"; talon_transcript "21101"; talon_exon "111071"; ccdsid "CCDS17367.1"; exon_status "KNOWN"; level "2"; protein_id "ENSMUSP00000029387.8"; source "HAVANA"; tag "CCDS";
chr3	HAVANA	exon	58552569	58552682	.	+	.	gene_id "ENSMUSG00000027810.14"; transcript_id "ENSMUST00000029387.14"; gene_type "protein_coding"; gene_status "KNOWN"; gene_name "Eif2a"; transcript_type "protein_coding"; transcript_status "KNOWN"; transcript_name "Eif2a-201"; exon_number "11"; exon_id "ENSMUSE00001223054.1"; talon_gene "8024"; talon_transcript "21101"; talon_exon "111073"; ccdsid "CCDS17367.1"; exon_status "KNOWN"; level "2"; protein_id "ENSMUSP00000029387.8"; source "HAVANA"; tag "CCDS";
chr3	HAVANA	exon	58555535	58555651	.	+	.	gene_id "ENSMUSG00000027810.14"; transcript_id "ENSMUST00000029387.14"; gene_type "protein_coding"; gene_status "KNOWN"; gene_name "Eif2a"; transcript_type "protein_coding"; transcript_status "KNOWN"; transcript_name "Eif2a-201"; exon_number "12"; exon_id "ENSMUSE00001291865.1"; talon_gene "8024"; talon_transcript "21101"; talon_exon "111075"; ccdsid "CCDS17367.1"; exon_status "KNOWN"; level "2"; protein_id "ENSMUSP00000029387.8"; source "HAVANA"; tag "CCDS";
chr3	HAVANA	exon	58556573	58556638	.	+	.	gene_id "ENSMUSG00000027810.14"; transcript_id "ENSMUST00000029387.14"; gene_type "protein_coding"; gene_status "KNOWN"; gene_name "Eif2a"; transcript_type "protein_coding"; transcript_status "KNOWN"; transcript_name "Eif2a-201"; exon_number "13"; exon_id "ENSMUSE00001280166.1"; talon_gene "8024"; talon_transcript "21101"; talon_exon "111077"; ccdsid "CCDS17367.1"; exon_status "KNOWN"; level "2"; protein_id "ENSMUSP00000029387.8"; source "HAVANA"; tag "CCDS";
chr3	HAVANA	exon	58557121	58557501	.	+	.	gene_id "ENSMUSG00000027810.14"; transcript_id "ENSMUST00000029387.14"; gene_type "protein_coding"; gene_status "KNOWN"; gene_name "Eif2a"; transcript_type "protein_coding"; transcript_status "KNOWN"; transcript_name "Eif2a-201"; exon_number "14"; exon_id "ENSMUSE00001219133.1"; talon_gene "8024"; talon_transcript "21101"; talon_exon "111079"; ccdsid "CCDS17367.1"; exon_status "KNOWN"; level "2"; protein_id "ENSMUSP00000029387.8"; source "HAVANA"; tag "CCDS";
chr3	HAVANA	transcript	58526056	58557501	.	+	.	gene_id "ENSMUSG00000027810.14"; transcript_id "ENSMUST00000154219.7"; gene_name "Eif2a"; gene_status "KNOWN"; gene_type "protein_coding"; transcript_type "nonsense_mediated_decay"; transcript_status "KNOWN"; transcript_name "Eif2a-207"; talon_gene "8024"; talon_transcript "21104"; havana_transcript "OTTMUST00000072740.1"; level "2"; protein_id "ENSMUSP00000121236.1"; source "HAVANA"; transcript_support_level "5";
chr3	HAVANA	exon	58526056	58526086	.	+	.	gene_id "ENSMUSG00000027810.14"; transcript_id "ENSMUST00000154219.7"; gene_type "protein_coding"; gene_status "KNOWN"; gene_name "Eif2a"; transcript_type "nonsense_mediated_decay"; transcript_status "KNOWN"; transcript_name "Eif2a-207"; exon_number "1"; exon_id "ENSMUSE00000792393.1"; talon_gene "8024"; talon_transcript "21104"; talon_exon "111086"; exon_status "KNOWN"; level "2"; protein_id "ENSMUSP00000121236.1"; source "HAVANA";
chr3	HAVANA	exon	58531087	58531156	.	+	.	gene_id "ENSMUSG00000027810.14"; transcript_id "ENSMUST00000154219.7"; gene_type "protein_coding"; gene_status "KNOWN"; gene_name "Eif2a"; transcript_type "nonsense_mediated_decay"; transcript_status "KNOWN"; transcript_name "Eif2a-207"; exon_number "2"; exon_id "ENSMUSE00001233116.1"; talon_gene "8024"; talon_transcript "21104"; talon_exon "111055"; ccdsid "CCDS17367.1"; exon_status "KNOWN"; level "2"; protein_id "ENSMUSP00000029387.8"; source "HAVANA"; tag "CCDS";
chr3	HAVANA	exon	58537534	58537608	.	+	.	gene_id "ENSMUSG00000027810.14"; transcript_id "ENSMUST00000154219.7"; gene_type "protein_coding"; gene_status "KNOWN"; gene_name "Eif2a"; transcript_type "nonsense_mediated_decay"; transcript_status "KNOWN"; transcript_name "Eif2a-207"; exon_number "3"; exon_id "ENSMUSE00001248147.1"; talon_gene "8024"; talon_transcript "21104"; talon_exon "111057"; ccdsid "CCDS17367.1"; exon_status "KNOWN"; level "2"; protein_id "ENSMUSP00000029387.8"; source "HAVANA"; tag "CCDS";
chr3	HAVANA	exon	58541040	58541139	.	+	.	gene_id "ENSMUSG00000027810.14"; transcript_id "ENSMUST00000154219.7"; gene_type "protein_coding"; gene_status "KNOWN"; gene_name "Eif2a"; transcript_type "nonsense_mediated_decay"; transcript_status "KNOWN"; transcript_name "Eif2a-207"; exon_number "4"; exon_id "ENSMUSE00001264256.1"; talon_gene "8024"; talon_transcript "21104"; talon_exon "111061"; ccdsid "CCDS17367.1"; exon_status "KNOWN"; level "2"; protein_id "ENSMUSP00000029387.8"; source "HAVANA"; tag "CCDS";
chr3	HAVANA	exon	58541634	58541716	.	+	.	gene_id "ENSMUSG00000027810.14"; transcript_id "ENSMUST00000154219.7"; gene_type "protein_coding"; gene_status "KNOWN"; gene_name "Eif2a"; transcript_type "nonsense_mediated_decay"; transcript_status "KNOWN"; transcript_name "Eif2a-207"; exon_number "5"; exon_id "ENSMUSE00001240486.1"; talon_gene "8024"; talon_transcript "21104"; talon_exon "111063"; ccdsid "CCDS17367.1"; exon_status "KNOWN"; level "2"; protein_id "ENSMUSP00000029387.8"; source "HAVANA"; tag "CCDS";
chr3	HAVANA	exon	58544995	58545068	.	+	.	gene_id "ENSMUSG00000027810.14"; transcript_id "ENSMUST00000154219.7"; gene_type "protein_coding"; gene_status "KNOWN"; gene_name "Eif2a"; transcript_type "nonsense_mediated_decay"; transcript_status "KNOWN"; transcript_name "Eif2a-207"; exon_number "6"; exon_id "ENSMUSE00001235404.1"; talon_gene "8024"; talon_transcript "21104"; talon_exon "111065"; ccdsid "CCDS17367.1"; exon_status "KNOWN"; level "2"; protein_id "ENSMUSP00000029387.8"; source "HAVANA"; tag "CCDS";
chr3	HAVANA	exon	58545228	58545372	.	+	.	gene_id "ENSMUSG00000027810.14"; transcript_id "ENSMUST00000154219.7"; gene_type "protein_coding"; gene_status "KNOWN"; gene_name "Eif2a"; transcript_type "nonsense_mediated_decay"; transcript_status "KNOWN"; transcript_name "Eif2a-207"; exon_number "7"; exon_id "ENSMUSE00001275719.1"; talon_gene "8024"; talon_transcript "21104"; talon_exon "111067"; ccdsid "CCDS17367.1"; exon_status "KNOWN"; level "2"; protein_id "ENSMUSP00000029387.8"; source "HAVANA"; tag "CCDS";
chr3	HAVANA	exon	58545500	58545616	.	+	.	gene_id "ENSMUSG00000027810.14"; transcript_id "ENSMUST00000154219.7"; gene_type "protein_coding"; gene_status "KNOWN"; gene_name "Eif2a"; transcript_type "nonsense_mediated_decay"; transcript_status "KNOWN"; transcript_name "Eif2a-207"; exon_number "8"; exon_id "ENSMUSE00001290903.1"; talon_gene "8024"; talon_transcript "21104"; talon_exon "111069"; ccdsid "CCDS17367.1"; exon_status "KNOWN"; level "2"; protein_id "ENSMUSP00000029387.8"; source "HAVANA"; tag "CCDS";
chr3	HAVANA	exon	58548393	58548964	.	+	.	gene_id "ENSMUSG00000027810.14"; transcript_id "ENSMUST00000154219.7"; gene_type "protein_coding"; gene_status "KNOWN"; gene_name "Eif2a"; transcript_type "nonsense_mediated_decay"; transcript_status "KNOWN"; transcript_name "Eif2a-207"; exon_number "9"; exon_id "ENSMUSE00001291634.1"; talon_gene "8024"; talon_transcript "21104"; talon_exon "111071"; ccdsid "CCDS17367.1"; exon_status "KNOWN"; level "2"; protein_id "ENSMUSP00000029387.8"; source "HAVANA"; tag "CCDS";
chr3	HAVANA	exon	58552569	58552682	.	+	.	gene_id "ENSMUSG00000027810.14"; transcript_id "ENSMUST00000154219.7"; gene_type "protein_coding"; gene_status "KNOWN"; gene_name "Eif2a"; transcript_type "nonsense_mediated_decay"; transcript_status "KNOWN"; transcript_name "Eif2a-207"; exon_number "10"; exon_id "ENSMUSE00001223054.1"; talon_gene "8024"; talon_transcript "21104"; talon_exon "111073"; ccdsid "CCDS17367.1"; exon_status "KNOWN"; level "2"; protein_id "ENSMUSP00000029387.8"; source "HAVANA"; tag "CCDS";
chr3	HAVANA	exon	58555535	58555651	.	+	.	gene_id "ENSMUSG00000027810.14"; transcript_id "ENSMUST00000154219.7"; gene_type "protein_coding"; gene_status "KNOWN"; gene_name "Eif2a"; transcript_type "nonsense_mediated_decay"; transcript_status "KNOWN"; transcript_name "Eif2a-207"; exon_number "11"; exon_id "ENSMUSE00001291865.1"; talon_gene "8024"; talon_transcript "21104"; talon_exon "111075"; ccdsid "CCDS17367.1"; exon_status "KNOWN"; level "2"; protein_id "ENSMUSP00000029387.8"; source "HAVANA"; tag "CCDS";
chr3	HAVANA	exon	58556573	58556638	.	+	.	gene_id "ENSMUSG00000027810.14"; transcript_id "ENSMUST00000154219.7"; gene_type "protein_coding"; gene_status "KNOWN"; gene_name "Eif2a"; transcript_type "nonsense_mediated_decay"; transcript_status "KNOWN"; transcript_name "Eif2a-207"; exon_number "12"; exon_id "ENSMUSE00001280166.1"; talon_gene "8024"; talon_transcript "21104"; talon_exon "111077"; ccdsid "CCDS17367.1"; exon_status "KNOWN"; level "2"; protein_id "ENSMUSP00000029387.8"; source "HAVANA"; tag "CCDS";
chr3	HAVANA	exon	58557121	58557501	.	+	.	gene_id "ENSMUSG00000027810.14"; transcript_id "ENSMUST00000154219.7"; gene_type "protein_coding"; gene_status "KNOWN"; gene_name "Eif2a"; transcript_type "nonsense_mediated_decay"; transcript_status "KNOWN"; transcript_name "Eif2a-207"; exon_number "13"; exon_id "ENSMUSE00001219133.1"; talon_gene "8024"; talon_transcript "21104"; talon_exon "111079"; ccdsid "CCDS17367.1"; exon_status "KNOWN"; level "2"; protein_id "ENSMUSP00000029387.8"; source "HAVANA"; tag "CCDS";
chr3	HAVANA	gene	58526930	58528121	.	+	.	gene_id "ENSMUSG00000106553.1"; gene_name "6720482G16Rik"; gene_status "KNOWN"; gene_type "TEC"; talon_gene "8025"; havana_gene "OTTMUSG00000052644.1"; level "2";
chr3	HAVANA	transcript	58526930	58528121	.	+	.	gene_id "ENSMUSG00000106553.1"; transcript_id "ENSMUST00000199552.1"; gene_name "6720482G16Rik"; gene_status "KNOWN"; gene_type "TEC"; transcript_type "TEC"; transcript_status "KNOWN"; transcript_name "6720482G16Rik-201"; talon_gene "8025"; talon_transcript "21108"; havana_transcript "OTTMUST00000131891.1"; level "2"; source "HAVANA"; tag "basic"; transcript_support_level "NA";
chr3	HAVANA	exon	58526930	58528121	.	+	.	gene_id "ENSMUSG00000106553.1"; transcript_id "ENSMUST00000199552.1"; gene_type "TEC"; gene_status "KNOWN"; gene_name "6720482G16Rik"; transcript_type "TEC"; transcript_status "KNOWN"; transcript_name "6720482G16Rik-201"; exon_number "1"; exon_id "ENSMUSE00001357306.1"; talon_gene "8025"; talon_transcript "21108"; talon_exon "111094"; exon_status "KNOWN"; level "2"; source "HAVANA"; tag "basic";
chr3	HAVANA	gene	58576636	58588812	.	+	.	gene_id "ENSMUSG00000075700.9"; gene_name "Selenot"; gene_status "KNOWN"; gene_type "protein_coding"; talon_gene "8026"; havana_gene "OTTMUSG00000021242.1"; level "2";
chr3	HAVANA	transcript	58576636	58593133	.	+	.	gene_id "ENSMUSG00000075700.9"; transcript_id "ENSMUST00000107924.1"; gene_name "Selenot"; gene_status "KNOWN"; gene_type "protein_coding"; transcript_type "protein_coding"; transcript_status "KNOWN"; transcript_name "Selenot-201"; talon_gene "8026"; talon_transcript "21109"; ccdsid "CCDS38437.1"; havana_transcript "OTTMUST00000050311.1"; level "2"; protein_id "ENSMUSP00000103557.1"; source "HAVANA"; tag "seleno"; transcript_support_level "1";
chr3	HAVANA	exon	58576636	58576873	.	+	.	gene_id "ENSMUSG00000075700.9"; transcript_id "ENSMUST00000107924.1"; gene_type "protein_coding"; gene_status "KNOWN"; gene_name "Selenot"; transcript_type "protein_coding"; transcript_status "KNOWN"; transcript_name "Selenot-201"; exon_number "1"; exon_id "ENSMUSE00000674842.1"; talon_gene "8026"; talon_transcript "21109"; talon_exon "111095"; ccdsid "CCDS38437.1"; exon_status "KNOWN"; level "2"; protein_id "ENSMUSP00000103557.1"; source "HAVANA"; tag "seleno";
chr3	HAVANA	exon	58585231	58585341	.	+	.	gene_id "ENSMUSG00000075700.9"; transcript_id "ENSMUST00000107924.1"; gene_type "protein_coding"; gene_status "KNOWN"; gene_name "Selenot"; transcript_type "protein_coding"; transcript_status "KNOWN"; transcript_name "Selenot-201"; exon_number "2"; exon_id "ENSMUSE00001214778.1"; talon_gene "8026"; talon_transcript "21109"; talon_exon "111097"; ccdsid "CCDS38437.1"; exon_status "KNOWN"; level "2"; protein_id "ENSMUSP00000103557.1"; source "HAVANA"; tag "seleno";
chr3	HAVANA	exon	58585952	58586078	.	+	.	gene_id "ENSMUSG00000075700.9"; transcript_id "ENSMUST00000107924.1"; gene_type "protein_coding"; gene_status "KNOWN"; gene_name "Selenot"; transcript_type "protein_coding"; transcript_status "KNOWN"; transcript_name "Selenot-201"; exon_number "3"; exon_id "ENSMUSE00001248380.1"; talon_gene "8026"; talon_transcript "21109"; talon_exon "111099"; ccdsid "CCDS38437.1"; exon_status "KNOWN"; level "2"; protein_id "ENSMUSP00000103557.1"; source "HAVANA"; tag "seleno";
chr3	HAVANA	exon	58588446	58588533	.	+	.	gene_id "ENSMUSG00000075700.9"; transcript_id "ENSMUST00000107924.1"; gene_type "protein_coding"; gene_status "KNOWN"; gene_name "Selenot"; transcript_type "protein_coding"; transcript_status "KNOWN"; transcript_name "Selenot-201"; exon_number "4"; exon_id "ENSMUSE00000173240.3"; talon_gene "8026"; talon_transcript "21109"; talon_exon "111101"; ccdsid "CCDS38437.1"; exon_status "KNOWN"; level "2"; protein_id "ENSMUSP00000103557.1"; source "HAVANA"; tag "seleno";
chr3	HAVANA	exon	58590167	58590320	.	+	.	gene_id "ENSMUSG00000075700.9"; transcript_id "ENSMUST00000107924.1"; gene_type "protein_coding"; gene_status "KNOWN"; gene_name "Selenot"; transcript_type "protein_coding"; transcript_status "KNOWN"; transcript_name "Selenot-201"; exon_number "5"; exon_id "ENSMUSE00000674839.1"; talon_gene "8026"; talon_transcript "21109"; talon_exon "111103"; ccdsid "CCDS38437.1"; exon_status "KNOWN"; level "2"; protein_id "ENSMUSP00000103557.1"; source "HAVANA"; tag "seleno";
chr3	HAVANA	exon	58590695	58593133	.	+	.	gene_id "ENSMUSG00000075700.9"; transcript_id "ENSMUST00000107924.1"; gene_type "protein_coding"; gene_status "KNOWN"; gene_name "Selenot"; transcript_type "protein_coding"; transcript_status "KNOWN"; transcript_name "Selenot-201"; exon_number "6"; exon_id "ENSMUSE00000674838.1"; talon_gene "8026"; talon_transcript "21109"; talon_exon "111105"; ccdsid "CCDS38437.1"; exon_status "KNOWN"; level "2"; protein_id "ENSMUSP00000103557.1"; source "HAVANA"; tag "seleno";
chr3	HAVANA	transcript	58576698	58588812	.	+	.	gene_id "ENSMUSG00000075700.9"; transcript_id "ENSMUST00000125815.1"; gene_name "Selenot"; gene_status "KNOWN"; gene_type "protein_coding"; transcript_type "retained_intron"; transcript_status "KNOWN"; transcript_name "Selenot-202"; talon_gene "8026"; talon_transcript "21110"; havana_transcript "OTTMUST00000050312.1"; level "2"; source "HAVANA"; transcript_support_level "2";
chr3	HAVANA	exon	58576698	58576873	.	+	.	gene_id "ENSMUSG00000075700.9"; transcript_id "ENSMUST00000125815.1"; gene_type "protein_coding"; gene_status "KNOWN"; gene_name "Selenot"; transcript_type "retained_intron"; transcript_status "KNOWN"; transcript_name "Selenot-202"; exon_number "1"; exon_id "ENSMUSE00000790364.1"; talon_gene "8026"; talon_transcript "21110"; talon_exon "111106"; exon_status "KNOWN"; level "2"; source "HAVANA";
chr3	HAVANA	exon	58585231	58585341	.	+	.	gene_id "ENSMUSG00000075700.9"; transcript_id "ENSMUST00000125815.1"; gene_type "protein_coding"; gene_status "KNOWN"; gene_name "Selenot"; transcript_type "retained_intron"; transcript_status "KNOWN"; transcript_name "Selenot-202"; exon_number "2"; exon_id "ENSMUSE00001214778.1"; talon_gene "8026"; talon_transcript "21110"; talon_exon "111097"; ccdsid "CCDS38437.1"; exon_status "KNOWN"; level "2"; protein_id "ENSMUSP00000103557.1"; source "HAVANA"; tag "seleno";
chr3	HAVANA	exon	58585952	58586078	.	+	.	gene_id "ENSMUSG00000075700.9"; transcript_id "ENSMUST00000125815.1"; gene_type "protein_coding"; gene_status "KNOWN"; gene_name "Selenot"; transcript_type "retained_intron"; transcript_status "KNOWN"; transcript_name "Selenot-202"; exon_number "3"; exon_id "ENSMUSE00001248380.1"; talon_gene "8026"; talon_transcript "21110"; talon_exon "111099"; ccdsid "CCDS38437.1"; exon_status "KNOWN"; level "2"; protein_id "ENSMUSP00000103557.1"; source "HAVANA"; tag "seleno";
chr3	HAVANA	exon	58588446	58588812	.	+	.	gene_id "ENSMUSG00000075700.9"; transcript_id "ENSMUST00000125815.1"; gene_type "protein_coding"; gene_status "KNOWN"; gene_name "Selenot"; transcript_type "retained_intron"; transcript_status "KNOWN"; transcript_name "Selenot-202"; exon_number "4"; exon_id "ENSMUSE00000766880.1"; talon_gene "8026"; talon_transcript "21110"; talon_exon "111107"; exon_status "KNOWN"; level "2"; source "HAVANA";
chr3	HAVANA	gene	58674938	58692400	.	-	.	gene_id "ENSMUSG00000036432.8"; gene_name "Siah2"; gene_status "KNOWN"; gene_type "protein_coding"; talon_gene "8030"; havana_gene "OTTMUSG00000029497.2"; level "2";
chr3	HAVANA	transcript	58674938	58692400	.	-	.	gene_id "ENSMUSG00000036432.8"; transcript_id "ENSMUST00000070368.7"; gene_name "Siah2"; gene_status "KNOWN"; gene_type "protein_coding"; transcript_type "protein_coding"; transcript_status "KNOWN"; transcript_name "Siah2-201"; talon_gene "8030"; talon_transcript "21114"; ccdsid "CCDS17368.1"; havana_transcript "OTTMUST00000073092.1"; level "2"; protein_id "ENSMUSP00000067496.7"; source "HAVANA"; tag "CCDS"; transcript_support_level "1";
chr3	HAVANA	exon	58691396	58692400	.	-	.	gene_id "ENSMUSG00000036432.8"; transcript_id "ENSMUST00000070368.7"; gene_type "protein_coding"; gene_status "KNOWN"; gene_name "Siah2"; transcript_type "protein_coding"; transcript_status "KNOWN"; transcript_name "Siah2-201"; exon_number "1"; exon_id "ENSMUSE00000514218.6"; talon_gene "8030"; talon_transcript "21114"; talon_exon "111139"; ccdsid "CCDS17368.1"; exon_status "KNOWN"; level "2"; protein_id "ENSMUSP00000067496.7"; source "HAVANA"; tag "CCDS";
chr3	HAVANA	exon	58674938	58676443	.	-	.	gene_id "ENSMUSG00000036432.8"; transcript_id "ENSMUST00000070368.7"; gene_type "protein_coding"; gene_status "KNOWN"; gene_name "Siah2"; transcript_type "protein_coding"; transcript_status "KNOWN"; transcript_name "Siah2-201"; exon_number "2"; exon_id "ENSMUSE00000674822.1"; talon_gene "8030"; talon_transcript "21114"; talon_exon "111141"; ccdsid "CCDS17368.1"; exon_status "KNOWN"; level "2"; protein_id "ENSMUSP00000067496.7"; source "HAVANA"; tag "CCDS";
chr3	HAVANA	gene	58788407	58792019	.	-	.	gene_id "ENSMUSG00000101860.4"; gene_name "Mindy4b-ps"; gene_status "KNOWN"; gene_type "protein_coding"; talon_gene "8033"; havana_gene "OTTMUSG00000045979.5"; level "2";
chr3	HAVANA	transcript	58788407	58792019	.	-	.	gene_id "ENSMUSG00000101860.4"; transcript_id "ENSMUST00000191174.1"; gene_name "Mindy4b-ps"; gene_status "KNOWN"; gene_type "protein_coding"; transcript_type "retained_intron"; transcript_status "KNOWN"; transcript_name "Mindy4b-ps-201"; talon_gene "8033"; talon_transcript "21119"; havana_transcript "OTTMUST00000120111.1"; level "2"; source "HAVANA"; transcript_support_level "1";
chr3	HAVANA	exon	58791703	58792019	.	-	.	gene_id "ENSMUSG00000101860.4"; transcript_id "ENSMUST00000191174.1"; gene_type "protein_coding"; gene_status "KNOWN"; gene_name "Mindy4b-ps"; transcript_type "retained_intron"; transcript_status "KNOWN"; transcript_name "Mindy4b-ps-201"; exon_number "1"; exon_id "ENSMUSE00001324981.1"; talon_gene "8033"; talon_transcript "21119"; talon_exon "111172"; exon_status "KNOWN"; level "2"; source "HAVANA";
chr3	HAVANA	exon	58788407	58790262	.	-	.	gene_id "ENSMUSG00000101860.4"; transcript_id "ENSMUST00000191174.1"; gene_type "protein_coding"; gene_status "KNOWN"; gene_name "Mindy4b-ps"; transcript_type "retained_intron"; transcript_status "KNOWN"; transcript_name "Mindy4b-ps-201"; exon_number "2"; exon_id "ENSMUSE00001322847.1"; talon_gene "8033"; talon_transcript "21119"; talon_exon "111174"; exon_status "KNOWN"; level "2"; source "HAVANA";
chr3	HAVANA	gene	58845215	58885340	.	-	.	gene_id "ENSMUSG00000043850.15"; gene_name "Clrn1"; gene_status "KNOWN"; gene_type "protein_coding"; talon_gene "8034"; havana_gene "OTTMUSG00000031611.3"; level "2";
chr3	HAVANA	transcript	58845215	58885212	.	-	.	gene_id "ENSMUSG00000043850.15"; transcript_id "ENSMUST00000072551.6"; gene_name "Clrn1"; gene_status "KNOWN"; gene_type "protein_coding"; transcript_type "protein_coding"; transcript_status "KNOWN"; transcript_name "Clrn1-203"; talon_gene "8034"; talon_transcript "21123"; ccdsid "CCDS17369.1"; havana_transcript "OTTMUST00000078295.2"; level "2"; protein_id "ENSMUSP00000072363.6"; source "HAVANA"; tag "CCDS"; transcript_support_level "1";
chr3	HAVANA	exon	58884788	58885212	.	-	.	gene_id "ENSMUSG00000043850.15"; transcript_id "ENSMUST00000072551.6"; gene_type "protein_coding"; gene_status "KNOWN"; gene_name "Clrn1"; transcript_type "protein_coding"; transcript_status "KNOWN"; transcript_name "Clrn1-203"; exon_number "1"; exon_id "ENSMUSE00000482938.2"; talon_gene "8034"; talon_transcript "21123"; talon_exon "111198"; ccdsid "CCDS38439.1"; exon_status "KNOWN"; level "2"; protein_id "ENSMUSP00000052254.6"; source "HAVANA"; tag "CCDS";
chr3	HAVANA	exon	58845215	58846451	.	-	.	gene_id "ENSMUSG00000043850.15"; transcript_id "ENSMUST00000072551.6"; gene_type "protein_coding"; gene_status "KNOWN"; gene_name "Clrn1"; transcript_type "protein_coding"; transcript_status "KNOWN"; transcript_name "Clrn1-203"; exon_number "2"; exon_id "ENSMUSE00000400286.6"; talon_gene "8034"; talon_transcript "21123"; talon_exon "111206"; ccdsid "CCDS17369.1"; exon_status "KNOWN"; level "2"; protein_id "ENSMUSP00000072363.6"; source "HAVANA"; tag "CCDS";
chr3	HAVANA	transcript	58845981	58885340	.	-	.	gene_id "ENSMUSG00000043850.15"; transcript_id "ENSMUST00000051408.7"; gene_name "Clrn1"; gene_status "KNOWN"; gene_type "protein_coding"; transcript_type "protein_coding"; transcript_status "KNOWN"; transcript_name "Clrn1-201"; talon_gene "8034"; talon_transcript "21124"; ccdsid "CCDS38438.1"; havana_transcript "OTTMUST00000078293.3"; level "2"; protein_id "ENSMUSP00000051738.7"; source "HAVANA"; tag "CCDS"; transcript_support_level "1";
chr3	HAVANA	exon	58884788	58885340	.	-	.	gene_id "ENSMUSG00000043850.15"; transcript_id "ENSMUST00000051408.7"; gene_type "protein_coding"; gene_status "KNOWN"; gene_name "Clrn1"; transcript_type "protein_coding"; transcript_status "KNOWN"; transcript_name "Clrn1-201"; exon_number "1"; exon_id "ENSMUSE00000863066.1"; talon_gene "8034"; talon_transcript "21124"; talon_exon "111207"; ccdsid "CCDS38438.1"; exon_status "KNOWN"; level "2"; protein_id "ENSMUSP00000051738.7"; source "HAVANA"; tag "CCDS";
chr3	HAVANA	exon	58864972	58865151	.	-	.	gene_id "ENSMUSG00000043850.15"; transcript_id "ENSMUST00000051408.7"; gene_type "protein_coding"; gene_status "KNOWN"; gene_name "Clrn1"; transcript_type "protein_coding"; transcript_status "KNOWN"; transcript_name "Clrn1-201"; exon_number "2"; exon_id "ENSMUSE00000341721.2"; talon_gene "8034"; talon_transcript "21124"; talon_exon "111202"; ccdsid "CCDS38439.1"; exon_status "KNOWN"; level "2"; protein_id "ENSMUSP00000052254.6"; source "HAVANA"; tag "CCDS";
chr3	HAVANA	exon	58845981	58846451	.	-	.	gene_id "ENSMUSG00000043850.15"; transcript_id "ENSMUST00000051408.7"; gene_type "protein_coding"; gene_status "KNOWN"; gene_name "Clrn1"; transcript_type "protein_coding"; transcript_status "KNOWN"; transcript_name "Clrn1-201"; exon_number "3"; exon_id "ENSMUSE00000854306.1"; talon_gene "8034"; talon_transcript "21124"; talon_exon "111209"; ccdsid "CCDS38438.1"; exon_status "KNOWN"; level "2"; protein_id "ENSMUSP00000051738.7"; source "HAVANA"; tag "CCDS";
chr3	HAVANA	gene	59002471	59006158	.	-	.	gene_id "ENSMUSG00000105945.1"; gene_name "Gm43570"; gene_status "KNOWN"; gene_type "antisense"; talon_gene "8039"; havana_gene "OTTMUSG00000052450.1"; level "2";
chr3	HAVANA	transcript	59002471	59006158	.	-	.	gene_id "ENSMUSG00000105945.1"; transcript_id "ENSMUST00000199951.1"; gene_name "Gm43570"; gene_status "KNOWN"; gene_type "antisense"; transcript_type "antisense"; transcript_status "KNOWN"; transcript_name "Gm43570-201"; talon_gene "8039"; talon_transcript "21130"; havana_transcript "OTTMUST00000131541.1"; level "2"; source "HAVANA"; tag "basic"; transcript_support_level "NA";
chr3	HAVANA	exon	59002471	59006158	.	-	.	gene_id "ENSMUSG00000105945.1"; transcript_id "ENSMUST00000199951.1"; gene_type "antisense"; gene_status "KNOWN"; gene_name "Gm43570"; transcript_type "antisense"; transcript_status "KNOWN"; transcript_name "Gm43570-201"; exon_number "1"; exon_id "ENSMUSE00001354516.1"; talon_gene "8039"; talon_transcript "21130"; talon_exon "111216"; exon_status "KNOWN"; level "2"; source "HAVANA"; tag "basic";
chr3	HAVANA	gene	59096448	59101821	.	-	.	gene_id "ENSMUSG00000050075.8"; gene_name "Gpr171"; gene_status "KNOWN"; gene_type "protein_coding"; talon_gene "8041"; havana_gene "OTTMUSG00000052446.1"; level "2";
chr3	HAVANA	transcript	59096448	59101821	.	-	.	gene_id "ENSMUSG00000050075.8"; transcript_id "ENSMUST00000085040.4"; gene_name "Gpr171"; gene_status "KNOWN"; gene_type "protein_coding"; transcript_type "protein_coding"; transcript_status "KNOWN"; transcript_name "Gpr171-201"; talon_gene "8041"; talon_transcript "21137"; ccdsid "CCDS17370.1"; havana_transcript "OTTMUST00000131537.1"; level "2"; protein_id "ENSMUSP00000082115.4"; source "HAVANA"; tag "CCDS"; transcript_support_level "1";
chr3	HAVANA	exon	59101587	59101821	.	-	.	gene_id "ENSMUSG00000050075.8"; transcript_id "ENSMUST00000085040.4"; gene_type "protein_coding"; gene_status "KNOWN"; gene_name "Gpr171"; transcript_type "protein_coding"; transcript_status "KNOWN"; transcript_name "Gpr171-201"; exon_number "1"; exon_id "ENSMUSE00000591491.3"; talon_gene "8041"; talon_transcript "21137"; talon_exon "111323"; ccdsid "CCDS17370.1"; exon_status "KNOWN"; level "2"; protein_id "ENSMUSP00000082115.4"; source "HAVANA"; tag "CCDS";
chr3	HAVANA	exon	59096448	59098437	.	-	.	gene_id "ENSMUSG00000050075.8"; transcript_id "ENSMUST00000085040.4"; gene_type "protein_coding"; gene_status "KNOWN"; gene_name "Gpr171"; transcript_type "protein_coding"; transcript_status "KNOWN"; transcript_name "Gpr171-201"; exon_number "2"; exon_id "ENSMUSE00000591490.3"; talon_gene "8041"; talon_transcript "21137"; talon_exon "111325"; ccdsid "CCDS17370.1"; exon_status "KNOWN"; level "2"; protein_id "ENSMUSP00000082115.4"; source "HAVANA"; tag "CCDS";
chr3	HAVANA	gene	59113855	59131213	.	-	.	gene_id "ENSMUSG00000036381.13"; gene_name "P2ry14"; gene_status "KNOWN"; gene_type "protein_coding"; talon_gene "8042"; havana_gene "OTTMUSG00000052404.11"; level "2";
chr3	HAVANA	transcript	59113855	59130762	.	-	.	gene_id "ENSMUSG00000036381.13"; transcript_id "ENSMUST00000197841.1"; gene_name "P2ry14"; gene_status "KNOWN"; gene_type "protein_coding"; transcript_type "protein_coding"; transcript_status "KNOWN"; transcript_name "P2ry14-206"; talon_gene "8042"; talon_transcript "21138"; ccdsid "CCDS79913.1"; havana_transcript "OTTMUST00000131489.1"; level "2"; protein_id "ENSMUSP00000142934.1"; source "HAVANA"; tag "CCDS"; transcript_support_level "5";
chr3	HAVANA	exon	59130494	59130762	.	-	.	gene_id "ENSMUSG00000036381.13"; transcript_id "ENSMUST00000197841.1"; gene_type "protein_coding"; gene_status "KNOWN"; gene_name "P2ry14"; transcript_type "protein_coding"; transcript_status "KNOWN"; transcript_name "P2ry14-206"; exon_number "1"; exon_id "ENSMUSE00001348975.1"; talon_gene "8042"; talon_transcript "21138"; talon_exon "111326"; ccdsid "CCDS79913.1"; exon_status "KNOWN"; level "2"; protein_id "ENSMUSP00000142934.1"; source "HAVANA"; tag "CCDS";
chr3	HAVANA	exon	59113855	59116061	.	-	.	gene_id "ENSMUSG00000036381.13"; transcript_id "ENSMUST00000197841.1"; gene_type "protein_coding"; gene_status "KNOWN"; gene_name "P2ry14"; transcript_type "protein_coding"; transcript_status "KNOWN"; transcript_name "P2ry14-206"; exon_number "2"; exon_id "ENSMUSE00001355758.1"; talon_gene "8042"; talon_transcript "21138"; talon_exon "111328"; ccdsid "CCDS79913.1"; exon_status "KNOWN"; level "2"; protein_id "ENSMUSP00000142934.1"; source "HAVANA"; tag "CCDS";
chr3	HAVANA	transcript	59114625	59130624	.	-	.	gene_id "ENSMUSG00000036381.13"; transcript_id "ENSMUST00000065220.12"; gene_name "P2ry14"; gene_status "KNOWN"; gene_type "protein_coding"; transcript_type "protein_coding"; transcript_status "KNOWN"; transcript_name "P2ry14-201"; talon_gene "8042"; talon_transcript "21139"; ccdsid "CCDS17371.1"; havana_transcript "OTTMUST00000131477.2"; level "2"; protein_id "ENSMUSP00000066669.6"; source "HAVANA"; tag "CCDS"; transcript_support_level "1";
chr3	HAVANA	exon	59130494	59130624	.	-	.	gene_id "ENSMUSG00000036381.13"; transcript_id "ENSMUST00000065220.12"; gene_type "protein_coding"; gene_status "KNOWN"; gene_name "P2ry14"; transcript_type "protein_coding"; transcript_status "KNOWN"; transcript_name "P2ry14-201"; exon_number "1"; exon_id "ENSMUSE00000373346.4"; talon_gene "8042"; talon_transcript "21139"; talon_exon "111329"; ccdsid "CCDS17371.1"; exon_status "KNOWN"; level "2"; protein_id "ENSMUSP00000066669.6"; source "HAVANA"; tag "CCDS";
chr3	HAVANA	exon	59116188	59116291	.	-	.	gene_id "ENSMUSG00000036381.13"; transcript_id "ENSMUST00000065220.12"; gene_type "protein_coding"; gene_status "KNOWN"; gene_name "P2ry14"; transcript_type "protein_coding"; transcript_status "KNOWN"; transcript_name "P2ry14-201"; exon_number "2"; exon_id "ENSMUSE00000471709.2"; talon_gene "8042"; talon_transcript "21139"; talon_exon "111331"; ccdsid "CCDS17371.1"; exon_status "KNOWN"; level "2"; protein_id "ENSMUSP00000066669.6"; source "HAVANA"; tag "CCDS";
chr3	HAVANA	exon	59114625	59116061	.	-	.	gene_id "ENSMUSG00000036381.13"; transcript_id "ENSMUST00000065220.12"; gene_type "protein_coding"; gene_status "KNOWN"; gene_name "P2ry14"; transcript_type "protein_coding"; transcript_status "KNOWN"; transcript_name "P2ry14-201"; exon_number "3"; exon_id "ENSMUSE00000450752.7"; talon_gene "8042"; talon_transcript "21139"; talon_exon "111333"; ccdsid "CCDS17371.1"; exon_status "KNOWN"; level "2"; protein_id "ENSMUSP00000066669.6"; source "HAVANA"; tag "CCDS";
chr3	HAVANA	transcript	59114626	59130622	.	-	.	gene_id "ENSMUSG00000036381.13"; transcript_id "ENSMUST00000091112.5"; gene_name "P2ry14"; gene_status "KNOWN"; gene_type "protein_coding"; transcript_type "protein_coding"; transcript_status "KNOWN"; transcript_name "P2ry14-202"; talon_gene "8042"; talon_transcript "21141"; ccdsid "CCDS17371.1"; havana_transcript "OTTMUST00000131478.1"; level "2"; protein_id "ENSMUSP00000088642.4"; source "HAVANA"; tag "CCDS"; transcript_support_level "1";
chr3	HAVANA	exon	59130494	59130622	.	-	.	gene_id "ENSMUSG00000036381.13"; transcript_id "ENSMUST00000091112.5"; gene_type "protein_coding"; gene_status "KNOWN"; gene_name "P2ry14"; transcript_type "protein_coding"; transcript_status "KNOWN"; transcript_name "P2ry14-202"; exon_number "1"; exon_id "ENSMUSE00001354490.1"; talon_gene "8042"; talon_transcript "21141"; talon_exon "111336"; ccdsid "CCDS17371.1"; exon_status "KNOWN"; level "2"; protein_id "ENSMUSP00000088642.4"; source "HAVANA"; tag "CCDS";
chr3	HAVANA	exon	59114626	59116291	.	-	.	gene_id "ENSMUSG00000036381.13"; transcript_id "ENSMUST00000091112.5"; gene_type "protein_coding"; gene_status "KNOWN"; gene_name "P2ry14"; transcript_type "protein_coding"; transcript_status "KNOWN"; transcript_name "P2ry14-202"; exon_number "2"; exon_id "ENSMUSE00000568103.4"; talon_gene "8042"; talon_transcript "21141"; talon_exon "111337"; ccdsid "CCDS17371.1"; exon_status "KNOWN"; level "2"; protein_id "ENSMUSP00000088642.4"; source "HAVANA"; tag "CCDS";
chr3	HAVANA	transcript	59115707	59131213	.	-	.	gene_id "ENSMUSG00000036381.13"; transcript_id "ENSMUST00000200358.1"; gene_name "P2ry14"; gene_status "KNOWN"; gene_type "protein_coding"; transcript_type "protein_coding"; transcript_status "KNOWN"; transcript_name "P2ry14-208"; talon_gene "8042"; talon_transcript "21143"; havana_transcript "OTTMUST00000131487.3"; level "2"; protein_id "ENSMUSP00000142641.1"; source "HAVANA"; tag "cds_end_NF"; transcript_support_level "2";
chr3	HAVANA	exon	59131004	59131213	.	-	.	gene_id "ENSMUSG00000036381.13"; transcript_id "ENSMUST00000200358.1"; gene_type "protein_coding"; gene_status "KNOWN"; gene_name "P2ry14"; transcript_type "protein_coding"; transcript_status "KNOWN"; transcript_name "P2ry14-208"; exon_number "1"; exon_id "ENSMUSE00001348380.1"; talon_gene "8042"; talon_transcript "21143"; talon_exon "111341"; exon_status "KNOWN"; level "2"; protein_id "ENSMUSP00000142641.1"; source "HAVANA"; tag "cds_end_NF";
chr3	HAVANA	exon	59116188	59116291	.	-	.	gene_id "ENSMUSG00000036381.13"; transcript_id "ENSMUST00000200358.1"; gene_type "protein_coding"; gene_status "KNOWN"; gene_name "P2ry14"; transcript_type "protein_coding"; transcript_status "KNOWN"; transcript_name "P2ry14-208"; exon_number "2"; exon_id "ENSMUSE00000471709.2"; talon_gene "8042"; talon_transcript "21143"; talon_exon "111331"; ccdsid "CCDS17371.1"; exon_status "KNOWN"; level "2"; protein_id "ENSMUSP00000066669.6"; source "HAVANA"; tag "CCDS";
chr3	HAVANA	exon	59115707	59116061	.	-	.	gene_id "ENSMUSG00000036381.13"; transcript_id "ENSMUST00000200358.1"; gene_type "protein_coding"; gene_status "KNOWN"; gene_name "P2ry14"; transcript_type "protein_coding"; transcript_status "KNOWN"; transcript_name "P2ry14-208"; exon_number "3"; exon_id "ENSMUSE00001356641.1"; talon_gene "8042"; talon_transcript "21143"; talon_exon "111342"; exon_status "KNOWN"; level "2"; protein_id "ENSMUSP00000142641.1"; source "HAVANA"; tag "cds_end_NF";
chr3	HAVANA	gene	59207892	59210882	.	-	.	gene_id "ENSMUSG00000036362.2"; gene_name "P2ry13"; gene_status "KNOWN"; gene_type "protein_coding"; talon_gene "8044"; havana_gene "OTTMUSG00000052358.1"; level "2";
chr3	HAVANA	transcript	59207892	59210882	.	-	.	gene_id "ENSMUSG00000036362.2"; transcript_id "ENSMUST00000040622.2"; gene_name "P2ry13"; gene_status "KNOWN"; gene_type "protein_coding"; transcript_type "protein_coding"; transcript_status "KNOWN"; transcript_name "P2ry13-201"; talon_gene "8044"; talon_transcript "21150"; ccdsid "CCDS17372.1"; havana_transcript "OTTMUST00000131400.1"; level "2"; protein_id "ENSMUSP00000044730.1"; source "HAVANA"; tag "CCDS"; transcript_support_level "1";
chr3	HAVANA	exon	59210822	59210882	.	-	.	gene_id "ENSMUSG00000036362.2"; transcript_id "ENSMUST00000040622.2"; gene_type "protein_coding"; gene_status "KNOWN"; gene_name "P2ry13"; transcript_type "protein_coding"; transcript_status "KNOWN"; transcript_name "P2ry13-201"; exon_number "1"; exon_id "ENSMUSE00000254498.1"; talon_gene "8044"; talon_transcript "21150"; talon_exon "111357"; ccdsid "CCDS17372.1"; exon_status "KNOWN"; level "2"; protein_id "ENSMUSP00000044730.1"; source "HAVANA"; tag "CCDS";
chr3	HAVANA	exon	59207892	59210358	.	-	.	gene_id "ENSMUSG00000036362.2"; transcript_id "ENSMUST00000040622.2"; gene_type "protein_coding"; gene_status "KNOWN"; gene_name "P2ry13"; transcript_type "protein_coding"; transcript_status "KNOWN"; transcript_name "P2ry13-201"; exon_number "2"; exon_id "ENSMUSE00000254495.3"; talon_gene "8044"; talon_transcript "21150"; talon_exon "111359"; ccdsid "CCDS17372.1"; exon_status "KNOWN"; level "2"; protein_id "ENSMUSP00000044730.1"; source "HAVANA"; tag "CCDS";
chr3	HAVANA	gene	59216272	59220200	.	-	.	gene_id "ENSMUSG00000036353.13"; gene_name "P2ry12"; gene_status "KNOWN"; gene_type "protein_coding"; talon_gene "8045"; havana_gene "OTTMUSG00000052355.5"; level "2";
chr3	HAVANA	transcript	59216272	59227581	.	-	.	gene_id "ENSMUSG00000036353.13"; transcript_id "ENSMUST00000196583.4"; gene_name "P2ry12"; gene_status "KNOWN"; gene_type "protein_coding"; transcript_type "protein_coding"; transcript_status "KNOWN"; transcript_name "P2ry12-203"; talon_gene "8045"; talon_transcript "21151"; ccdsid "CCDS17373.1"; havana_transcript "OTTMUST00000131393.1"; level "2"; protein_id "ENSMUSP00000143036.1"; source "HAVANA"; tag "CCDS"; transcript_support_level "5";
chr3	HAVANA	exon	59227451	59227581	.	-	.	gene_id "ENSMUSG00000036353.13"; transcript_id "ENSMUST00000196583.4"; gene_type "protein_coding"; gene_status "KNOWN"; gene_name "P2ry12"; transcript_type "protein_coding"; transcript_status "KNOWN"; transcript_name "P2ry12-203"; exon_number "1"; exon_id "ENSMUSE00000346366.4"; talon_gene "8045"; talon_transcript "21151"; talon_exon "111360"; ccdsid "CCDS17373.1"; exon_status "KNOWN"; level "2"; protein_id "ENSMUSP00000143036.1"; source "HAVANA"; tag "CCDS";
chr3	HAVANA	exon	59220219	59220283	.	-	.	gene_id "ENSMUSG00000036353.13"; transcript_id "ENSMUST00000196583.4"; gene_type "protein_coding"; gene_status "KNOWN"; gene_name "P2ry12"; transcript_type "protein_coding"; transcript_status "KNOWN"; transcript_name "P2ry12-203"; exon_number "2"; exon_id "ENSMUSE00001350209.1"; talon_gene "8045"; talon_transcript "21151"; talon_exon "111362"; ccdsid "CCDS17373.1"; exon_status "KNOWN"; level "2"; protein_id "ENSMUSP00000143036.1"; source "HAVANA"; tag "CCDS";
chr3	ENSEMBL	exon	59219934	59220096	.	-	.	gene_id "ENSMUSG00000036353.13"; transcript_id "ENSMUST00000196583.4"; gene_type "protein_coding"; gene_status "KNOWN"; gene_name "P2ry12"; transcript_type "protein_coding"; transcript_status "KNOWN"; transcript_name "P2ry12-203"; exon_number "3"; exon_id "ENSMUSE00000254470.1"; talon_gene "8045"; talon_transcript "21151"; talon_exon "111364"; ccdsid "CCDS17373.1"; exon_status "KNOWN"; level "3"; protein_id "ENSMUSP00000126819.1"; source "ENSEMBL"; tag "CCDS";
chr3	HAVANA	exon	59216272	59218256	.	-	.	gene_id "ENSMUSG00000036353.13"; transcript_id "ENSMUST00000196583.4"; gene_type "protein_coding"; gene_status "KNOWN"; gene_name "P2ry12"; transcript_type "protein_coding"; transcript_status "KNOWN"; transcript_name "P2ry12-203"; exon_number "4"; exon_id "ENSMUSE00000392931.9"; talon_gene "8045"; talon_transcript "21151"; talon_exon "111366"; ccdsid "CCDS17373.1"; exon_status "KNOWN"; level "2"; protein_id "ENSMUSP00000143036.1"; source "HAVANA"; tag "CCDS";
chr3	TALON	transcript	59216272	59262831	.	-	.	gene_id "ENSMUSG00000036353.13"; transcript_id "ENCODEMT000193315"; gene_name "P2ry12"; gene_status "KNOWN"; gene_type "protein_coding"; transcript_status "NOVEL"; transcript_name "ENCODEMT000193315"; talon_gene "8045"; talon_transcript "193315"; NIC_transcript "TRUE";
chr3	HAVANA	exon	59262774	59262831	.	-	.	gene_id "ENSMUSG00000036353.13"; transcript_id "ENCODEMT000193315"; gene_type "protein_coding"; gene_status "KNOWN"; gene_name "P2ry12"; transcript_status "NOVEL"; transcript_name "ENCODEMT000193315"; exon_number "1"; exon_id "ENSMUSE00000401960.3"; talon_gene "8045"; talon_transcript "193315"; talon_exon "111367"; ccdsid "CCDS17373.1"; exon_status "KNOWN"; level "2"; protein_id "ENSMUSP00000051353.7"; source "HAVANA"; tag "CCDS";
chr3	HAVANA	exon	59227451	59227581	.	-	.	gene_id "ENSMUSG00000036353.13"; transcript_id "ENCODEMT000193315"; gene_type "protein_coding"; gene_status "KNOWN"; gene_name "P2ry12"; transcript_status "NOVEL"; transcript_name "ENCODEMT000193315"; exon_number "2"; exon_id "ENSMUSE00000346366.4"; talon_gene "8045"; talon_transcript "193315"; talon_exon "111360"; ccdsid "CCDS17373.1"; exon_status "KNOWN"; level "2"; protein_id "ENSMUSP00000143036.1"; source "HAVANA"; tag "CCDS";
chr3	HAVANA	exon	59220219	59220283	.	-	.	gene_id "ENSMUSG00000036353.13"; transcript_id "ENCODEMT000193315"; gene_type "protein_coding"; gene_status "KNOWN"; gene_name "P2ry12"; transcript_status "NOVEL"; transcript_name "ENCODEMT000193315"; exon_number "3"; exon_id "ENSMUSE00001350209.1"; talon_gene "8045"; talon_transcript "193315"; talon_exon "111362"; ccdsid "CCDS17373.1"; exon_status "KNOWN"; level "2"; protein_id "ENSMUSP00000143036.1"; source "HAVANA"; tag "CCDS";
chr3	ENSEMBL	exon	59219934	59220096	.	-	.	gene_id "ENSMUSG00000036353.13"; transcript_id "ENCODEMT000193315"; gene_type "protein_coding"; gene_status "KNOWN"; gene_name "P2ry12"; transcript_status "NOVEL"; transcript_name "ENCODEMT000193315"; exon_number "4"; exon_id "ENSMUSE00000254470.1"; talon_gene "8045"; talon_transcript "193315"; talon_exon "111364"; ccdsid "CCDS17373.1"; exon_status "KNOWN"; level "3"; protein_id "ENSMUSP00000126819.1"; source "ENSEMBL"; tag "CCDS";
chr3	HAVANA	exon	59216272	59218256	.	-	.	gene_id "ENSMUSG00000036353.13"; transcript_id "ENCODEMT000193315"; gene_type "protein_coding"; gene_status "KNOWN"; gene_name "P2ry12"; transcript_status "NOVEL"; transcript_name "ENCODEMT000193315"; exon_number "5"; exon_id "ENSMUSE00000392931.9"; talon_gene "8045"; talon_transcript "193315"; talon_exon "111366"; ccdsid "CCDS17373.1"; exon_status "KNOWN"; level "2"; protein_id "ENSMUSP00000143036.1"; source "HAVANA"; tag "CCDS";
chr3	TALON	transcript	59216272	59262831	.	-	.	gene_id "ENSMUSG00000036353.13"; transcript_id "ENCODEMT000193322"; gene_name "P2ry12"; gene_status "KNOWN"; gene_type "protein_coding"; transcript_status "NOVEL"; transcript_name "ENCODEMT000193322"; talon_gene "8045"; talon_transcript "193322"; NIC_transcript "TRUE";
chr3	HAVANA	exon	59262774	59262831	.	-	.	gene_id "ENSMUSG00000036353.13"; transcript_id "ENCODEMT000193322"; gene_type "protein_coding"; gene_status "KNOWN"; gene_name "P2ry12"; transcript_status "NOVEL"; transcript_name "ENCODEMT000193322"; exon_number "1"; exon_id "ENSMUSE00000401960.3"; talon_gene "8045"; talon_transcript "193322"; talon_exon "111367"; ccdsid "CCDS17373.1"; exon_status "KNOWN"; level "2"; protein_id "ENSMUSP00000051353.7"; source "HAVANA"; tag "CCDS";
chr3	HAVANA	exon	59220219	59220283	.	-	.	gene_id "ENSMUSG00000036353.13"; transcript_id "ENCODEMT000193322"; gene_type "protein_coding"; gene_status "KNOWN"; gene_name "P2ry12"; transcript_status "NOVEL"; transcript_name "ENCODEMT000193322"; exon_number "2"; exon_id "ENSMUSE00001350209.1"; talon_gene "8045"; talon_transcript "193322"; talon_exon "111362"; ccdsid "CCDS17373.1"; exon_status "KNOWN"; level "2"; protein_id "ENSMUSP00000143036.1"; source "HAVANA"; tag "CCDS";
chr3	ENSEMBL	exon	59219934	59220096	.	-	.	gene_id "ENSMUSG00000036353.13"; transcript_id "ENCODEMT000193322"; gene_type "protein_coding"; gene_status "KNOWN"; gene_name "P2ry12"; transcript_status "NOVEL"; transcript_name "ENCODEMT000193322"; exon_number "3"; exon_id "ENSMUSE00000254470.1"; talon_gene "8045"; talon_transcript "193322"; talon_exon "111364"; ccdsid "CCDS17373.1"; exon_status "KNOWN"; level "3"; protein_id "ENSMUSP00000126819.1"; source "ENSEMBL"; tag "CCDS";
chr3	HAVANA	exon	59216272	59218256	.	-	.	gene_id "ENSMUSG00000036353.13"; transcript_id "ENCODEMT000193322"; gene_type "protein_coding"; gene_status "KNOWN"; gene_name "P2ry12"; transcript_status "NOVEL"; transcript_name "ENCODEMT000193322"; exon_number "4"; exon_id "ENSMUSE00000392931.9"; talon_gene "8045"; talon_transcript "193322"; talon_exon "111366"; ccdsid "CCDS17373.1"; exon_status "KNOWN"; level "2"; protein_id "ENSMUSP00000143036.1"; source "HAVANA"; tag "CCDS";
chr3	HAVANA	transcript	59216359	59262831	.	-	.	gene_id "ENSMUSG00000036353.13"; transcript_id "ENSMUST00000050360.13"; gene_name "P2ry12"; gene_status "KNOWN"; gene_type "protein_coding"; transcript_type "protein_coding"; transcript_status "KNOWN"; transcript_name "P2ry12-201"; talon_gene "8045"; talon_transcript "21152"; ccdsid "CCDS17373.1"; havana_transcript "OTTMUST00000131394.1"; level "2"; protein_id "ENSMUSP00000051353.7"; source "HAVANA"; tag "CCDS"; transcript_support_level "1";
chr3	HAVANA	exon	59262774	59262831	.	-	.	gene_id "ENSMUSG00000036353.13"; transcript_id "ENSMUST00000050360.13"; gene_type "protein_coding"; gene_status "KNOWN"; gene_name "P2ry12"; transcript_type "protein_coding"; transcript_status "KNOWN"; transcript_name "P2ry12-201"; exon_number "1"; exon_id "ENSMUSE00000401960.3"; talon_gene "8045"; talon_transcript "21152"; talon_exon "111367"; ccdsid "CCDS17373.1"; exon_status "KNOWN"; level "2"; protein_id "ENSMUSP00000051353.7"; source "HAVANA"; tag "CCDS";
chr3	HAVANA	exon	59227451	59227581	.	-	.	gene_id "ENSMUSG00000036353.13"; transcript_id "ENSMUST00000050360.13"; gene_type "protein_coding"; gene_status "KNOWN"; gene_name "P2ry12"; transcript_type "protein_coding"; transcript_status "KNOWN"; transcript_name "P2ry12-201"; exon_number "2"; exon_id "ENSMUSE00000346366.4"; talon_gene "8045"; talon_transcript "21152"; talon_exon "111360"; ccdsid "CCDS17373.1"; exon_status "KNOWN"; level "2"; protein_id "ENSMUSP00000143036.1"; source "HAVANA"; tag "CCDS";
chr3	ENSEMBL	exon	59219934	59220096	.	-	.	gene_id "ENSMUSG00000036353.13"; transcript_id "ENSMUST00000050360.13"; gene_type "protein_coding"; gene_status "KNOWN"; gene_name "P2ry12"; transcript_type "protein_coding"; transcript_status "KNOWN"; transcript_name "P2ry12-201"; exon_number "3"; exon_id "ENSMUSE00000254470.1"; talon_gene "8045"; talon_transcript "21152"; talon_exon "111364"; ccdsid "CCDS17373.1"; exon_status "KNOWN"; level "3"; protein_id "ENSMUSP00000126819.1"; source "ENSEMBL"; tag "CCDS";
chr3	HAVANA	exon	59216359	59218256	.	-	.	gene_id "ENSMUSG00000036353.13"; transcript_id "ENSMUST00000050360.13"; gene_type "protein_coding"; gene_status "KNOWN"; gene_name "P2ry12"; transcript_type "protein_coding"; transcript_status "KNOWN"; transcript_name "P2ry12-201"; exon_number "4"; exon_id "ENSMUSE00001357662.1"; talon_gene "8045"; talon_transcript "21152"; talon_exon "111370"; ccdsid "CCDS17373.1"; exon_status "KNOWN"; level "2"; protein_id "ENSMUSP00000051353.7"; source "HAVANA"; tag "CCDS";
chr3	ENSEMBL	transcript	59216360	59220259	.	-	.	gene_id "ENSMUSG00000036353.13"; transcript_id "ENSMUST00000170388.5"; gene_name "P2ry12"; gene_status "KNOWN"; gene_type "protein_coding"; transcript_type "protein_coding"; transcript_status "KNOWN"; transcript_name "P2ry12-202"; talon_gene "8045"; talon_transcript "21153"; ccdsid "CCDS17373.1"; level "3"; protein_id "ENSMUSP00000126819.1"; source "ENSEMBL"; tag "CCDS"; transcript_support_level "1";
chr3	ENSEMBL	exon	59220219	59220259	.	-	.	gene_id "ENSMUSG00000036353.13"; transcript_id "ENSMUST00000170388.5"; gene_type "protein_coding"; gene_status "KNOWN"; gene_name "P2ry12"; transcript_type "protein_coding"; transcript_status "KNOWN"; transcript_name "P2ry12-202"; exon_number "1"; exon_id "ENSMUSE00000398472.2"; talon_gene "8045"; talon_transcript "21153"; talon_exon "111371"; ccdsid "CCDS17373.1"; exon_status "KNOWN"; level "3"; protein_id "ENSMUSP00000126819.1"; source "ENSEMBL"; tag "CCDS";
chr3	ENSEMBL	exon	59219934	59220096	.	-	.	gene_id "ENSMUSG00000036353.13"; transcript_id "ENSMUST00000170388.5"; gene_type "protein_coding"; gene_status "KNOWN"; gene_name "P2ry12"; transcript_type "protein_coding"; transcript_status "KNOWN"; transcript_name "P2ry12-202"; exon_number "2"; exon_id "ENSMUSE00000254470.1"; talon_gene "8045"; talon_transcript "21153"; talon_exon "111364"; ccdsid "CCDS17373.1"; exon_status "KNOWN"; level "3"; protein_id "ENSMUSP00000126819.1"; source "ENSEMBL"; tag "CCDS";
chr3	ENSEMBL	exon	59216360	59218256	.	-	.	gene_id "ENSMUSG00000036353.13"; transcript_id "ENSMUST00000170388.5"; gene_type "protein_coding"; gene_status "KNOWN"; gene_name "P2ry12"; transcript_type "protein_coding"; transcript_status "KNOWN"; transcript_name "P2ry12-202"; exon_number "3"; exon_id "ENSMUSE00000914079.1"; talon_gene "8045"; talon_transcript "21153"; talon_exon "111372"; ccdsid "CCDS17373.1"; exon_status "KNOWN"; level "3"; protein_id "ENSMUSP00000126819.1"; source "ENSEMBL"; tag "CCDS";
chr3	HAVANA	transcript	59216361	59262871	.	-	.	gene_id "ENSMUSG00000036353.13"; transcript_id "ENSMUST00000199609.1"; gene_name "P2ry12"; gene_status "KNOWN"; gene_type "protein_coding"; transcript_type "protein_coding"; transcript_status "KNOWN"; transcript_name "P2ry12-204"; talon_gene "8045"; talon_transcript "21154"; ccdsid "CCDS17373.1"; havana_transcript "OTTMUST00000131397.1"; level "2"; protein_id "ENSMUSP00000143521.1"; source "HAVANA"; tag "CCDS"; transcript_support_level "3";
chr3	HAVANA	exon	59262774	59262871	.	-	.	gene_id "ENSMUSG00000036353.13"; transcript_id "ENSMUST00000199609.1"; gene_type "protein_coding"; gene_status "KNOWN"; gene_name "P2ry12"; transcript_type "protein_coding"; transcript_status "KNOWN"; transcript_name "P2ry12-204"; exon_number "1"; exon_id "ENSMUSE00001354757.1"; talon_gene "8045"; talon_transcript "21154"; talon_exon "111373"; ccdsid "CCDS17373.1"; exon_status "KNOWN"; level "2"; protein_id "ENSMUSP00000143521.1"; source "HAVANA"; tag "CCDS";
chr3	ENSEMBL	exon	59219934	59220096	.	-	.	gene_id "ENSMUSG00000036353.13"; transcript_id "ENSMUST00000199609.1"; gene_type "protein_coding"; gene_status "KNOWN"; gene_name "P2ry12"; transcript_type "protein_coding"; transcript_status "KNOWN"; transcript_name "P2ry12-204"; exon_number "2"; exon_id "ENSMUSE00000254470.1"; talon_gene "8045"; talon_transcript "21154"; talon_exon "111364"; ccdsid "CCDS17373.1"; exon_status "KNOWN"; level "3"; protein_id "ENSMUSP00000126819.1"; source "ENSEMBL"; tag "CCDS";
chr3	HAVANA	exon	59216361	59218256	.	-	.	gene_id "ENSMUSG00000036353.13"; transcript_id "ENSMUST00000199609.1"; gene_type "protein_coding"; gene_status "KNOWN"; gene_name "P2ry12"; transcript_type "protein_coding"; transcript_status "KNOWN"; transcript_name "P2ry12-204"; exon_number "3"; exon_id "ENSMUSE00001350672.1"; talon_gene "8045"; talon_transcript "21154"; talon_exon "111375"; ccdsid "CCDS17373.1"; exon_status "KNOWN"; level "2"; protein_id "ENSMUSP00000143521.1"; source "HAVANA"; tag "CCDS";
chr3	HAVANA	transcript	59217905	59220200	.	-	.	gene_id "ENSMUSG00000036353.13"; transcript_id "ENSMUST00000199675.1"; gene_name "P2ry12"; gene_status "KNOWN"; gene_type "protein_coding"; transcript_type "protein_coding"; transcript_status "KNOWN"; transcript_name "P2ry12-205"; talon_gene "8045"; talon_transcript "21155"; havana_transcript "OTTMUST00000131399.2"; level "2"; protein_id "ENSMUSP00000143706.1"; source "HAVANA"; tag "cds_end_NF"; transcript_support_level "1";
chr3	HAVANA	exon	59219934	59220200	.	-	.	gene_id "ENSMUSG00000036353.13"; transcript_id "ENSMUST00000199675.1"; gene_type "protein_coding"; gene_status "KNOWN"; gene_name "P2ry12"; transcript_type "protein_coding"; transcript_status "KNOWN"; transcript_name "P2ry12-205"; exon_number "1"; exon_id "ENSMUSE00001355158.1"; talon_gene "8045"; talon_transcript "21155"; talon_exon "111376"; exon_status "KNOWN"; level "2"; protein_id "ENSMUSP00000143706.1"; source "HAVANA"; tag "cds_end_NF";
chr3	HAVANA	exon	59217905	59218256	.	-	.	gene_id "ENSMUSG00000036353.13"; transcript_id "ENSMUST00000199675.1"; gene_type "protein_coding"; gene_status "KNOWN"; gene_name "P2ry12"; transcript_type "protein_coding"; transcript_status "KNOWN"; transcript_name "P2ry12-205"; exon_number "2"; exon_id "ENSMUSE00001352038.1"; talon_gene "8045"; talon_transcript "21155"; talon_exon "111377"; exon_status "KNOWN"; level "2"; protein_id "ENSMUSP00000143706.1"; source "HAVANA"; tag "cds_end_NF";
chr3	HAVANA	gene	60473079	60629381	.	+	.	gene_id "ENSMUSG00000027763.13"; gene_name "Mbnl1"; gene_status "KNOWN"; gene_type "protein_coding"; talon_gene "8071"; havana_gene "OTTMUSG00000051966.27"; level "1";
chr3	HAVANA	transcript	60473079	60628200	.	+	.	gene_id "ENSMUSG00000027763.13"; transcript_id "ENSMUST00000192807.5"; gene_name "Mbnl1"; gene_status "KNOWN"; gene_type "protein_coding"; transcript_type "protein_coding"; transcript_status "KNOWN"; transcript_name "Mbnl1-211"; talon_gene "8071"; talon_transcript "21195"; ccdsid "CCDS79918.1"; havana_transcript "OTTMUST00000130774.6"; level "2"; protein_id "ENSMUSP00000141915.1"; source "HAVANA"; tag "CCDS"; transcript_support_level "1";
chr3	HAVANA	exon	60473079	60473173	.	+	.	gene_id "ENSMUSG00000027763.13"; transcript_id "ENSMUST00000192807.5"; gene_type "protein_coding"; gene_status "KNOWN"; gene_name "Mbnl1"; transcript_type "protein_coding"; transcript_status "KNOWN"; transcript_name "Mbnl1-211"; exon_number "1"; exon_id "ENSMUSE00001339558.1"; talon_gene "8071"; talon_transcript "21195"; talon_exon "111546"; ccdsid "CCDS79918.1"; exon_status "KNOWN"; level "2"; protein_id "ENSMUSP00000141915.1"; source "HAVANA"; tag "CCDS";
chr3	HAVANA	exon	60595594	60595764	.	+	.	gene_id "ENSMUSG00000027763.13"; transcript_id "ENSMUST00000192807.5"; gene_type "protein_coding"; gene_status "KNOWN"; gene_name "Mbnl1"; transcript_type "protein_coding"; transcript_status "KNOWN"; transcript_name "Mbnl1-211"; exon_number "2"; exon_id "ENSMUSE00001380846.1"; talon_gene "8071"; talon_transcript "21195"; talon_exon "111524"; ccdsid "CCDS79918.1"; exon_status "KNOWN"; level "2"; protein_id "ENSMUSP00000141984.1"; source "HAVANA"; tag "cds_end_NF";
chr3	HAVANA	exon	60603694	60603894	.	+	.	gene_id "ENSMUSG00000027763.13"; transcript_id "ENSMUST00000192807.5"; gene_type "protein_coding"; gene_status "KNOWN"; gene_name "Mbnl1"; transcript_type "protein_coding"; transcript_status "KNOWN"; transcript_name "Mbnl1-211"; exon_number "3"; exon_id "ENSMUSE00001374230.1"; talon_gene "8071"; talon_transcript "21195"; talon_exon "111530"; ccdsid "CCDS79918.1"; exon_status "KNOWN"; level "2"; protein_id "ENSMUSP00000142074.1"; source "HAVANA"; tag "cds_end_NF";
chr3	HAVANA	exon	60613263	60613520	.	+	.	gene_id "ENSMUSG00000027763.13"; transcript_id "ENSMUST00000192807.5"; gene_type "protein_coding"; gene_status "KNOWN"; gene_name "Mbnl1"; transcript_type "protein_coding"; transcript_status "KNOWN"; transcript_name "Mbnl1-211"; exon_number "4"; exon_id "ENSMUSE00000172818.3"; talon_gene "8071"; talon_transcript "21195"; talon_exon "111534"; ccdsid "CCDS79918.1"; exon_status "KNOWN"; level "2"; protein_id "ENSMUSP00000141536.1"; source "HAVANA"; tag "cds_end_NF";
chr3	HAVANA	exon	60615620	60615773	.	+	.	gene_id "ENSMUSG00000027763.13"; transcript_id "ENSMUST00000192807.5"; gene_type "protein_coding"; gene_status "KNOWN"; gene_name "Mbnl1"; transcript_type "protein_coding"; transcript_status "KNOWN"; transcript_name "Mbnl1-211"; exon_number "5"; exon_id "ENSMUSE00000172816.3"; talon_gene "8071"; talon_transcript "21195"; talon_exon "111538"; ccdsid "CCDS79918.1"; exon_status "KNOWN"; level "2"; protein_id "ENSMUSP00000141536.1"; source "HAVANA"; tag "cds_end_NF";
chr3	HAVANA	exon	60621423	60621458	.	+	.	gene_id "ENSMUSG00000027763.13"; transcript_id "ENSMUST00000192807.5"; gene_type "protein_coding"; gene_status "KNOWN"; gene_name "Mbnl1"; transcript_type "protein_coding"; transcript_status "KNOWN"; transcript_name "Mbnl1-211"; exon_number "6"; exon_id "ENSMUSE00001370746.1"; talon_gene "8071"; talon_transcript "21195"; talon_exon "111540"; ccdsid "CCDS79918.1"; exon_status "KNOWN"; level "2"; protein_id "ENSMUSP00000141536.1"; source "HAVANA"; tag "cds_end_NF";
chr3	HAVANA	exon	60622146	60622240	.	+	.	gene_id "ENSMUSG00000027763.13"; transcript_id "ENSMUST00000192807.5"; gene_type "protein_coding"; gene_status "KNOWN"; gene_name "Mbnl1"; transcript_type "protein_coding"; transcript_status "KNOWN"; transcript_name "Mbnl1-211"; exon_number "7"; exon_id "ENSMUSE00000568066.1"; talon_gene "8071"; talon_transcript "21195"; talon_exon "111549"; ccdsid "CCDS79918.1"; exon_status "KNOWN"; level "2"; protein_id "ENSMUSP00000141915.1"; source "HAVANA"; tag "CCDS";
chr3	HAVANA	exon	60625124	60625198	.	+	.	gene_id "ENSMUSG00000027763.13"; transcript_id "ENSMUST00000192807.5"; gene_type "protein_coding"; gene_status "KNOWN"; gene_name "Mbnl1"; transcript_type "protein_coding"; transcript_status "KNOWN"; transcript_name "Mbnl1-211"; exon_number "8"; exon_id "ENSMUSE00000971299.1"; talon_gene "8071"; talon_transcript "21195"; talon_exon "111551"; ccdsid "CCDS79918.1"; exon_status "KNOWN"; level "2"; protein_id "ENSMUSP00000141915.1"; source "HAVANA"; tag "CCDS";
chr3	HAVANA	exon	60626380	60628200	.	+	.	gene_id "ENSMUSG00000027763.13"; transcript_id "ENSMUST00000192807.5"; gene_type "protein_coding"; gene_status "KNOWN"; gene_name "Mbnl1"; transcript_type "protein_coding"; transcript_status "KNOWN"; transcript_name "Mbnl1-211"; exon_number "9"; exon_id "ENSMUSE00001342462.1"; talon_gene "8071"; talon_transcript "21195"; talon_exon "111553"; ccdsid "CCDS79918.1"; exon_status "KNOWN"; level "2"; protein_id "ENSMUSP00000141915.1"; source "HAVANA"; tag "CCDS";
chr3	HAVANA	transcript	60501179	60629750	.	+	.	gene_id "ENSMUSG00000027763.13"; transcript_id "ENSMUST00000099087.7"; gene_name "Mbnl1"; gene_status "KNOWN"; gene_type "protein_coding"; transcript_type "protein_coding"; transcript_status "KNOWN"; transcript_name "Mbnl1-201"; talon_gene "8071"; talon_transcript "21197"; ccdsid "CCDS17376.1"; havana_transcript "OTTMUST00000130764.6"; level "2"; protein_id "ENSMUSP00000096686.2"; source "HAVANA"; tag "CCDS"; transcript_support_level "1";
chr3	HAVANA	exon	60501179	60501423	.	+	.	gene_id "ENSMUSG00000027763.13"; transcript_id "ENSMUST00000099087.7"; gene_type "protein_coding"; gene_status "KNOWN"; gene_name "Mbnl1"; transcript_type "protein_coding"; transcript_status "KNOWN"; transcript_name "Mbnl1-201"; exon_number "1"; exon_id "ENSMUSE00001342517.1"; talon_gene "8071"; talon_transcript "21197"; talon_exon "111557"; ccdsid "CCDS17376.1"; exon_status "KNOWN"; level "2"; protein_id "ENSMUSP00000096686.2"; source "HAVANA"; tag "CCDS";
chr3	HAVANA	exon	60528756	60529804	.	+	.	gene_id "ENSMUSG00000027763.13"; transcript_id "ENSMUST00000099087.7"; gene_type "protein_coding"; gene_status "KNOWN"; gene_name "Mbnl1"; transcript_type "protein_coding"; transcript_status "KNOWN"; transcript_name "Mbnl1-201"; exon_number "2"; exon_id "ENSMUSE00000413577.4"; talon_gene "8071"; talon_transcript "21197"; talon_exon "111527"; ccdsid "CCDS17376.1"; exon_status "KNOWN"; level "2"; protein_id "ENSMUSP00000142074.1"; source "HAVANA"; tag "cds_end_NF";
chr3	HAVANA	exon	60595594	60595764	.	+	.	gene_id "ENSMUSG00000027763.13"; transcript_id "ENSMUST00000099087.7"; gene_type "protein_coding"; gene_status "KNOWN"; gene_name "Mbnl1"; transcript_type "protein_coding"; transcript_status "KNOWN"; transcript_name "Mbnl1-201"; exon_number "3"; exon_id "ENSMUSE00001380846.1"; talon_gene "8071"; talon_transcript "21197"; talon_exon "111524"; ccdsid "CCDS79918.1"; exon_status "KNOWN"; level "2"; protein_id "ENSMUSP00000141984.1"; source "HAVANA"; tag "cds_end_NF";
chr3	HAVANA	exon	60603694	60603894	.	+	.	gene_id "ENSMUSG00000027763.13"; transcript_id "ENSMUST00000099087.7"; gene_type "protein_coding"; gene_status "KNOWN"; gene_name "Mbnl1"; transcript_type "protein_coding"; transcript_status "KNOWN"; transcript_name "Mbnl1-201"; exon_number "4"; exon_id "ENSMUSE00001374230.1"; talon_gene "8071"; talon_transcript "21197"; talon_exon "111530"; ccdsid "CCDS79918.1"; exon_status "KNOWN"; level "2"; protein_id "ENSMUSP00000142074.1"; source "HAVANA"; tag "cds_end_NF";
chr3	HAVANA	exon	60613263	60613520	.	+	.	gene_id "ENSMUSG00000027763.13"; transcript_id "ENSMUST00000099087.7"; gene_type "protein_coding"; gene_status "KNOWN"; gene_name "Mbnl1"; transcript_type "protein_coding"; transcript_status "KNOWN"; transcript_name "Mbnl1-201"; exon_number "5"; exon_id "ENSMUSE00000172818.3"; talon_gene "8071"; talon_transcript "21197"; talon_exon "111534"; ccdsid "CCDS79918.1"; exon_status "KNOWN"; level "2"; protein_id "ENSMUSP00000141536.1"; source "HAVANA"; tag "cds_end_NF";
chr3	HAVANA	exon	60615620	60615773	.	+	.	gene_id "ENSMUSG00000027763.13"; transcript_id "ENSMUST00000099087.7"; gene_type "protein_coding"; gene_status "KNOWN"; gene_name "Mbnl1"; transcript_type "protein_coding"; transcript_status "KNOWN"; transcript_name "Mbnl1-201"; exon_number "6"; exon_id "ENSMUSE00000172816.3"; talon_gene "8071"; talon_transcript "21197"; talon_exon "111538"; ccdsid "CCDS79918.1"; exon_status "KNOWN"; level "2"; protein_id "ENSMUSP00000141536.1"; source "HAVANA"; tag "cds_end_NF";
chr3	HAVANA	exon	60621423	60621458	.	+	.	gene_id "ENSMUSG00000027763.13"; transcript_id "ENSMUST00000099087.7"; gene_type "protein_coding"; gene_status "KNOWN"; gene_name "Mbnl1"; transcript_type "protein_coding"; transcript_status "KNOWN"; transcript_name "Mbnl1-201"; exon_number "7"; exon_id "ENSMUSE00001370746.1"; talon_gene "8071"; talon_transcript "21197"; talon_exon "111540"; ccdsid "CCDS79918.1"; exon_status "KNOWN"; level "2"; protein_id "ENSMUSP00000141536.1"; source "HAVANA"; tag "cds_end_NF";
chr3	HAVANA	exon	60622146	60622240	.	+	.	gene_id "ENSMUSG00000027763.13"; transcript_id "ENSMUST00000099087.7"; gene_type "protein_coding"; gene_status "KNOWN"; gene_name "Mbnl1"; transcript_type "protein_coding"; transcript_status "KNOWN"; transcript_name "Mbnl1-201"; exon_number "8"; exon_id "ENSMUSE00000568066.1"; talon_gene "8071"; talon_transcript "21197"; talon_exon "111549"; ccdsid "CCDS79918.1"; exon_status "KNOWN"; level "2"; protein_id "ENSMUSP00000141915.1"; source "HAVANA"; tag "CCDS";
chr3	HAVANA	exon	60625124	60625198	.	+	.	gene_id "ENSMUSG00000027763.13"; transcript_id "ENSMUST00000099087.7"; gene_type "protein_coding"; gene_status "KNOWN"; gene_name "Mbnl1"; transcript_type "protein_coding"; transcript_status "KNOWN"; transcript_name "Mbnl1-201"; exon_number "9"; exon_id "ENSMUSE00000971299.1"; talon_gene "8071"; talon_transcript "21197"; talon_exon "111551"; ccdsid "CCDS79918.1"; exon_status "KNOWN"; level "2"; protein_id "ENSMUSP00000141915.1"; source "HAVANA"; tag "CCDS";
chr3	HAVANA	exon	60626380	60629750	.	+	.	gene_id "ENSMUSG00000027763.13"; transcript_id "ENSMUST00000099087.7"; gene_type "protein_coding"; gene_status "KNOWN"; gene_name "Mbnl1"; transcript_type "protein_coding"; transcript_status "KNOWN"; transcript_name "Mbnl1-201"; exon_number "10"; exon_id "ENSMUSE00001345204.1"; talon_gene "8071"; talon_transcript "21197"; talon_exon "111559"; ccdsid "CCDS17376.1"; exon_status "KNOWN"; level "2"; protein_id "ENSMUSP00000096686.2"; source "HAVANA"; tag "CCDS";
chr3	HAVANA	transcript	60501265	60531622	.	+	.	gene_id "ENSMUSG00000027763.13"; transcript_id "ENSMUST00000195839.5"; gene_name "Mbnl1"; gene_status "KNOWN"; gene_type "protein_coding"; transcript_type "retained_intron"; transcript_status "KNOWN"; transcript_name "Mbnl1-225"; talon_gene "8071"; talon_transcript "21200"; havana_transcript "OTTMUST00000130767.1"; level "2"; source "HAVANA"; transcript_support_level "1";
chr3	HAVANA	exon	60501265	60501423	.	+	.	gene_id "ENSMUSG00000027763.13"; transcript_id "ENSMUST00000195839.5"; gene_type "protein_coding"; gene_status "KNOWN"; gene_name "Mbnl1"; transcript_type "retained_intron"; transcript_status "KNOWN"; transcript_name "Mbnl1-225"; exon_number "1"; exon_id "ENSMUSE00001340955.1"; talon_gene "8071"; talon_transcript "21200"; talon_exon "111567"; ccdsid "CCDS79919.1"; exon_status "KNOWN"; level "2"; protein_id "ENSMUSP00000142057.1"; source "HAVANA"; tag "CCDS";
chr3	HAVANA	exon	60528756	60531622	.	+	.	gene_id "ENSMUSG00000027763.13"; transcript_id "ENSMUST00000195839.5"; gene_type "protein_coding"; gene_status "KNOWN"; gene_name "Mbnl1"; transcript_type "retained_intron"; transcript_status "KNOWN"; transcript_name "Mbnl1-225"; exon_number "2"; exon_id "ENSMUSE00001341873.1"; talon_gene "8071"; talon_transcript "21200"; talon_exon "111568"; exon_status "KNOWN"; level "2"; source "HAVANA";
chr3	HAVANA	transcript	60501265	60629381	.	+	.	gene_id "ENSMUSG00000027763.13"; transcript_id "ENSMUST00000191747.5"; gene_name "Mbnl1"; gene_status "KNOWN"; gene_type "protein_coding"; transcript_type "protein_coding"; transcript_status "KNOWN"; transcript_name "Mbnl1-203"; talon_gene "8071"; talon_transcript "21202"; ccdsid "CCDS79919.1"; havana_transcript "OTTMUST00000131164.2"; level "2"; protein_id "ENSMUSP00000142057.1"; source "HAVANA"; tag "CCDS"; transcript_support_level "1";
chr3	HAVANA	exon	60501265	60501423	.	+	.	gene_id "ENSMUSG00000027763.13"; transcript_id "ENSMUST00000191747.5"; gene_type "protein_coding"; gene_status "KNOWN"; gene_name "Mbnl1"; transcript_type "protein_coding"; transcript_status "KNOWN"; transcript_name "Mbnl1-203"; exon_number "1"; exon_id "ENSMUSE00001340955.1"; talon_gene "8071"; talon_transcript "21202"; talon_exon "111567"; ccdsid "CCDS79919.1"; exon_status "KNOWN"; level "2"; protein_id "ENSMUSP00000142057.1"; source "HAVANA"; tag "CCDS";
chr3	HAVANA	exon	60595594	60595764	.	+	.	gene_id "ENSMUSG00000027763.13"; transcript_id "ENSMUST00000191747.5"; gene_type "protein_coding"; gene_status "KNOWN"; gene_name "Mbnl1"; transcript_type "protein_coding"; transcript_status "KNOWN"; transcript_name "Mbnl1-203"; exon_number "2"; exon_id "ENSMUSE00001380846.1"; talon_gene "8071"; talon_transcript "21202"; talon_exon "111524"; ccdsid "CCDS79918.1"; exon_status "KNOWN"; level "2"; protein_id "ENSMUSP00000141984.1"; source "HAVANA"; tag "cds_end_NF";
chr3	HAVANA	exon	60603694	60603894	.	+	.	gene_id "ENSMUSG00000027763.13"; transcript_id "ENSMUST00000191747.5"; gene_type "protein_coding"; gene_status "KNOWN"; gene_name "Mbnl1"; transcript_type "protein_coding"; transcript_status "KNOWN"; transcript_name "Mbnl1-203"; exon_number "3"; exon_id "ENSMUSE00001374230.1"; talon_gene "8071"; talon_transcript "21202"; talon_exon "111530"; ccdsid "CCDS79918.1"; exon_status "KNOWN"; level "2"; protein_id "ENSMUSP00000142074.1"; source "HAVANA"; tag "cds_end_NF";
chr3	HAVANA	exon	60613263	60613520	.	+	.	gene_id "ENSMUSG00000027763.13"; transcript_id "ENSMUST00000191747.5"; gene_type "protein_coding"; gene_status "KNOWN"; gene_name "Mbnl1"; transcript_type "protein_coding"; transcript_status "KNOWN"; transcript_name "Mbnl1-203"; exon_number "4"; exon_id "ENSMUSE00000172818.3"; talon_gene "8071"; talon_transcript "21202"; talon_exon "111534"; ccdsid "CCDS79918.1"; exon_status "KNOWN"; level "2"; protein_id "ENSMUSP00000141536.1"; source "HAVANA"; tag "cds_end_NF";
chr3	HAVANA	exon	60615725	60615773	.	+	.	gene_id "ENSMUSG00000027763.13"; transcript_id "ENSMUST00000191747.5"; gene_type "protein_coding"; gene_status "KNOWN"; gene_name "Mbnl1"; transcript_type "protein_coding"; transcript_status "KNOWN"; transcript_name "Mbnl1-203"; exon_number "5"; exon_id "ENSMUSE00001345438.1"; talon_gene "8071"; talon_transcript "21202"; talon_exon "111573"; ccdsid "CCDS79919.1"; exon_status "KNOWN"; level "2"; protein_id "ENSMUSP00000142057.1"; source "HAVANA"; tag "CCDS";
chr3	HAVANA	exon	60621423	60621458	.	+	.	gene_id "ENSMUSG00000027763.13"; transcript_id "ENSMUST00000191747.5"; gene_type "protein_coding"; gene_status "KNOWN"; gene_name "Mbnl1"; transcript_type "protein_coding"; transcript_status "KNOWN"; transcript_name "Mbnl1-203"; exon_number "6"; exon_id "ENSMUSE00001370746.1"; talon_gene "8071"; talon_transcript "21202"; talon_exon "111540"; ccdsid "CCDS79918.1"; exon_status "KNOWN"; level "2"; protein_id "ENSMUSP00000141536.1"; source "HAVANA"; tag "cds_end_NF";
chr3	HAVANA	exon	60622146	60622240	.	+	.	gene_id "ENSMUSG00000027763.13"; transcript_id "ENSMUST00000191747.5"; gene_type "protein_coding"; gene_status "KNOWN"; gene_name "Mbnl1"; transcript_type "protein_coding"; transcript_status "KNOWN"; transcript_name "Mbnl1-203"; exon_number "7"; exon_id "ENSMUSE00000568066.1"; talon_gene "8071"; talon_transcript "21202"; talon_exon "111549"; ccdsid "CCDS79918.1"; exon_status "KNOWN"; level "2"; protein_id "ENSMUSP00000141915.1"; source "HAVANA"; tag "CCDS";
chr3	HAVANA	exon	60625124	60625198	.	+	.	gene_id "ENSMUSG00000027763.13"; transcript_id "ENSMUST00000191747.5"; gene_type "protein_coding"; gene_status "KNOWN"; gene_name "Mbnl1"; transcript_type "protein_coding"; transcript_status "KNOWN"; transcript_name "Mbnl1-203"; exon_number "8"; exon_id "ENSMUSE00000971299.1"; talon_gene "8071"; talon_transcript "21202"; talon_exon "111551"; ccdsid "CCDS79918.1"; exon_status "KNOWN"; level "2"; protein_id "ENSMUSP00000141915.1"; source "HAVANA"; tag "CCDS";
chr3	HAVANA	exon	60626380	60629381	.	+	.	gene_id "ENSMUSG00000027763.13"; transcript_id "ENSMUST00000191747.5"; gene_type "protein_coding"; gene_status "KNOWN"; gene_name "Mbnl1"; transcript_type "protein_coding"; transcript_status "KNOWN"; transcript_name "Mbnl1-203"; exon_number "9"; exon_id "ENSMUSE00001341511.1"; talon_gene "8071"; talon_transcript "21202"; talon_exon "111574"; ccdsid "CCDS79919.1"; exon_status "KNOWN"; level "2"; protein_id "ENSMUSP00000142057.1"; source "HAVANA"; tag "CCDS";
chr3	HAVANA	transcript	60501278	60629731	.	+	.	gene_id "ENSMUSG00000027763.13"; transcript_id "ENSMUST00000194069.5"; gene_name "Mbnl1"; gene_status "KNOWN"; gene_type "protein_coding"; transcript_type "protein_coding"; transcript_status "KNOWN"; transcript_name "Mbnl1-218"; talon_gene "8071"; talon_transcript "21203"; ccdsid "CCDS79916.1"; havana_transcript "OTTMUST00000130768.1"; level "2"; protein_id "ENSMUSP00000141474.1"; source "HAVANA"; tag "CCDS"; transcript_support_level "1";
chr3	HAVANA	exon	60501278	60501423	.	+	.	gene_id "ENSMUSG00000027763.13"; transcript_id "ENSMUST00000194069.5"; gene_type "protein_coding"; gene_status "KNOWN"; gene_name "Mbnl1"; transcript_type "protein_coding"; transcript_status "KNOWN"; transcript_name "Mbnl1-218"; exon_number "1"; exon_id "ENSMUSE00001341728.1"; talon_gene "8071"; talon_transcript "21203"; talon_exon "111575"; ccdsid "CCDS79916.1"; exon_status "KNOWN"; level "2"; protein_id "ENSMUSP00000141474.1"; source "HAVANA"; tag "CCDS";
chr3	HAVANA	exon	60528756	60529804	.	+	.	gene_id "ENSMUSG00000027763.13"; transcript_id "ENSMUST00000194069.5"; gene_type "protein_coding"; gene_status "KNOWN"; gene_name "Mbnl1"; transcript_type "protein_coding"; transcript_status "KNOWN"; transcript_name "Mbnl1-218"; exon_number "2"; exon_id "ENSMUSE00000413577.4"; talon_gene "8071"; talon_transcript "21203"; talon_exon "111527"; ccdsid "CCDS17376.1"; exon_status "KNOWN"; level "2"; protein_id "ENSMUSP00000142074.1"; source "HAVANA"; tag "cds_end_NF";
chr3	HAVANA	exon	60595594	60595764	.	+	.	gene_id "ENSMUSG00000027763.13"; transcript_id "ENSMUST00000194069.5"; gene_type "protein_coding"; gene_status "KNOWN"; gene_name "Mbnl1"; transcript_type "protein_coding"; transcript_status "KNOWN"; transcript_name "Mbnl1-218"; exon_number "3"; exon_id "ENSMUSE00001380846.1"; talon_gene "8071"; talon_transcript "21203"; talon_exon "111524"; ccdsid "CCDS79918.1"; exon_status "KNOWN"; level "2"; protein_id "ENSMUSP00000141984.1"; source "HAVANA"; tag "cds_end_NF";
chr3	HAVANA	exon	60603694	60603894	.	+	.	gene_id "ENSMUSG00000027763.13"; transcript_id "ENSMUST00000194069.5"; gene_type "protein_coding"; gene_status "KNOWN"; gene_name "Mbnl1"; transcript_type "protein_coding"; transcript_status "KNOWN"; transcript_name "Mbnl1-218"; exon_number "4"; exon_id "ENSMUSE00001374230.1"; talon_gene "8071"; talon_transcript "21203"; talon_exon "111530"; ccdsid "CCDS79918.1"; exon_status "KNOWN"; level "2"; protein_id "ENSMUSP00000142074.1"; source "HAVANA"; tag "cds_end_NF";
chr3	HAVANA	exon	60613263	60613520	.	+	.	gene_id "ENSMUSG00000027763.13"; transcript_id "ENSMUST00000194069.5"; gene_type "protein_coding"; gene_status "KNOWN"; gene_name "Mbnl1"; transcript_type "protein_coding"; transcript_status "KNOWN"; transcript_name "Mbnl1-218"; exon_number "5"; exon_id "ENSMUSE00000172818.3"; talon_gene "8071"; talon_transcript "21203"; talon_exon "111534"; ccdsid "CCDS79918.1"; exon_status "KNOWN"; level "2"; protein_id "ENSMUSP00000141536.1"; source "HAVANA"; tag "cds_end_NF";
chr3	HAVANA	exon	60614683	60614736	.	+	.	gene_id "ENSMUSG00000027763.13"; transcript_id "ENSMUST00000194069.5"; gene_type "protein_coding"; gene_status "KNOWN"; gene_name "Mbnl1"; transcript_type "protein_coding"; transcript_status "KNOWN"; transcript_name "Mbnl1-218"; exon_number "6"; exon_id "ENSMUSE00001345088.1"; talon_gene "8071"; talon_transcript "21203"; talon_exon "111536"; ccdsid "CCDS79916.1"; exon_status "KNOWN"; level "2"; protein_id "ENSMUSP00000141536.1"; source "HAVANA"; tag "cds_end_NF";
chr3	HAVANA	exon	60615620	60615773	.	+	.	gene_id "ENSMUSG00000027763.13"; transcript_id "ENSMUST00000194069.5"; gene_type "protein_coding"; gene_status "KNOWN"; gene_name "Mbnl1"; transcript_type "protein_coding"; transcript_status "KNOWN"; transcript_name "Mbnl1-218"; exon_number "7"; exon_id "ENSMUSE00000172816.3"; talon_gene "8071"; talon_transcript "21203"; talon_exon "111538"; ccdsid "CCDS79918.1"; exon_status "KNOWN"; level "2"; protein_id "ENSMUSP00000141536.1"; source "HAVANA"; tag "cds_end_NF";
chr3	HAVANA	exon	60625124	60625198	.	+	.	gene_id "ENSMUSG00000027763.13"; transcript_id "ENSMUST00000194069.5"; gene_type "protein_coding"; gene_status "KNOWN"; gene_name "Mbnl1"; transcript_type "protein_coding"; transcript_status "KNOWN"; transcript_name "Mbnl1-218"; exon_number "8"; exon_id "ENSMUSE00000971299.1"; talon_gene "8071"; talon_transcript "21203"; talon_exon "111551"; ccdsid "CCDS79918.1"; exon_status "KNOWN"; level "2"; protein_id "ENSMUSP00000141915.1"; source "HAVANA"; tag "CCDS";
chr3	HAVANA	exon	60626380	60629731	.	+	.	gene_id "ENSMUSG00000027763.13"; transcript_id "ENSMUST00000194069.5"; gene_type "protein_coding"; gene_status "KNOWN"; gene_name "Mbnl1"; transcript_type "protein_coding"; transcript_status "KNOWN"; transcript_name "Mbnl1-218"; exon_number "9"; exon_id "ENSMUSE00001345251.1"; talon_gene "8071"; talon_transcript "21203"; talon_exon "111577"; ccdsid "CCDS79916.1"; exon_status "KNOWN"; level "2"; protein_id "ENSMUSP00000141474.1"; source "HAVANA"; tag "CCDS";
chr3	HAVANA	transcript	60595711	60626795	.	+	.	gene_id "ENSMUSG00000027763.13"; transcript_id "ENSMUST00000193518.5"; gene_name "Mbnl1"; gene_status "KNOWN"; gene_type "protein_coding"; transcript_type "protein_coding"; transcript_status "KNOWN"; transcript_name "Mbnl1-215"; talon_gene "8071"; talon_transcript "21211"; havana_transcript "OTTMUST00000131154.2"; level "2"; protein_id "ENSMUSP00000142088.1"; source "HAVANA"; tag "not_organism_supported"; transcript_support_level "5";
chr3	HAVANA	exon	60595711	60595764	.	+	.	gene_id "ENSMUSG00000027763.13"; transcript_id "ENSMUST00000193518.5"; gene_type "protein_coding"; gene_status "KNOWN"; gene_name "Mbnl1"; transcript_type "protein_coding"; transcript_status "KNOWN"; transcript_name "Mbnl1-215"; exon_number "1"; exon_id "ENSMUSE00001343354.1"; talon_gene "8071"; talon_transcript "21211"; talon_exon "111602"; exon_status "KNOWN"; level "2"; protein_id "ENSMUSP00000142088.1"; source "HAVANA"; tag "not_organism_supported";
chr3	HAVANA	exon	60603694	60603894	.	+	.	gene_id "ENSMUSG00000027763.13"; transcript_id "ENSMUST00000193518.5"; gene_type "protein_coding"; gene_status "KNOWN"; gene_name "Mbnl1"; transcript_type "protein_coding"; transcript_status "KNOWN"; transcript_name "Mbnl1-215"; exon_number "2"; exon_id "ENSMUSE00001374230.1"; talon_gene "8071"; talon_transcript "21211"; talon_exon "111530"; ccdsid "CCDS79918.1"; exon_status "KNOWN"; level "2"; protein_id "ENSMUSP00000142074.1"; source "HAVANA"; tag "cds_end_NF";
chr3	HAVANA	exon	60613263	60613520	.	+	.	gene_id "ENSMUSG00000027763.13"; transcript_id "ENSMUST00000193518.5"; gene_type "protein_coding"; gene_status "KNOWN"; gene_name "Mbnl1"; transcript_type "protein_coding"; transcript_status "KNOWN"; transcript_name "Mbnl1-215"; exon_number "3"; exon_id "ENSMUSE00000172818.3"; talon_gene "8071"; talon_transcript "21211"; talon_exon "111534"; ccdsid "CCDS79918.1"; exon_status "KNOWN"; level "2"; protein_id "ENSMUSP00000141536.1"; source "HAVANA"; tag "cds_end_NF";
chr3	HAVANA	exon	60614683	60614736	.	+	.	gene_id "ENSMUSG00000027763.13"; transcript_id "ENSMUST00000193518.5"; gene_type "protein_coding"; gene_status "KNOWN"; gene_name "Mbnl1"; transcript_type "protein_coding"; transcript_status "KNOWN"; transcript_name "Mbnl1-215"; exon_number "4"; exon_id "ENSMUSE00001345088.1"; talon_gene "8071"; talon_transcript "21211"; talon_exon "111536"; ccdsid "CCDS79916.1"; exon_status "KNOWN"; level "2"; protein_id "ENSMUSP00000141536.1"; source "HAVANA"; tag "cds_end_NF";
chr3	HAVANA	exon	60615620	60615773	.	+	.	gene_id "ENSMUSG00000027763.13"; transcript_id "ENSMUST00000193518.5"; gene_type "protein_coding"; gene_status "KNOWN"; gene_name "Mbnl1"; transcript_type "protein_coding"; transcript_status "KNOWN"; transcript_name "Mbnl1-215"; exon_number "5"; exon_id "ENSMUSE00000172816.3"; talon_gene "8071"; talon_transcript "21211"; talon_exon "111538"; ccdsid "CCDS79918.1"; exon_status "KNOWN"; level "2"; protein_id "ENSMUSP00000141536.1"; source "HAVANA"; tag "cds_end_NF";
chr3	HAVANA	exon	60621423	60621458	.	+	.	gene_id "ENSMUSG00000027763.13"; transcript_id "ENSMUST00000193518.5"; gene_type "protein_coding"; gene_status "KNOWN"; gene_name "Mbnl1"; transcript_type "protein_coding"; transcript_status "KNOWN"; transcript_name "Mbnl1-215"; exon_number "6"; exon_id "ENSMUSE00001370746.1"; talon_gene "8071"; talon_transcript "21211"; talon_exon "111540"; ccdsid "CCDS79918.1"; exon_status "KNOWN"; level "2"; protein_id "ENSMUSP00000141536.1"; source "HAVANA"; tag "cds_end_NF";
chr3	HAVANA	exon	60622146	60622240	.	+	.	gene_id "ENSMUSG00000027763.13"; transcript_id "ENSMUST00000193518.5"; gene_type "protein_coding"; gene_status "KNOWN"; gene_name "Mbnl1"; transcript_type "protein_coding"; transcript_status "KNOWN"; transcript_name "Mbnl1-215"; exon_number "7"; exon_id "ENSMUSE00000568066.1"; talon_gene "8071"; talon_transcript "21211"; talon_exon "111549"; ccdsid "CCDS79918.1"; exon_status "KNOWN"; level "2"; protein_id "ENSMUSP00000141915.1"; source "HAVANA"; tag "CCDS";
chr3	HAVANA	exon	60625124	60625198	.	+	.	gene_id "ENSMUSG00000027763.13"; transcript_id "ENSMUST00000193518.5"; gene_type "protein_coding"; gene_status "KNOWN"; gene_name "Mbnl1"; transcript_type "protein_coding"; transcript_status "KNOWN"; transcript_name "Mbnl1-215"; exon_number "8"; exon_id "ENSMUSE00000971299.1"; talon_gene "8071"; talon_transcript "21211"; talon_exon "111551"; ccdsid "CCDS79918.1"; exon_status "KNOWN"; level "2"; protein_id "ENSMUSP00000141915.1"; source "HAVANA"; tag "CCDS";
chr3	HAVANA	exon	60626380	60626795	.	+	.	gene_id "ENSMUSG00000027763.13"; transcript_id "ENSMUST00000193518.5"; gene_type "protein_coding"; gene_status "KNOWN"; gene_name "Mbnl1"; transcript_type "protein_coding"; transcript_status "KNOWN"; transcript_name "Mbnl1-215"; exon_number "9"; exon_id "ENSMUSE00001342991.1"; talon_gene "8071"; talon_transcript "21211"; talon_exon "111603"; exon_status "KNOWN"; level "2"; protein_id "ENSMUSP00000142088.1"; source "HAVANA"; tag "not_organism_supported";
chr3	HAVANA	transcript	60623278	60626511	.	+	.	gene_id "ENSMUSG00000027763.13"; transcript_id "ENSMUST00000193175.1"; gene_name "Mbnl1"; gene_status "KNOWN"; gene_type "protein_coding"; transcript_type "retained_intron"; transcript_status "KNOWN"; transcript_name "Mbnl1-213"; talon_gene "8071"; talon_transcript "21214"; havana_transcript "OTTMUST00000130771.1"; level "2"; source "HAVANA"; transcript_support_level "1";
chr3	HAVANA	exon	60623278	60625198	.	+	.	gene_id "ENSMUSG00000027763.13"; transcript_id "ENSMUST00000193175.1"; gene_type "protein_coding"; gene_status "KNOWN"; gene_name "Mbnl1"; transcript_type "retained_intron"; transcript_status "KNOWN"; transcript_name "Mbnl1-213"; exon_number "1"; exon_id "ENSMUSE00001342838.1"; talon_gene "8071"; talon_transcript "21214"; talon_exon "111607"; exon_status "KNOWN"; level "2"; source "HAVANA";
chr3	HAVANA	exon	60626380	60626511	.	+	.	gene_id "ENSMUSG00000027763.13"; transcript_id "ENSMUST00000193175.1"; gene_type "protein_coding"; gene_status "KNOWN"; gene_name "Mbnl1"; transcript_type "retained_intron"; transcript_status "KNOWN"; transcript_name "Mbnl1-213"; exon_number "2"; exon_id "ENSMUSE00001340361.1"; talon_gene "8071"; talon_transcript "21214"; talon_exon "111608"; exon_status "KNOWN"; level "2"; source "HAVANA";
chr3	TALON	transcript	60626380	60629381	.	+	.	gene_id "ENSMUSG00000027763.13"; transcript_id "ENCODEMT000194612"; gene_name "Mbnl1"; gene_status "KNOWN"; gene_type "protein_coding"; transcript_status "NOVEL"; transcript_name "ENCODEMT000194612"; talon_gene "8071"; talon_transcript "194612"; ISM_to_IDs "21202,194275,194295,194299,194347,194391,194477,194527,194532,194564,194584"; ISM_transcript "TRUE";
chr3	HAVANA	exon	60626380	60629381	.	+	.	gene_id "ENSMUSG00000027763.13"; transcript_id "ENCODEMT000194612"; gene_type "protein_coding"; gene_status "KNOWN"; gene_name "Mbnl1"; transcript_status "NOVEL"; transcript_name "ENCODEMT000194612"; exon_number "1"; exon_id "ENSMUSE00001341511.1"; talon_gene "8071"; talon_transcript "194612"; talon_exon "111574"; ccdsid "CCDS79919.1"; exon_status "KNOWN"; level "2"; protein_id "ENSMUSP00000142057.1"; source "HAVANA"; tag "CCDS";
chr3	HAVANA	gene	60877014	60877314	.	+	.	gene_id "ENSMUSG00000027694.9"; gene_name "Gm8325"; gene_status "KNOWN"; gene_type "transcribed_processed_pseudogene"; talon_gene "8078"; havana_gene "OTTMUSG00000046339.2"; level "2";
chr3	HAVANA	transcript	60877014	60877314	.	+	.	gene_id "ENSMUSG00000027694.9"; transcript_id "ENSMUST00000193411.1"; gene_name "Gm8325"; gene_status "KNOWN"; gene_type "transcribed_processed_pseudogene"; transcript_type "processed_transcript"; transcript_status "KNOWN"; transcript_name "Gm8325-202"; talon_gene "8078"; talon_transcript "21221"; havana_transcript "OTTMUST00000130734.1"; level "2"; source "HAVANA"; tag "basic"; transcript_support_level "1";
chr3	HAVANA	exon	60877014	60877046	.	+	.	gene_id "ENSMUSG00000027694.9"; transcript_id "ENSMUST00000193411.1"; gene_type "transcribed_processed_pseudogene"; gene_status "KNOWN"; gene_name "Gm8325"; transcript_type "processed_transcript"; transcript_status "KNOWN"; transcript_name "Gm8325-202"; exon_number "1"; exon_id "ENSMUSE00001336874.1"; talon_gene "8078"; talon_transcript "21221"; talon_exon "111619"; exon_status "KNOWN"; level "2"; source "HAVANA"; tag "basic";
chr3	HAVANA	exon	60877166	60877314	.	+	.	gene_id "ENSMUSG00000027694.9"; transcript_id "ENSMUST00000193411.1"; gene_type "transcribed_processed_pseudogene"; gene_status "KNOWN"; gene_name "Gm8325"; transcript_type "processed_transcript"; transcript_status "KNOWN"; transcript_name "Gm8325-202"; exon_number "2"; exon_id "ENSMUSE00001342828.1"; talon_gene "8078"; talon_transcript "21221"; talon_exon "111621"; exon_status "KNOWN"; level "2"; source "HAVANA"; tag "basic";
chr3	HAVANA	gene	61001639	61003786	.	-	.	gene_id "ENSMUSG00000102564.1"; gene_name "Gm37035"; gene_status "KNOWN"; gene_type "antisense"; talon_gene "8079"; havana_gene "OTTMUSG00000051936.1"; level "2";
chr3	HAVANA	transcript	61001639	61003786	.	-	.	gene_id "ENSMUSG00000102564.1"; transcript_id "ENSMUST00000194809.1"; gene_name "Gm37035"; gene_status "KNOWN"; gene_type "antisense"; transcript_type "antisense"; transcript_status "KNOWN"; transcript_name "Gm37035-201"; talon_gene "8079"; talon_transcript "21223"; havana_transcript "OTTMUST00000130726.1"; level "2"; source "HAVANA"; tag "basic"; transcript_support_level "NA";
chr3	HAVANA	exon	61001639	61003786	.	-	.	gene_id "ENSMUSG00000102564.1"; transcript_id "ENSMUST00000194809.1"; gene_type "antisense"; gene_status "KNOWN"; gene_name "Gm37035"; transcript_type "antisense"; transcript_status "KNOWN"; transcript_name "Gm37035-201"; exon_number "1"; exon_id "ENSMUSE00001337973.1"; talon_gene "8079"; talon_transcript "21223"; talon_exon "111625"; exon_status "KNOWN"; level "2"; source "HAVANA"; tag "basic";
chr3	HAVANA	gene	61002795	61005001	.	+	.	gene_id "ENSMUSG00000027765.6"; gene_name "P2ry1"; gene_status "KNOWN"; gene_type "protein_coding"; talon_gene "8080"; havana_gene "OTTMUSG00000051935.2"; level "2";
chr3	HAVANA	transcript	61002795	61008979	.	+	.	gene_id "ENSMUSG00000027765.6"; transcript_id "ENSMUST00000029331.6"; gene_name "P2ry1"; gene_status "KNOWN"; gene_type "protein_coding"; transcript_type "protein_coding"; transcript_status "KNOWN"; transcript_name "P2ry1-201"; talon_gene "8080"; talon_transcript "21224"; ccdsid "CCDS17377.1"; havana_transcript "OTTMUST00000130723.2"; level "2"; protein_id "ENSMUSP00000029331.1"; source "HAVANA"; tag "CCDS"; transcript_support_level "1";
chr3	HAVANA	exon	61002795	61004599	.	+	.	gene_id "ENSMUSG00000027765.6"; transcript_id "ENSMUST00000029331.6"; gene_type "protein_coding"; gene_status "KNOWN"; gene_name "P2ry1"; transcript_type "protein_coding"; transcript_status "KNOWN"; transcript_name "P2ry1-201"; exon_number "1"; exon_id "ENSMUSE00000172824.2"; talon_gene "8080"; talon_transcript "21224"; talon_exon "111626"; ccdsid "CCDS17377.1"; exon_status "KNOWN"; level "2"; protein_id "ENSMUSP00000029331.1"; source "HAVANA"; tag "CCDS";
chr3	HAVANA	exon	61006899	61008979	.	+	.	gene_id "ENSMUSG00000027765.6"; transcript_id "ENSMUST00000029331.6"; gene_type "protein_coding"; gene_status "KNOWN"; gene_name "P2ry1"; transcript_type "protein_coding"; transcript_status "KNOWN"; transcript_name "P2ry1-201"; exon_number "2"; exon_id "ENSMUSE00000172823.2"; talon_gene "8080"; talon_transcript "21224"; talon_exon "111628"; ccdsid "CCDS17377.1"; exon_status "KNOWN"; level "2"; protein_id "ENSMUSP00000029331.1"; source "HAVANA"; tag "CCDS";
chr3	HAVANA	transcript	61002795	61008982	.	+	.	gene_id "ENSMUSG00000027765.6"; transcript_id "ENSMUST00000193201.1"; gene_name "P2ry1"; gene_status "KNOWN"; gene_type "protein_coding"; transcript_type "protein_coding"; transcript_status "KNOWN"; transcript_name "P2ry1-202"; talon_gene "8080"; talon_transcript "21225"; ccdsid "CCDS17377.1"; havana_transcript "OTTMUST00000130724.2"; level "2"; protein_id "ENSMUSP00000142006.1"; source "HAVANA"; tag "CCDS"; transcript_support_level "1";
chr3	HAVANA	exon	61002795	61004599	.	+	.	gene_id "ENSMUSG00000027765.6"; transcript_id "ENSMUST00000193201.1"; gene_type "protein_coding"; gene_status "KNOWN"; gene_name "P2ry1"; transcript_type "protein_coding"; transcript_status "KNOWN"; transcript_name "P2ry1-202"; exon_number "1"; exon_id "ENSMUSE00000172824.2"; talon_gene "8080"; talon_transcript "21225"; talon_exon "111626"; ccdsid "CCDS17377.1"; exon_status "KNOWN"; level "2"; protein_id "ENSMUSP00000029331.1"; source "HAVANA"; tag "CCDS";
chr3	HAVANA	exon	61007174	61008982	.	+	.	gene_id "ENSMUSG00000027765.6"; transcript_id "ENSMUST00000193201.1"; gene_type "protein_coding"; gene_status "KNOWN"; gene_name "P2ry1"; transcript_type "protein_coding"; transcript_status "KNOWN"; transcript_name "P2ry1-202"; exon_number "2"; exon_id "ENSMUSE00001344635.1"; talon_gene "8080"; talon_transcript "21225"; talon_exon "111630"; ccdsid "CCDS17377.1"; exon_status "KNOWN"; level "2"; protein_id "ENSMUSP00000142006.1"; source "HAVANA"; tag "CCDS";
chr3	HAVANA	transcript	61002799	61005001	.	+	.	gene_id "ENSMUSG00000027765.6"; transcript_id "ENSMUST00000193943.1"; gene_name "P2ry1"; gene_status "KNOWN"; gene_type "protein_coding"; transcript_type "protein_coding"; transcript_status "KNOWN"; transcript_name "P2ry1-203"; talon_gene "8080"; talon_transcript "21226"; ccdsid "CCDS17377.1"; havana_transcript "OTTMUST00000130725.2"; level "2"; protein_id "ENSMUSP00000141371.1"; source "HAVANA"; tag "CCDS"; transcript_support_level "NA";
chr3	HAVANA	exon	61002799	61005001	.	+	.	gene_id "ENSMUSG00000027765.6"; transcript_id "ENSMUST00000193943.1"; gene_type "protein_coding"; gene_status "KNOWN"; gene_name "P2ry1"; transcript_type "protein_coding"; transcript_status "KNOWN"; transcript_name "P2ry1-203"; exon_number "1"; exon_id "ENSMUSE00001338522.1"; talon_gene "8080"; talon_transcript "21226"; talon_exon "111631"; ccdsid "CCDS17377.1"; exon_status "KNOWN"; level "2"; protein_id "ENSMUSP00000141371.1"; source "HAVANA"; tag "CCDS";
chr3	HAVANA	gene	61361638	61368430	.	+	.	gene_id "ENSMUSG00000036894.3"; gene_name "Rap2b"; gene_status "KNOWN"; gene_type "protein_coding"; talon_gene "8084"; havana_gene "OTTMUSG00000051923.1"; level "2";
chr3	HAVANA	transcript	61361638	61368430	.	+	.	gene_id "ENSMUSG00000036894.3"; transcript_id "ENSMUST00000049064.3"; gene_name "Rap2b"; gene_status "KNOWN"; gene_type "protein_coding"; transcript_type "protein_coding"; transcript_status "KNOWN"; transcript_name "Rap2b-201"; talon_gene "8084"; talon_transcript "21230"; ccdsid "CCDS17378.1"; havana_transcript "OTTMUST00000130706.1"; level "2"; protein_id "ENSMUSP00000038841.2"; source "HAVANA"; tag "CCDS"; transcript_support_level "NA";
chr3	HAVANA	exon	61361638	61368430	.	+	.	gene_id "ENSMUSG00000036894.3"; transcript_id "ENSMUST00000049064.3"; gene_type "protein_coding"; gene_status "KNOWN"; gene_name "Rap2b"; transcript_type "protein_coding"; transcript_status "KNOWN"; transcript_name "Rap2b-201"; exon_number "1"; exon_id "ENSMUSE00000262417.4"; talon_gene "8084"; talon_transcript "21230"; talon_exon "111635"; ccdsid "CCDS17378.1"; exon_status "KNOWN"; level "2"; protein_id "ENSMUSP00000038841.2"; source "HAVANA"; tag "CCDS";
chr3	ENSEMBL	gene	61362250	61365951	.	-	.	gene_id "ENSMUSG00000053706.2"; gene_name "B430305J03Rik"; gene_status "KNOWN"; gene_type "protein_coding"; talon_gene "8085"; level "3";
chr3	ENSEMBL	transcript	61362250	61365951	.	-	.	gene_id "ENSMUSG00000053706.2"; transcript_id "ENSMUST00000066298.2"; gene_name "B430305J03Rik"; gene_status "KNOWN"; gene_type "protein_coding"; transcript_type "protein_coding"; transcript_status "KNOWN"; transcript_name "B430305J03Rik-201"; talon_gene "8085"; talon_transcript "21231"; level "3"; protein_id "ENSMUSP00000070175.2"; source "ENSEMBL"; tag "appris_principal_1"; transcript_support_level "NA";
chr3	ENSEMBL	exon	61362250	61365951	.	-	.	gene_id "ENSMUSG00000053706.2"; transcript_id "ENSMUST00000066298.2"; gene_type "protein_coding"; gene_status "KNOWN"; gene_name "B430305J03Rik"; transcript_type "protein_coding"; transcript_status "KNOWN"; transcript_name "B430305J03Rik-201"; exon_number "1"; exon_id "ENSMUSE00000457262.2"; talon_gene "8085"; talon_transcript "21231"; talon_exon "111636"; exon_status "KNOWN"; level "3"; protein_id "ENSMUSP00000070175.2"; source "ENSEMBL"; tag "appris_principal_1";
chr3	HAVANA	gene	62337524	62340532	.	-	.	gene_id "ENSMUSG00000103502.1"; gene_name "9330121J05Rik"; gene_status "KNOWN"; gene_type "antisense"; talon_gene "8089"; havana_gene "OTTMUSG00000051919.1"; level "2";
chr3	HAVANA	transcript	62337524	62340532	.	-	.	gene_id "ENSMUSG00000103502.1"; transcript_id "ENSMUST00000192267.1"; gene_name "9330121J05Rik"; gene_status "KNOWN"; gene_type "antisense"; transcript_type "antisense"; transcript_status "KNOWN"; transcript_name "9330121J05Rik-201"; talon_gene "8089"; talon_transcript "21235"; havana_transcript "OTTMUST00000130702.1"; level "2"; source "HAVANA"; tag "basic"; transcript_support_level "NA";
chr3	HAVANA	exon	62337524	62340532	.	-	.	gene_id "ENSMUSG00000103502.1"; transcript_id "ENSMUST00000192267.1"; gene_type "antisense"; gene_status "KNOWN"; gene_name "9330121J05Rik"; transcript_type "antisense"; transcript_status "KNOWN"; transcript_name "9330121J05Rik-201"; exon_number "1"; exon_id "ENSMUSE00001339142.1"; talon_gene "8089"; talon_transcript "21235"; talon_exon "111644"; exon_status "KNOWN"; level "2"; source "HAVANA"; tag "basic";
chr3	HAVANA	gene	62338344	62430011	.	+	.	gene_id "ENSMUSG00000036885.14"; gene_name "Arhgef26"; gene_status "KNOWN"; gene_type "protein_coding"; talon_gene "8090"; havana_gene "OTTMUSG00000031219.7"; level "2";
chr3	HAVANA	transcript	62338344	62462221	.	+	.	gene_id "ENSMUSG00000036885.14"; transcript_id "ENSMUST00000079300.12"; gene_name "Arhgef26"; gene_status "KNOWN"; gene_type "protein_coding"; transcript_type "protein_coding"; transcript_status "KNOWN"; transcript_name "Arhgef26-201"; talon_gene "8090"; talon_transcript "21236"; ccdsid "CCDS38443.1"; havana_transcript "OTTMUST00000077344.2"; level "2"; protein_id "ENSMUSP00000078281.6"; source "HAVANA"; tag "CCDS"; transcript_support_level "1";
chr3	HAVANA	exon	62338344	62340573	.	+	.	gene_id "ENSMUSG00000036885.14"; transcript_id "ENSMUST00000079300.12"; gene_type "protein_coding"; gene_status "KNOWN"; gene_name "Arhgef26"; transcript_type "protein_coding"; transcript_status "KNOWN"; transcript_name "Arhgef26-201"; exon_number "1"; exon_id "ENSMUSE00000862430.1"; talon_gene "8090"; talon_transcript "21236"; talon_exon "111645"; ccdsid "CCDS38443.1"; exon_status "KNOWN"; level "2"; protein_id "ENSMUSP00000078281.6"; source "HAVANA"; tag "CCDS";
chr3	HAVANA	exon	62341344	62341383	.	+	.	gene_id "ENSMUSG00000036885.14"; transcript_id "ENSMUST00000079300.12"; gene_type "protein_coding"; gene_status "KNOWN"; gene_name "Arhgef26"; transcript_type "protein_coding"; transcript_status "KNOWN"; transcript_name "Arhgef26-201"; exon_number "2"; exon_id "ENSMUSE00001303464.1"; talon_gene "8090"; talon_transcript "21236"; talon_exon "111647"; ccdsid "CCDS38443.1"; exon_status "KNOWN"; level "2"; protein_id "ENSMUSP00000078281.6"; source "HAVANA"; tag "CCDS";
chr3	HAVANA	exon	62345146	62345291	.	+	.	gene_id "ENSMUSG00000036885.14"; transcript_id "ENSMUST00000079300.12"; gene_type "protein_coding"; gene_status "KNOWN"; gene_name "Arhgef26"; transcript_type "protein_coding"; transcript_status "KNOWN"; transcript_name "Arhgef26-201"; exon_number "3"; exon_id "ENSMUSE00001222548.1"; talon_gene "8090"; talon_transcript "21236"; talon_exon "111649"; ccdsid "CCDS38443.1"; exon_status "KNOWN"; level "2"; protein_id "ENSMUSP00000078281.6"; source "HAVANA"; tag "CCDS";
chr3	HAVANA	exon	62377588	62377644	.	+	.	gene_id "ENSMUSG00000036885.14"; transcript_id "ENSMUST00000079300.12"; gene_type "protein_coding"; gene_status "KNOWN"; gene_name "Arhgef26"; transcript_type "protein_coding"; transcript_status "KNOWN"; transcript_name "Arhgef26-201"; exon_number "4"; exon_id "ENSMUSE00001224491.1"; talon_gene "8090"; talon_transcript "21236"; talon_exon "111651"; ccdsid "CCDS38443.1"; exon_status "KNOWN"; level "2"; protein_id "ENSMUSP00000078281.6"; source "HAVANA"; tag "CCDS";
chr3	HAVANA	exon	62380831	62380991	.	+	.	gene_id "ENSMUSG00000036885.14"; transcript_id "ENSMUST00000079300.12"; gene_type "protein_coding"; gene_status "KNOWN"; gene_name "Arhgef26"; transcript_type "protein_coding"; transcript_status "KNOWN"; transcript_name "Arhgef26-201"; exon_number "5"; exon_id "ENSMUSE00001234436.1"; talon_gene "8090"; talon_transcript "21236"; talon_exon "111653"; ccdsid "CCDS38443.1"; exon_status "KNOWN"; level "2"; protein_id "ENSMUSP00000078281.6"; source "HAVANA"; tag "CCDS";
chr3	HAVANA	exon	62419549	62419701	.	+	.	gene_id "ENSMUSG00000036885.14"; transcript_id "ENSMUST00000079300.12"; gene_type "protein_coding"; gene_status "KNOWN"; gene_name "Arhgef26"; transcript_type "protein_coding"; transcript_status "KNOWN"; transcript_name "Arhgef26-201"; exon_number "6"; exon_id "ENSMUSE00000460582.2"; talon_gene "8090"; talon_transcript "21236"; talon_exon "111655"; ccdsid "CCDS38443.1"; exon_status "KNOWN"; level "2"; protein_id "ENSMUSP00000078281.6"; source "HAVANA"; tag "CCDS";
chr3	HAVANA	exon	62423501	62423630	.	+	.	gene_id "ENSMUSG00000036885.14"; transcript_id "ENSMUST00000079300.12"; gene_type "protein_coding"; gene_status "KNOWN"; gene_name "Arhgef26"; transcript_type "protein_coding"; transcript_status "KNOWN"; transcript_name "Arhgef26-201"; exon_number "7"; exon_id "ENSMUSE00000262309.3"; talon_gene "8090"; talon_transcript "21236"; talon_exon "111657"; ccdsid "CCDS38443.1"; exon_status "KNOWN"; level "2"; protein_id "ENSMUSP00000078281.6"; source "HAVANA"; tag "CCDS";
chr3	HAVANA	exon	62426589	62426663	.	+	.	gene_id "ENSMUSG00000036885.14"; transcript_id "ENSMUST00000079300.12"; gene_type "protein_coding"; gene_status "KNOWN"; gene_name "Arhgef26"; transcript_type "protein_coding"; transcript_status "KNOWN"; transcript_name "Arhgef26-201"; exon_number "8"; exon_id "ENSMUSE00000172839.3"; talon_gene "8090"; talon_transcript "21236"; talon_exon "111659"; ccdsid "CCDS38443.1"; exon_status "KNOWN"; level "2"; protein_id "ENSMUSP00000078281.6"; source "HAVANA"; tag "CCDS";
chr3	HAVANA	exon	62428881	62428970	.	+	.	gene_id "ENSMUSG00000036885.14"; transcript_id "ENSMUST00000079300.12"; gene_type "protein_coding"; gene_status "KNOWN"; gene_name "Arhgef26"; transcript_type "protein_coding"; transcript_status "KNOWN"; transcript_name "Arhgef26-201"; exon_number "9"; exon_id "ENSMUSE00000490421.2"; talon_gene "8090"; talon_transcript "21236"; talon_exon "111661"; ccdsid "CCDS38443.1"; exon_status "KNOWN"; level "2"; protein_id "ENSMUSP00000078281.6"; source "HAVANA"; tag "CCDS";
chr3	HAVANA	exon	62432488	62432642	.	+	.	gene_id "ENSMUSG00000036885.14"; transcript_id "ENSMUST00000079300.12"; gene_type "protein_coding"; gene_status "KNOWN"; gene_name "Arhgef26"; transcript_type "protein_coding"; transcript_status "KNOWN"; transcript_name "Arhgef26-201"; exon_number "10"; exon_id "ENSMUSE00000172836.3"; talon_gene "8090"; talon_transcript "21236"; talon_exon "111663"; ccdsid "CCDS38443.1"; exon_status "KNOWN"; level "2"; protein_id "ENSMUSP00000078281.6"; source "HAVANA"; tag "CCDS";
chr3	HAVANA	exon	62448093	62448302	.	+	.	gene_id "ENSMUSG00000036885.14"; transcript_id "ENSMUST00000079300.12"; gene_type "protein_coding"; gene_status "KNOWN"; gene_name "Arhgef26"; transcript_type "protein_coding"; transcript_status "KNOWN"; transcript_name "Arhgef26-201"; exon_number "11"; exon_id "ENSMUSE00000488318.2"; talon_gene "8090"; talon_transcript "21236"; talon_exon "111665"; ccdsid "CCDS38443.1"; exon_status "KNOWN"; level "2"; protein_id "ENSMUSP00000078281.6"; source "HAVANA"; tag "CCDS";
chr3	HAVANA	exon	62458373	62458440	.	+	.	gene_id "ENSMUSG00000036885.14"; transcript_id "ENSMUST00000079300.12"; gene_type "protein_coding"; gene_status "KNOWN"; gene_name "Arhgef26"; transcript_type "protein_coding"; transcript_status "KNOWN"; transcript_name "Arhgef26-201"; exon_number "12"; exon_id "ENSMUSE00000348637.4"; talon_gene "8090"; talon_transcript "21236"; talon_exon "111667"; ccdsid "CCDS38443.1"; exon_status "KNOWN"; level "2"; protein_id "ENSMUSP00000078281.6"; source "HAVANA"; tag "CCDS";
chr3	HAVANA	exon	62459610	62459714	.	+	.	gene_id "ENSMUSG00000036885.14"; transcript_id "ENSMUST00000079300.12"; gene_type "protein_coding"; gene_status "KNOWN"; gene_name "Arhgef26"; transcript_type "protein_coding"; transcript_status "KNOWN"; transcript_name "Arhgef26-201"; exon_number "13"; exon_id "ENSMUSE00000493497.2"; talon_gene "8090"; talon_transcript "21236"; talon_exon "111669"; ccdsid "CCDS38443.1"; exon_status "KNOWN"; level "2"; protein_id "ENSMUSP00000078281.6"; source "HAVANA"; tag "CCDS";
chr3	HAVANA	exon	62460204	62462221	.	+	.	gene_id "ENSMUSG00000036885.14"; transcript_id "ENSMUST00000079300.12"; gene_type "protein_coding"; gene_status "KNOWN"; gene_name "Arhgef26"; transcript_type "protein_coding"; transcript_status "KNOWN"; transcript_name "Arhgef26-201"; exon_number "14"; exon_id "ENSMUSE00000639164.2"; talon_gene "8090"; talon_transcript "21236"; talon_exon "111671"; ccdsid "CCDS38443.1"; exon_status "KNOWN"; level "2"; protein_id "ENSMUSP00000078281.6"; source "HAVANA"; tag "CCDS";
chr3	HAVANA	transcript	62338999	62379719	.	+	.	gene_id "ENSMUSG00000036885.14"; transcript_id "ENSMUST00000163008.7"; gene_name "Arhgef26"; gene_status "KNOWN"; gene_type "protein_coding"; transcript_type "processed_transcript"; transcript_status "KNOWN"; transcript_name "Arhgef26-205"; talon_gene "8090"; talon_transcript "21237"; havana_transcript "OTTMUST00000077345.3"; level "2"; source "HAVANA"; transcript_support_level "1";
chr3	HAVANA	exon	62338999	62340573	.	+	.	gene_id "ENSMUSG00000036885.14"; transcript_id "ENSMUST00000163008.7"; gene_type "protein_coding"; gene_status "KNOWN"; gene_name "Arhgef26"; transcript_type "processed_transcript"; transcript_status "KNOWN"; transcript_name "Arhgef26-205"; exon_number "1"; exon_id "ENSMUSE00000674777.2"; talon_gene "8090"; talon_transcript "21237"; talon_exon "111672"; exon_status "KNOWN"; level "2"; source "HAVANA";
chr3	HAVANA	exon	62341344	62341383	.	+	.	gene_id "ENSMUSG00000036885.14"; transcript_id "ENSMUST00000163008.7"; gene_type "protein_coding"; gene_status "KNOWN"; gene_name "Arhgef26"; transcript_type "processed_transcript"; transcript_status "KNOWN"; transcript_name "Arhgef26-205"; exon_number "2"; exon_id "ENSMUSE00001303464.1"; talon_gene "8090"; talon_transcript "21237"; talon_exon "111647"; ccdsid "CCDS38443.1"; exon_status "KNOWN"; level "2"; protein_id "ENSMUSP00000078281.6"; source "HAVANA"; tag "CCDS";
chr3	HAVANA	exon	62345146	62345291	.	+	.	gene_id "ENSMUSG00000036885.14"; transcript_id "ENSMUST00000163008.7"; gene_type "protein_coding"; gene_status "KNOWN"; gene_name "Arhgef26"; transcript_type "processed_transcript"; transcript_status "KNOWN"; transcript_name "Arhgef26-205"; exon_number "3"; exon_id "ENSMUSE00001222548.1"; talon_gene "8090"; talon_transcript "21237"; talon_exon "111649"; ccdsid "CCDS38443.1"; exon_status "KNOWN"; level "2"; protein_id "ENSMUSP00000078281.6"; source "HAVANA"; tag "CCDS";
chr3	HAVANA	exon	62377588	62377644	.	+	.	gene_id "ENSMUSG00000036885.14"; transcript_id "ENSMUST00000163008.7"; gene_type "protein_coding"; gene_status "KNOWN"; gene_name "Arhgef26"; transcript_type "processed_transcript"; transcript_status "KNOWN"; transcript_name "Arhgef26-205"; exon_number "4"; exon_id "ENSMUSE00001224491.1"; talon_gene "8090"; talon_transcript "21237"; talon_exon "111651"; ccdsid "CCDS38443.1"; exon_status "KNOWN"; level "2"; protein_id "ENSMUSP00000078281.6"; source "HAVANA"; tag "CCDS";
chr3	HAVANA	exon	62378701	62379719	.	+	.	gene_id "ENSMUSG00000036885.14"; transcript_id "ENSMUST00000163008.7"; gene_type "protein_coding"; gene_status "KNOWN"; gene_name "Arhgef26"; transcript_type "processed_transcript"; transcript_status "KNOWN"; transcript_name "Arhgef26-205"; exon_number "5"; exon_id "ENSMUSE00000859816.1"; talon_gene "8090"; talon_transcript "21237"; talon_exon "111674"; exon_status "KNOWN"; level "2"; source "HAVANA";
chr3	HAVANA	transcript	62340390	62378118	.	+	.	gene_id "ENSMUSG00000036885.14"; transcript_id "ENSMUST00000161493.7"; gene_name "Arhgef26"; gene_status "KNOWN"; gene_type "protein_coding"; transcript_type "retained_intron"; transcript_status "KNOWN"; transcript_name "Arhgef26-204"; talon_gene "8090"; talon_transcript "21238"; havana_transcript "OTTMUST00000077347.2"; level "2"; source "HAVANA"; transcript_support_level "2";
chr3	HAVANA	exon	62340390	62340573	.	+	.	gene_id "ENSMUSG00000036885.14"; transcript_id "ENSMUST00000161493.7"; gene_type "protein_coding"; gene_status "KNOWN"; gene_name "Arhgef26"; transcript_type "retained_intron"; transcript_status "KNOWN"; transcript_name "Arhgef26-204"; exon_number "1"; exon_id "ENSMUSE00000866196.1"; talon_gene "8090"; talon_transcript "21238"; talon_exon "111675"; exon_status "KNOWN"; level "2"; source "HAVANA";
chr3	HAVANA	exon	62341344	62341383	.	+	.	gene_id "ENSMUSG00000036885.14"; transcript_id "ENSMUST00000161493.7"; gene_type "protein_coding"; gene_status "KNOWN"; gene_name "Arhgef26"; transcript_type "retained_intron"; transcript_status "KNOWN"; transcript_name "Arhgef26-204"; exon_number "2"; exon_id "ENSMUSE00001303464.1"; talon_gene "8090"; talon_transcript "21238"; talon_exon "111647"; ccdsid "CCDS38443.1"; exon_status "KNOWN"; level "2"; protein_id "ENSMUSP00000078281.6"; source "HAVANA"; tag "CCDS";
chr3	HAVANA	exon	62345146	62345291	.	+	.	gene_id "ENSMUSG00000036885.14"; transcript_id "ENSMUST00000161493.7"; gene_type "protein_coding"; gene_status "KNOWN"; gene_name "Arhgef26"; transcript_type "retained_intron"; transcript_status "KNOWN"; transcript_name "Arhgef26-204"; exon_number "3"; exon_id "ENSMUSE00001222548.1"; talon_gene "8090"; talon_transcript "21238"; talon_exon "111649"; ccdsid "CCDS38443.1"; exon_status "KNOWN"; level "2"; protein_id "ENSMUSP00000078281.6"; source "HAVANA"; tag "CCDS";
chr3	HAVANA	exon	62377588	62378118	.	+	.	gene_id "ENSMUSG00000036885.14"; transcript_id "ENSMUST00000161493.7"; gene_type "protein_coding"; gene_status "KNOWN"; gene_name "Arhgef26"; transcript_type "retained_intron"; transcript_status "KNOWN"; transcript_name "Arhgef26-204"; exon_number "4"; exon_id "ENSMUSE00000863240.1"; talon_gene "8090"; talon_transcript "21238"; talon_exon "111676"; exon_status "KNOWN"; level "2"; source "HAVANA";
chr3	HAVANA	transcript	62427180	62430011	.	+	.	gene_id "ENSMUSG00000036885.14"; transcript_id "ENSMUST00000192138.1"; gene_name "Arhgef26"; gene_status "KNOWN"; gene_type "protein_coding"; transcript_type "retained_intron"; transcript_status "KNOWN"; transcript_name "Arhgef26-206"; talon_gene "8090"; talon_transcript "21241"; havana_transcript "OTTMUST00000130696.1"; level "2"; source "HAVANA"; transcript_support_level "NA";
chr3	HAVANA	exon	62427180	62430011	.	+	.	gene_id "ENSMUSG00000036885.14"; transcript_id "ENSMUST00000192138.1"; gene_type "protein_coding"; gene_status "KNOWN"; gene_name "Arhgef26"; transcript_type "retained_intron"; transcript_status "KNOWN"; transcript_name "Arhgef26-206"; exon_number "1"; exon_id "ENSMUSE00001346246.1"; talon_gene "8090"; talon_transcript "21241"; talon_exon "111681"; exon_status "KNOWN"; level "2"; source "HAVANA";
chr3	HAVANA	gene	62468013	62502133	.	-	.	gene_id "ENSMUSG00000027770.5"; gene_name "Dhx36"; gene_status "KNOWN"; gene_type "protein_coding"; talon_gene "8091"; havana_gene "OTTMUSG00000025981.2"; level "2";
chr3	HAVANA	transcript	62468013	62507004	.	-	.	gene_id "ENSMUSG00000027770.5"; transcript_id "ENSMUST00000029336.5"; gene_name "Dhx36"; gene_status "KNOWN"; gene_type "protein_coding"; transcript_type "protein_coding"; transcript_status "KNOWN"; transcript_name "Dhx36-201"; talon_gene "8091"; talon_transcript "21242"; ccdsid "CCDS17379.1"; havana_transcript "OTTMUST00000064088.2"; level "2"; protein_id "ENSMUSP00000029336.4"; source "HAVANA"; tag "CCDS"; transcript_support_level "1";
chr3	HAVANA	exon	62506718	62507004	.	-	.	gene_id "ENSMUSG00000027770.5"; transcript_id "ENSMUST00000029336.5"; gene_type "protein_coding"; gene_status "KNOWN"; gene_name "Dhx36"; transcript_type "protein_coding"; transcript_status "KNOWN"; transcript_name "Dhx36-201"; exon_number "1"; exon_id "ENSMUSE00000262054.4"; talon_gene "8091"; talon_transcript "21242"; talon_exon "111682"; ccdsid "CCDS17379.1"; exon_status "KNOWN"; level "2"; protein_id "ENSMUSP00000029336.4"; source "HAVANA"; tag "CCDS";
chr3	HAVANA	exon	62501974	62502098	.	-	.	gene_id "ENSMUSG00000027770.5"; transcript_id "ENSMUST00000029336.5"; gene_type "protein_coding"; gene_status "KNOWN"; gene_name "Dhx36"; transcript_type "protein_coding"; transcript_status "KNOWN"; transcript_name "Dhx36-201"; exon_number "2"; exon_id "ENSMUSE00000262047.3"; talon_gene "8091"; talon_transcript "21242"; talon_exon "111684"; ccdsid "CCDS17379.1"; exon_status "KNOWN"; level "2"; protein_id "ENSMUSP00000029336.4"; source "HAVANA"; tag "CCDS";
chr3	HAVANA	exon	62500834	62501068	.	-	.	gene_id "ENSMUSG00000027770.5"; transcript_id "ENSMUST00000029336.5"; gene_type "protein_coding"; gene_status "KNOWN"; gene_name "Dhx36"; transcript_type "protein_coding"; transcript_status "KNOWN"; transcript_name "Dhx36-201"; exon_number "3"; exon_id "ENSMUSE00000262039.3"; talon_gene "8091"; talon_transcript "21242"; talon_exon "111686"; ccdsid "CCDS17379.1"; exon_status "KNOWN"; level "2"; protein_id "ENSMUSP00000029336.4"; source "HAVANA"; tag "CCDS";
chr3	HAVANA	exon	62498090	62498128	.	-	.	gene_id "ENSMUSG00000027770.5"; transcript_id "ENSMUST00000029336.5"; gene_type "protein_coding"; gene_status "KNOWN"; gene_name "Dhx36"; transcript_type "protein_coding"; transcript_status "KNOWN"; transcript_name "Dhx36-201"; exon_number "4"; exon_id "ENSMUSE00000262031.3"; talon_gene "8091"; talon_transcript "21242"; talon_exon "111688"; ccdsid "CCDS17379.1"; exon_status "KNOWN"; level "2"; protein_id "ENSMUSP00000029336.4"; source "HAVANA"; tag "CCDS";
chr3	HAVANA	exon	62496729	62496899	.	-	.	gene_id "ENSMUSG00000027770.5"; transcript_id "ENSMUST00000029336.5"; gene_type "protein_coding"; gene_status "KNOWN"; gene_name "Dhx36"; transcript_type "protein_coding"; transcript_status "KNOWN"; transcript_name "Dhx36-201"; exon_number "5"; exon_id "ENSMUSE00000262022.3"; talon_gene "8091"; talon_transcript "21242"; talon_exon "111690"; ccdsid "CCDS17379.1"; exon_status "KNOWN"; level "2"; protein_id "ENSMUSP00000029336.4"; source "HAVANA"; tag "CCDS";
chr3	HAVANA	exon	62495458	62495537	.	-	.	gene_id "ENSMUSG00000027770.5"; transcript_id "ENSMUST00000029336.5"; gene_type "protein_coding"; gene_status "KNOWN"; gene_name "Dhx36"; transcript_type "protein_coding"; transcript_status "KNOWN"; transcript_name "Dhx36-201"; exon_number "6"; exon_id "ENSMUSE00000262011.3"; talon_gene "8091"; talon_transcript "21242"; talon_exon "111692"; ccdsid "CCDS17379.1"; exon_status "KNOWN"; level "2"; protein_id "ENSMUSP00000029336.4"; source "HAVANA"; tag "CCDS";
chr3	HAVANA	exon	62494344	62494418	.	-	.	gene_id "ENSMUSG00000027770.5"; transcript_id "ENSMUST00000029336.5"; gene_type "protein_coding"; gene_status "KNOWN"; gene_name "Dhx36"; transcript_type "protein_coding"; transcript_status "KNOWN"; transcript_name "Dhx36-201"; exon_number "7"; exon_id "ENSMUSE00000262000.3"; talon_gene "8091"; talon_transcript "21242"; talon_exon "111694"; ccdsid "CCDS17379.1"; exon_status "KNOWN"; level "2"; protein_id "ENSMUSP00000029336.4"; source "HAVANA"; tag "CCDS";
chr3	HAVANA	exon	62493730	62493896	.	-	.	gene_id "ENSMUSG00000027770.5"; transcript_id "ENSMUST00000029336.5"; gene_type "protein_coding"; gene_status "KNOWN"; gene_name "Dhx36"; transcript_type "protein_coding"; transcript_status "KNOWN"; transcript_name "Dhx36-201"; exon_number "8"; exon_id "ENSMUSE00000261989.3"; talon_gene "8091"; talon_transcript "21242"; talon_exon "111696"; ccdsid "CCDS17379.1"; exon_status "KNOWN"; level "2"; protein_id "ENSMUSP00000029336.4"; source "HAVANA"; tag "CCDS";
chr3	HAVANA	exon	62492351	62492432	.	-	.	gene_id "ENSMUSG00000027770.5"; transcript_id "ENSMUST00000029336.5"; gene_type "protein_coding"; gene_status "KNOWN"; gene_name "Dhx36"; transcript_type "protein_coding"; transcript_status "KNOWN"; transcript_name "Dhx36-201"; exon_number "9"; exon_id "ENSMUSE00000261980.3"; talon_gene "8091"; talon_transcript "21242"; talon_exon "111698"; ccdsid "CCDS17379.1"; exon_status "KNOWN"; level "2"; protein_id "ENSMUSP00000029336.4"; source "HAVANA"; tag "CCDS";
chr3	HAVANA	exon	62488898	62489038	.	-	.	gene_id "ENSMUSG00000027770.5"; transcript_id "ENSMUST00000029336.5"; gene_type "protein_coding"; gene_status "KNOWN"; gene_name "Dhx36"; transcript_type "protein_coding"; transcript_status "KNOWN"; transcript_name "Dhx36-201"; exon_number "10"; exon_id "ENSMUSE00000261970.3"; talon_gene "8091"; talon_transcript "21242"; talon_exon "111700"; ccdsid "CCDS17379.1"; exon_status "KNOWN"; level "2"; protein_id "ENSMUSP00000029336.4"; source "HAVANA"; tag "CCDS";
chr3	HAVANA	exon	62488545	62488647	.	-	.	gene_id "ENSMUSG00000027770.5"; transcript_id "ENSMUST00000029336.5"; gene_type "protein_coding"; gene_status "KNOWN"; gene_name "Dhx36"; transcript_type "protein_coding"; transcript_status "KNOWN"; transcript_name "Dhx36-201"; exon_number "11"; exon_id "ENSMUSE00000172858.3"; talon_gene "8091"; talon_transcript "21242"; talon_exon "111702"; ccdsid "CCDS17379.1"; exon_status "KNOWN"; level "2"; protein_id "ENSMUSP00000029336.4"; source "HAVANA"; tag "CCDS";
chr3	HAVANA	exon	62488130	62488217	.	-	.	gene_id "ENSMUSG00000027770.5"; transcript_id "ENSMUST00000029336.5"; gene_type "protein_coding"; gene_status "KNOWN"; gene_name "Dhx36"; transcript_type "protein_coding"; transcript_status "KNOWN"; transcript_name "Dhx36-201"; exon_number "12"; exon_id "ENSMUSE00000172846.3"; talon_gene "8091"; talon_transcript "21242"; talon_exon "111704"; ccdsid "CCDS17379.1"; exon_status "KNOWN"; level "2"; protein_id "ENSMUSP00000029336.4"; source "HAVANA"; tag "CCDS";
chr3	HAVANA	exon	62487010	62487065	.	-	.	gene_id "ENSMUSG00000027770.5"; transcript_id "ENSMUST00000029336.5"; gene_type "protein_coding"; gene_status "KNOWN"; gene_name "Dhx36"; transcript_type "protein_coding"; transcript_status "KNOWN"; transcript_name "Dhx36-201"; exon_number "13"; exon_id "ENSMUSE00001208208.1"; talon_gene "8091"; talon_transcript "21242"; talon_exon "111706"; ccdsid "CCDS17379.1"; exon_status "KNOWN"; level "2"; protein_id "ENSMUSP00000029336.4"; source "HAVANA"; tag "CCDS";
chr3	HAVANA	exon	62484955	62485019	.	-	.	gene_id "ENSMUSG00000027770.5"; transcript_id "ENSMUST00000029336.5"; gene_type "protein_coding"; gene_status "KNOWN"; gene_name "Dhx36"; transcript_type "protein_coding"; transcript_status "KNOWN"; transcript_name "Dhx36-201"; exon_number "14"; exon_id "ENSMUSE00001245572.1"; talon_gene "8091"; talon_transcript "21242"; talon_exon "111708"; ccdsid "CCDS17379.1"; exon_status "KNOWN"; level "2"; protein_id "ENSMUSP00000029336.4"; source "HAVANA"; tag "CCDS";
chr3	HAVANA	exon	62484131	62484274	.	-	.	gene_id "ENSMUSG00000027770.5"; transcript_id "ENSMUST00000029336.5"; gene_type "protein_coding"; gene_status "KNOWN"; gene_name "Dhx36"; transcript_type "protein_coding"; transcript_status "KNOWN"; transcript_name "Dhx36-201"; exon_number "15"; exon_id "ENSMUSE00000172850.3"; talon_gene "8091"; talon_transcript "21242"; talon_exon "111710"; ccdsid "CCDS17379.1"; exon_status "KNOWN"; level "2"; protein_id "ENSMUSP00000029336.4"; source "HAVANA"; tag "CCDS";
chr3	HAVANA	exon	62480802	62480919	.	-	.	gene_id "ENSMUSG00000027770.5"; transcript_id "ENSMUST00000029336.5"; gene_type "protein_coding"; gene_status "KNOWN"; gene_name "Dhx36"; transcript_type "protein_coding"; transcript_status "KNOWN"; transcript_name "Dhx36-201"; exon_number "16"; exon_id "ENSMUSE00000172844.3"; talon_gene "8091"; talon_transcript "21242"; talon_exon "111712"; ccdsid "CCDS17379.1"; exon_status "KNOWN"; level "2"; protein_id "ENSMUSP00000029336.4"; source "HAVANA"; tag "CCDS";
chr3	HAVANA	exon	62479320	62479418	.	-	.	gene_id "ENSMUSG00000027770.5"; transcript_id "ENSMUST00000029336.5"; gene_type "protein_coding"; gene_status "KNOWN"; gene_name "Dhx36"; transcript_type "protein_coding"; transcript_status "KNOWN"; transcript_name "Dhx36-201"; exon_number "17"; exon_id "ENSMUSE00000172855.3"; talon_gene "8091"; talon_transcript "21242"; talon_exon "111714"; ccdsid "CCDS17379.1"; exon_status "KNOWN"; level "2"; protein_id "ENSMUSP00000029336.4"; source "HAVANA"; tag "CCDS";
chr3	HAVANA	exon	62477506	62477679	.	-	.	gene_id "ENSMUSG00000027770.5"; transcript_id "ENSMUST00000029336.5"; gene_type "protein_coding"; gene_status "KNOWN"; gene_name "Dhx36"; transcript_type "protein_coding"; transcript_status "KNOWN"; transcript_name "Dhx36-201"; exon_number "18"; exon_id "ENSMUSE00000172857.3"; talon_gene "8091"; talon_transcript "21242"; talon_exon "111716"; ccdsid "CCDS17379.1"; exon_status "KNOWN"; level "2"; protein_id "ENSMUSP00000029336.4"; source "HAVANA"; tag "CCDS";
chr3	HAVANA	exon	62477283	62477369	.	-	.	gene_id "ENSMUSG00000027770.5"; transcript_id "ENSMUST00000029336.5"; gene_type "protein_coding"; gene_status "KNOWN"; gene_name "Dhx36"; transcript_type "protein_coding"; transcript_status "KNOWN"; transcript_name "Dhx36-201"; exon_number "19"; exon_id "ENSMUSE00000172856.3"; talon_gene "8091"; talon_transcript "21242"; talon_exon "111718"; ccdsid "CCDS17379.1"; exon_status "KNOWN"; level "2"; protein_id "ENSMUSP00000029336.4"; source "HAVANA"; tag "CCDS";
chr3	HAVANA	exon	62475270	62475353	.	-	.	gene_id "ENSMUSG00000027770.5"; transcript_id "ENSMUST00000029336.5"; gene_type "protein_coding"; gene_status "KNOWN"; gene_name "Dhx36"; transcript_type "protein_coding"; transcript_status "KNOWN"; transcript_name "Dhx36-201"; exon_number "20"; exon_id "ENSMUSE00000172853.3"; talon_gene "8091"; talon_transcript "21242"; talon_exon "111720"; ccdsid "CCDS17379.1"; exon_status "KNOWN"; level "2"; protein_id "ENSMUSP00000029336.4"; source "HAVANA"; tag "CCDS";
chr3	HAVANA	exon	62472930	62473029	.	-	.	gene_id "ENSMUSG00000027770.5"; transcript_id "ENSMUST00000029336.5"; gene_type "protein_coding"; gene_status "KNOWN"; gene_name "Dhx36"; transcript_type "protein_coding"; transcript_status "KNOWN"; transcript_name "Dhx36-201"; exon_number "21"; exon_id "ENSMUSE00000172849.3"; talon_gene "8091"; talon_transcript "21242"; talon_exon "111722"; ccdsid "CCDS17379.1"; exon_status "KNOWN"; level "2"; protein_id "ENSMUSP00000029336.4"; source "HAVANA"; tag "CCDS";
chr3	HAVANA	exon	62472728	62472818	.	-	.	gene_id "ENSMUSG00000027770.5"; transcript_id "ENSMUST00000029336.5"; gene_type "protein_coding"; gene_status "KNOWN"; gene_name "Dhx36"; transcript_type "protein_coding"; transcript_status "KNOWN"; transcript_name "Dhx36-201"; exon_number "22"; exon_id "ENSMUSE00000172843.3"; talon_gene "8091"; talon_transcript "21242"; talon_exon "111724"; ccdsid "CCDS17379.1"; exon_status "KNOWN"; level "2"; protein_id "ENSMUSP00000029336.4"; source "HAVANA"; tag "CCDS";
chr3	HAVANA	exon	62471999	62472119	.	-	.	gene_id "ENSMUSG00000027770.5"; transcript_id "ENSMUST00000029336.5"; gene_type "protein_coding"; gene_status "KNOWN"; gene_name "Dhx36"; transcript_type "protein_coding"; transcript_status "KNOWN"; transcript_name "Dhx36-201"; exon_number "23"; exon_id "ENSMUSE00000172851.3"; talon_gene "8091"; talon_transcript "21242"; talon_exon "111726"; ccdsid "CCDS17379.1"; exon_status "KNOWN"; level "2"; protein_id "ENSMUSP00000029336.4"; source "HAVANA"; tag "CCDS";
chr3	HAVANA	exon	62471322	62471474	.	-	.	gene_id "ENSMUSG00000027770.5"; transcript_id "ENSMUST00000029336.5"; gene_type "protein_coding"; gene_status "KNOWN"; gene_name "Dhx36"; transcript_type "protein_coding"; transcript_status "KNOWN"; transcript_name "Dhx36-201"; exon_number "24"; exon_id "ENSMUSE00001216802.1"; talon_gene "8091"; talon_transcript "21242"; talon_exon "111728"; ccdsid "CCDS17379.1"; exon_status "KNOWN"; level "2"; protein_id "ENSMUSP00000029336.4"; source "HAVANA"; tag "CCDS";
chr3	HAVANA	exon	62468013	62470747	.	-	.	gene_id "ENSMUSG00000027770.5"; transcript_id "ENSMUST00000029336.5"; gene_type "protein_coding"; gene_status "KNOWN"; gene_name "Dhx36"; transcript_type "protein_coding"; transcript_status "KNOWN"; transcript_name "Dhx36-201"; exon_number "25"; exon_id "ENSMUSE00000387796.5"; talon_gene "8091"; talon_transcript "21242"; talon_exon "111730"; ccdsid "CCDS17379.1"; exon_status "KNOWN"; level "2"; protein_id "ENSMUSP00000029336.4"; source "HAVANA"; tag "CCDS";
chr3	HAVANA	transcript	62470645	62472587	.	-	.	gene_id "ENSMUSG00000027770.5"; transcript_id "ENSMUST00000160858.1"; gene_name "Dhx36"; gene_status "KNOWN"; gene_type "protein_coding"; transcript_type "retained_intron"; transcript_status "KNOWN"; transcript_name "Dhx36-202"; talon_gene "8091"; talon_transcript "21243"; havana_transcript "OTTMUST00000064090.1"; level "2"; source "HAVANA"; transcript_support_level "1";
chr3	HAVANA	exon	62471999	62472587	.	-	.	gene_id "ENSMUSG00000027770.5"; transcript_id "ENSMUST00000160858.1"; gene_type "protein_coding"; gene_status "KNOWN"; gene_name "Dhx36"; transcript_type "retained_intron"; transcript_status "KNOWN"; transcript_name "Dhx36-202"; exon_number "1"; exon_id "ENSMUSE00000850166.1"; talon_gene "8091"; talon_transcript "21243"; talon_exon "111731"; exon_status "KNOWN"; level "2"; source "HAVANA";
chr3	HAVANA	exon	62471322	62471474	.	-	.	gene_id "ENSMUSG00000027770.5"; transcript_id "ENSMUST00000160858.1"; gene_type "protein_coding"; gene_status "KNOWN"; gene_name "Dhx36"; transcript_type "retained_intron"; transcript_status "KNOWN"; transcript_name "Dhx36-202"; exon_number "2"; exon_id "ENSMUSE00001216802.1"; talon_gene "8091"; talon_transcript "21243"; talon_exon "111728"; ccdsid "CCDS17379.1"; exon_status "KNOWN"; level "2"; protein_id "ENSMUSP00000029336.4"; source "HAVANA"; tag "CCDS";
chr3	HAVANA	exon	62470645	62470747	.	-	.	gene_id "ENSMUSG00000027770.5"; transcript_id "ENSMUST00000160858.1"; gene_type "protein_coding"; gene_status "KNOWN"; gene_name "Dhx36"; transcript_type "retained_intron"; transcript_status "KNOWN"; transcript_name "Dhx36-202"; exon_number "3"; exon_id "ENSMUSE00000861198.1"; talon_gene "8091"; talon_transcript "21243"; talon_exon "111732"; exon_status "KNOWN"; level "2"; source "HAVANA";
chr3	HAVANA	transcript	62497933	62502133	.	-	.	gene_id "ENSMUSG00000027770.5"; transcript_id "ENSMUST00000192223.1"; gene_name "Dhx36"; gene_status "KNOWN"; gene_type "protein_coding"; transcript_type "retained_intron"; transcript_status "KNOWN"; transcript_name "Dhx36-204"; talon_gene "8091"; talon_transcript "21245"; havana_transcript "OTTMUST00000130694.1"; level "2"; source "HAVANA"; transcript_support_level "NA";
chr3	HAVANA	exon	62497933	62502133	.	-	.	gene_id "ENSMUSG00000027770.5"; transcript_id "ENSMUST00000192223.1"; gene_type "protein_coding"; gene_status "KNOWN"; gene_name "Dhx36"; transcript_type "retained_intron"; transcript_status "KNOWN"; transcript_name "Dhx36-204"; exon_number "1"; exon_id "ENSMUSE00001345460.1"; talon_gene "8091"; talon_transcript "21245"; talon_exon "111735"; exon_status "KNOWN"; level "2"; source "HAVANA";
chr3	HAVANA	gene	62529077	62605140	.	-	.	gene_id "ENSMUSG00000043441.5"; gene_name "Gpr149"; gene_status "KNOWN"; gene_type "protein_coding"; talon_gene "8092"; havana_gene "OTTMUSG00000026584.1"; level "2";
chr3	HAVANA	transcript	62529077	62605140	.	-	.	gene_id "ENSMUSG00000043441.5"; transcript_id "ENSMUST00000058535.5"; gene_name "Gpr149"; gene_status "KNOWN"; gene_type "protein_coding"; transcript_type "protein_coding"; transcript_status "KNOWN"; transcript_name "Gpr149-201"; talon_gene "8092"; talon_transcript "21246"; ccdsid "CCDS17380.1"; havana_transcript "OTTMUST00000065774.1"; level "2"; protein_id "ENSMUSP00000060893.5"; source "HAVANA"; tag "CCDS"; transcript_support_level "1";
chr3	HAVANA	exon	62603593	62605140	.	-	.	gene_id "ENSMUSG00000043441.5"; transcript_id "ENSMUST00000058535.5"; gene_type "protein_coding"; gene_status "KNOWN"; gene_name "Gpr149"; transcript_type "protein_coding"; transcript_status "KNOWN"; transcript_name "Gpr149-201"; exon_number "1"; exon_id "ENSMUSE00000515388.3"; talon_gene "8092"; talon_transcript "21246"; talon_exon "111736"; ccdsid "CCDS17380.1"; exon_status "KNOWN"; level "2"; protein_id "ENSMUSP00000060893.5"; source "HAVANA"; tag "CCDS";
chr3	HAVANA	exon	62602516	62602708	.	-	.	gene_id "ENSMUSG00000043441.5"; transcript_id "ENSMUST00000058535.5"; gene_type "protein_coding"; gene_status "KNOWN"; gene_name "Gpr149"; transcript_type "protein_coding"; transcript_status "KNOWN"; transcript_name "Gpr149-201"; exon_number "2"; exon_id "ENSMUSE00000376718.1"; talon_gene "8092"; talon_transcript "21246"; talon_exon "111738"; ccdsid "CCDS17380.1"; exon_status "KNOWN"; level "2"; protein_id "ENSMUSP00000060893.5"; source "HAVANA"; tag "CCDS";
chr3	HAVANA	exon	62594808	62595256	.	-	.	gene_id "ENSMUSG00000043441.5"; transcript_id "ENSMUST00000058535.5"; gene_type "protein_coding"; gene_status "KNOWN"; gene_name "Gpr149"; transcript_type "protein_coding"; transcript_status "KNOWN"; transcript_name "Gpr149-201"; exon_number "3"; exon_id "ENSMUSE00001274342.1"; talon_gene "8092"; talon_transcript "21246"; talon_exon "111740"; ccdsid "CCDS17380.1"; exon_status "KNOWN"; level "2"; protein_id "ENSMUSP00000060893.5"; source "HAVANA"; tag "CCDS";
chr3	HAVANA	exon	62529077	62531108	.	-	.	gene_id "ENSMUSG00000043441.5"; transcript_id "ENSMUST00000058535.5"; gene_type "protein_coding"; gene_status "KNOWN"; gene_name "Gpr149"; transcript_type "protein_coding"; transcript_status "KNOWN"; transcript_name "Gpr149-201"; exon_number "4"; exon_id "ENSMUSE00000363159.4"; talon_gene "8092"; talon_transcript "21246"; talon_exon "111742"; ccdsid "CCDS17380.1"; exon_status "KNOWN"; level "2"; protein_id "ENSMUSP00000060893.5"; source "HAVANA"; tag "CCDS";
chr3	HAVANA	gene	63295448	63381623	.	+	.	gene_id "ENSMUSG00000027820.12"; gene_name "Mme"; gene_status "KNOWN"; gene_type "protein_coding"; talon_gene "8097"; havana_gene "OTTMUSG00000051889.9"; level "2";
chr3	TALON	transcript	63295448	63381096	.	+	.	gene_id "ENSMUSG00000027820.12"; transcript_id "ENCODEMT000195546"; gene_name "Mme"; gene_status "KNOWN"; gene_type "protein_coding"; transcript_status "NOVEL"; transcript_name "ENCODEMT000195546"; talon_gene "8097"; talon_transcript "195546"; NIC_transcript "TRUE";
chr3	HAVANA	exon	63295448	63295615	.	+	.	gene_id "ENSMUSG00000027820.12"; transcript_id "ENCODEMT000195546"; gene_type "protein_coding"; gene_status "KNOWN"; gene_name "Mme"; transcript_status "NOVEL"; transcript_name "ENCODEMT000195546"; exon_number "1"; exon_id "ENSMUSE00001345898.1"; talon_gene "8097"; talon_transcript "195546"; talon_exon "111766"; exon_status "KNOWN"; level "2"; protein_id "ENSMUSP00000141469.1"; source "HAVANA"; tag "cds_end_NF";
chr3	HAVANA	exon	63300125	63300294	.	+	.	gene_id "ENSMUSG00000027820.12"; transcript_id "ENCODEMT000195546"; gene_type "protein_coding"; gene_status "KNOWN"; gene_name "Mme"; transcript_status "NOVEL"; transcript_name "ENCODEMT000195546"; exon_number "2"; exon_id "ENSMUSE00000371119.1"; talon_gene "8097"; talon_transcript "195546"; talon_exon "111752"; ccdsid "CCDS17381.1"; exon_status "KNOWN"; level "2"; protein_id "ENSMUSP00000142259.1"; source "HAVANA"; tag "cds_end_NF";
chr3	HAVANA	exon	63300979	63301014	.	+	.	gene_id "ENSMUSG00000027820.12"; transcript_id "ENCODEMT000195546"; gene_type "protein_coding"; gene_status "KNOWN"; gene_name "Mme"; transcript_status "NOVEL"; transcript_name "ENCODEMT000195546"; exon_number "3"; exon_id "ENSMUSE00000173285.1"; talon_gene "8097"; talon_transcript "195546"; talon_exon "111754"; ccdsid "CCDS17381.1"; exon_status "KNOWN"; level "2"; protein_id "ENSMUSP00000142259.1"; source "HAVANA"; tag "cds_end_NF";
chr3	HAVANA	exon	63326714	63326875	.	+	.	gene_id "ENSMUSG00000027820.12"; transcript_id "ENCODEMT000195546"; gene_type "protein_coding"; gene_status "KNOWN"; gene_name "Mme"; transcript_status "NOVEL"; transcript_name "ENCODEMT000195546"; exon_number "4"; exon_id "ENSMUSE00000173291.1"; talon_gene "8097"; talon_transcript "195546"; talon_exon "111756"; ccdsid "CCDS17381.1"; exon_status "KNOWN"; level "2"; protein_id "ENSMUSP00000142259.1"; source "HAVANA"; tag "cds_end_NF";
chr3	HAVANA	exon	63327785	63327865	.	+	.	gene_id "ENSMUSG00000027820.12"; transcript_id "ENCODEMT000195546"; gene_type "protein_coding"; gene_status "KNOWN"; gene_name "Mme"; transcript_status "NOVEL"; transcript_name "ENCODEMT000195546"; exon_number "5"; exon_id "ENSMUSE00000173280.1"; talon_gene "8097"; talon_transcript "195546"; talon_exon "111761"; ccdsid "CCDS17381.1"; exon_status "KNOWN"; level "2"; protein_id "ENSMUSP00000141452.1"; source "HAVANA"; tag "cds_end_NF";
chr3	HAVANA	exon	63327972	63328067	.	+	.	gene_id "ENSMUSG00000027820.12"; transcript_id "ENCODEMT000195546"; gene_type "protein_coding"; gene_status "KNOWN"; gene_name "Mme"; transcript_status "NOVEL"; transcript_name "ENCODEMT000195546"; exon_number "6"; exon_id "ENSMUSE00001371590.1"; talon_gene "8097"; talon_transcript "195546"; talon_exon "111763"; ccdsid "CCDS17381.1"; exon_status "KNOWN"; level "2"; protein_id "ENSMUSP00000141452.1"; source "HAVANA"; tag "cds_end_NF";
chr3	HAVANA	exon	63328170	63328288	.	+	.	gene_id "ENSMUSG00000027820.12"; transcript_id "ENCODEMT000195546"; gene_type "protein_coding"; gene_status "KNOWN"; gene_name "Mme"; transcript_status "NOVEL"; transcript_name "ENCODEMT000195546"; exon_number "7"; exon_id "ENSMUSE00000173296.1"; talon_gene "8097"; talon_transcript "195546"; talon_exon "111771"; ccdsid "CCDS17381.1"; exon_status "KNOWN"; level "2"; protein_id "ENSMUSP00000141544.1"; source "HAVANA"; tag "CCDS";
chr3	HAVANA	exon	63329650	63329715	.	+	.	gene_id "ENSMUSG00000027820.12"; transcript_id "ENCODEMT000195546"; gene_type "protein_coding"; gene_status "KNOWN"; gene_name "Mme"; transcript_status "NOVEL"; transcript_name "ENCODEMT000195546"; exon_number "8"; exon_id "ENSMUSE00000173282.1"; talon_gene "8097"; talon_transcript "195546"; talon_exon "111773"; ccdsid "CCDS17381.1"; exon_status "KNOWN"; level "2"; protein_id "ENSMUSP00000141544.1"; source "HAVANA"; tag "CCDS";
chr3	HAVANA	exon	63340016	63340150	.	+	.	gene_id "ENSMUSG00000027820.12"; transcript_id "ENCODEMT000195546"; gene_type "protein_coding"; gene_status "KNOWN"; gene_name "Mme"; transcript_status "NOVEL"; transcript_name "ENCODEMT000195546"; exon_number "9"; exon_id "ENSMUSE00000983962.1"; talon_gene "8097"; talon_transcript "195546"; talon_exon "111775"; ccdsid "CCDS17381.1"; exon_status "KNOWN"; level "2"; protein_id "ENSMUSP00000141544.1"; source "HAVANA"; tag "CCDS";
chr3	HAVANA	exon	63341907	63342008	.	+	.	gene_id "ENSMUSG00000027820.12"; transcript_id "ENCODEMT000195546"; gene_type "protein_coding"; gene_status "KNOWN"; gene_name "Mme"; transcript_status "NOVEL"; transcript_name "ENCODEMT000195546"; exon_number "10"; exon_id "ENSMUSE00001068619.1"; talon_gene "8097"; talon_transcript "195546"; talon_exon "111777"; ccdsid "CCDS17381.1"; exon_status "KNOWN"; level "2"; protein_id "ENSMUSP00000141544.1"; source "HAVANA"; tag "CCDS";
chr3	HAVANA	exon	63343497	63343633	.	+	.	gene_id "ENSMUSG00000027820.12"; transcript_id "ENCODEMT000195546"; gene_type "protein_coding"; gene_status "KNOWN"; gene_name "Mme"; transcript_status "NOVEL"; transcript_name "ENCODEMT000195546"; exon_number "11"; exon_id "ENSMUSE00001079764.1"; talon_gene "8097"; talon_transcript "195546"; talon_exon "111779"; ccdsid "CCDS17381.1"; exon_status "KNOWN"; level "2"; protein_id "ENSMUSP00000141544.1"; source "HAVANA"; tag "CCDS";
chr3	HAVANA	exon	63343742	63343835	.	+	.	gene_id "ENSMUSG00000027820.12"; transcript_id "ENCODEMT000195546"; gene_type "protein_coding"; gene_status "KNOWN"; gene_name "Mme"; transcript_status "NOVEL"; transcript_name "ENCODEMT000195546"; exon_number "12"; exon_id "ENSMUSE00001009191.1"; talon_gene "8097"; talon_transcript "195546"; talon_exon "111781"; ccdsid "CCDS17381.1"; exon_status "KNOWN"; level "2"; protein_id "ENSMUSP00000141544.1"; source "HAVANA"; tag "CCDS";
chr3	HAVANA	exon	63345125	63345253	.	+	.	gene_id "ENSMUSG00000027820.12"; transcript_id "ENCODEMT000195546"; gene_type "protein_coding"; gene_status "KNOWN"; gene_name "Mme"; transcript_status "NOVEL"; transcript_name "ENCODEMT000195546"; exon_number "13"; exon_id "ENSMUSE00001004893.1"; talon_gene "8097"; talon_transcript "195546"; talon_exon "111783"; ccdsid "CCDS17381.1"; exon_status "KNOWN"; level "2"; protein_id "ENSMUSP00000141544.1"; source "HAVANA"; tag "CCDS";
chr3	HAVANA	exon	63346054	63346152	.	+	.	gene_id "ENSMUSG00000027820.12"; transcript_id "ENCODEMT000195546"; gene_type "protein_coding"; gene_status "KNOWN"; gene_name "Mme"; transcript_status "NOVEL"; transcript_name "ENCODEMT000195546"; exon_number "14"; exon_id "ENSMUSE00001082722.1"; talon_gene "8097"; talon_transcript "195546"; talon_exon "111785"; ccdsid "CCDS17381.1"; exon_status "KNOWN"; level "2"; protein_id "ENSMUSP00000141544.1"; source "HAVANA"; tag "CCDS";
chr3	HAVANA	exon	63347137	63347217	.	+	.	gene_id "ENSMUSG00000027820.12"; transcript_id "ENCODEMT000195546"; gene_type "protein_coding"; gene_status "KNOWN"; gene_name "Mme"; transcript_status "NOVEL"; transcript_name "ENCODEMT000195546"; exon_number "15"; exon_id "ENSMUSE00001022753.1"; talon_gene "8097"; talon_transcript "195546"; talon_exon "111787"; ccdsid "CCDS17381.1"; exon_status "KNOWN"; level "2"; protein_id "ENSMUSP00000141544.1"; source "HAVANA"; tag "CCDS";
chr3	HAVANA	exon	63348618	63348721	.	+	.	gene_id "ENSMUSG00000027820.12"; transcript_id "ENCODEMT000195546"; gene_type "protein_coding"; gene_status "KNOWN"; gene_name "Mme"; transcript_status "NOVEL"; transcript_name "ENCODEMT000195546"; exon_number "16"; exon_id "ENSMUSE00001028721.1"; talon_gene "8097"; talon_transcript "195546"; talon_exon "111789"; ccdsid "CCDS17381.1"; exon_status "KNOWN"; level "2"; protein_id "ENSMUSP00000141544.1"; source "HAVANA"; tag "CCDS";
chr3	HAVANA	exon	63358906	63358964	.	+	.	gene_id "ENSMUSG00000027820.12"; transcript_id "ENCODEMT000195546"; gene_type "protein_coding"; gene_status "KNOWN"; gene_name "Mme"; transcript_status "NOVEL"; transcript_name "ENCODEMT000195546"; exon_number "17"; exon_id "ENSMUSE00001016928.1"; talon_gene "8097"; talon_transcript "195546"; talon_exon "111791"; ccdsid "CCDS17381.1"; exon_status "KNOWN"; level "2"; protein_id "ENSMUSP00000141544.1"; source "HAVANA"; tag "CCDS";
chr3	HAVANA	exon	63361932	63362051	.	+	.	gene_id "ENSMUSG00000027820.12"; transcript_id "ENCODEMT000195546"; gene_type "protein_coding"; gene_status "KNOWN"; gene_name "Mme"; transcript_status "NOVEL"; transcript_name "ENCODEMT000195546"; exon_number "18"; exon_id "ENSMUSE00001088351.1"; talon_gene "8097"; talon_transcript "195546"; talon_exon "111793"; ccdsid "CCDS17381.1"; exon_status "KNOWN"; level "2"; protein_id "ENSMUSP00000141544.1"; source "HAVANA"; tag "CCDS";
chr3	HAVANA	exon	63364762	63364895	.	+	.	gene_id "ENSMUSG00000027820.12"; transcript_id "ENCODEMT000195546"; gene_type "protein_coding"; gene_status "KNOWN"; gene_name "Mme"; transcript_status "NOVEL"; transcript_name "ENCODEMT000195546"; exon_number "19"; exon_id "ENSMUSE00000969922.1"; talon_gene "8097"; talon_transcript "195546"; talon_exon "111795"; ccdsid "CCDS17381.1"; exon_status "KNOWN"; level "2"; protein_id "ENSMUSP00000141544.1"; source "HAVANA"; tag "CCDS";
chr3	HAVANA	exon	63364997	63365062	.	+	.	gene_id "ENSMUSG00000027820.12"; transcript_id "ENCODEMT000195546"; gene_type "protein_coding"; gene_status "KNOWN"; gene_name "Mme"; transcript_status "NOVEL"; transcript_name "ENCODEMT000195546"; exon_number "20"; exon_id "ENSMUSE00001084163.1"; talon_gene "8097"; talon_transcript "195546"; talon_exon "111797"; ccdsid "CCDS17381.1"; exon_status "KNOWN"; level "2"; protein_id "ENSMUSP00000141544.1"; source "HAVANA"; tag "CCDS";
chr3	HAVANA	exon	63368479	63368574	.	+	.	gene_id "ENSMUSG00000027820.12"; transcript_id "ENCODEMT000195546"; gene_type "protein_coding"; gene_status "KNOWN"; gene_name "Mme"; transcript_status "NOVEL"; transcript_name "ENCODEMT000195546"; exon_number "21"; exon_id "ENSMUSE00001024705.1"; talon_gene "8097"; talon_transcript "195546"; talon_exon "111799"; ccdsid "CCDS17381.1"; exon_status "KNOWN"; level "2"; protein_id "ENSMUSP00000141544.1"; source "HAVANA"; tag "CCDS";
chr3	HAVANA	exon	63368880	63368956	.	+	.	gene_id "ENSMUSG00000027820.12"; transcript_id "ENCODEMT000195546"; gene_type "protein_coding"; gene_status "KNOWN"; gene_name "Mme"; transcript_status "NOVEL"; transcript_name "ENCODEMT000195546"; exon_number "22"; exon_id "ENSMUSE00000967439.1"; talon_gene "8097"; talon_transcript "195546"; talon_exon "111801"; ccdsid "CCDS17381.1"; exon_status "KNOWN"; level "2"; protein_id "ENSMUSP00000141544.1"; source "HAVANA"; tag "CCDS";
chr3	HAVANA	exon	63380233	63381096	.	+	.	gene_id "ENSMUSG00000027820.12"; transcript_id "ENCODEMT000195546"; gene_type "protein_coding"; gene_status "KNOWN"; gene_name "Mme"; transcript_status "NOVEL"; transcript_name "ENCODEMT000195546"; exon_number "23"; exon_id "ENSMUSE00001341049.1"; talon_gene "8097"; talon_transcript "195546"; talon_exon "111803"; ccdsid "CCDS17381.1"; exon_status "KNOWN"; level "2"; protein_id "ENSMUSP00000141544.1"; source "HAVANA"; tag "CCDS";
chr3	HAVANA	transcript	63295561	63381096	.	+	.	gene_id "ENSMUSG00000027820.12"; transcript_id "ENSMUST00000194150.5"; gene_name "Mme"; gene_status "KNOWN"; gene_type "protein_coding"; transcript_type "protein_coding"; transcript_status "KNOWN"; transcript_name "Mme-206"; talon_gene "8097"; talon_transcript "21255"; ccdsid "CCDS17381.1"; havana_transcript "OTTMUST00000130649.2"; level "2"; protein_id "ENSMUSP00000141544.1"; source "HAVANA"; tag "CCDS"; transcript_support_level "1";
chr3	HAVANA	exon	63295561	63295878	.	+	.	gene_id "ENSMUSG00000027820.12"; transcript_id "ENSMUST00000194150.5"; gene_type "protein_coding"; gene_status "KNOWN"; gene_name "Mme"; transcript_type "protein_coding"; transcript_status "KNOWN"; transcript_name "Mme-206"; exon_number "1"; exon_id "ENSMUSE00001338581.1"; talon_gene "8097"; talon_transcript "21255"; talon_exon "111769"; ccdsid "CCDS17381.1"; exon_status "KNOWN"; level "2"; protein_id "ENSMUSP00000141544.1"; source "HAVANA"; tag "CCDS";
chr3	HAVANA	exon	63300125	63300294	.	+	.	gene_id "ENSMUSG00000027820.12"; transcript_id "ENSMUST00000194150.5"; gene_type "protein_coding"; gene_status "KNOWN"; gene_name "Mme"; transcript_type "protein_coding"; transcript_status "KNOWN"; transcript_name "Mme-206"; exon_number "2"; exon_id "ENSMUSE00000371119.1"; talon_gene "8097"; talon_transcript "21255"; talon_exon "111752"; ccdsid "CCDS17381.1"; exon_status "KNOWN"; level "2"; protein_id "ENSMUSP00000142259.1"; source "HAVANA"; tag "cds_end_NF";
chr3	HAVANA	exon	63300979	63301014	.	+	.	gene_id "ENSMUSG00000027820.12"; transcript_id "ENSMUST00000194150.5"; gene_type "protein_coding"; gene_status "KNOWN"; gene_name "Mme"; transcript_type "protein_coding"; transcript_status "KNOWN"; transcript_name "Mme-206"; exon_number "3"; exon_id "ENSMUSE00000173285.1"; talon_gene "8097"; talon_transcript "21255"; talon_exon "111754"; ccdsid "CCDS17381.1"; exon_status "KNOWN"; level "2"; protein_id "ENSMUSP00000142259.1"; source "HAVANA"; tag "cds_end_NF";
chr3	HAVANA	exon	63326714	63326875	.	+	.	gene_id "ENSMUSG00000027820.12"; transcript_id "ENSMUST00000194150.5"; gene_type "protein_coding"; gene_status "KNOWN"; gene_name "Mme"; transcript_type "protein_coding"; transcript_status "KNOWN"; transcript_name "Mme-206"; exon_number "4"; exon_id "ENSMUSE00000173291.1"; talon_gene "8097"; talon_transcript "21255"; talon_exon "111756"; ccdsid "CCDS17381.1"; exon_status "KNOWN"; level "2"; protein_id "ENSMUSP00000142259.1"; source "HAVANA"; tag "cds_end_NF";
chr3	HAVANA	exon	63327785	63327865	.	+	.	gene_id "ENSMUSG00000027820.12"; transcript_id "ENSMUST00000194150.5"; gene_type "protein_coding"; gene_status "KNOWN"; gene_name "Mme"; transcript_type "protein_coding"; transcript_status "KNOWN"; transcript_name "Mme-206"; exon_number "5"; exon_id "ENSMUSE00000173280.1"; talon_gene "8097"; talon_transcript "21255"; talon_exon "111761"; ccdsid "CCDS17381.1"; exon_status "KNOWN"; level "2"; protein_id "ENSMUSP00000141452.1"; source "HAVANA"; tag "cds_end_NF";
chr3	HAVANA	exon	63327972	63328067	.	+	.	gene_id "ENSMUSG00000027820.12"; transcript_id "ENSMUST00000194150.5"; gene_type "protein_coding"; gene_status "KNOWN"; gene_name "Mme"; transcript_type "protein_coding"; transcript_status "KNOWN"; transcript_name "Mme-206"; exon_number "6"; exon_id "ENSMUSE00001371590.1"; talon_gene "8097"; talon_transcript "21255"; talon_exon "111763"; ccdsid "CCDS17381.1"; exon_status "KNOWN"; level "2"; protein_id "ENSMUSP00000141452.1"; source "HAVANA"; tag "cds_end_NF";
chr3	HAVANA	exon	63328170	63328288	.	+	.	gene_id "ENSMUSG00000027820.12"; transcript_id "ENSMUST00000194150.5"; gene_type "protein_coding"; gene_status "KNOWN"; gene_name "Mme"; transcript_type "protein_coding"; transcript_status "KNOWN"; transcript_name "Mme-206"; exon_number "7"; exon_id "ENSMUSE00000173296.1"; talon_gene "8097"; talon_transcript "21255"; talon_exon "111771"; ccdsid "CCDS17381.1"; exon_status "KNOWN"; level "2"; protein_id "ENSMUSP00000141544.1"; source "HAVANA"; tag "CCDS";
chr3	HAVANA	exon	63329650	63329715	.	+	.	gene_id "ENSMUSG00000027820.12"; transcript_id "ENSMUST00000194150.5"; gene_type "protein_coding"; gene_status "KNOWN"; gene_name "Mme"; transcript_type "protein_coding"; transcript_status "KNOWN"; transcript_name "Mme-206"; exon_number "8"; exon_id "ENSMUSE00000173282.1"; talon_gene "8097"; talon_transcript "21255"; talon_exon "111773"; ccdsid "CCDS17381.1"; exon_status "KNOWN"; level "2"; protein_id "ENSMUSP00000141544.1"; source "HAVANA"; tag "CCDS";
chr3	HAVANA	exon	63340016	63340150	.	+	.	gene_id "ENSMUSG00000027820.12"; transcript_id "ENSMUST00000194150.5"; gene_type "protein_coding"; gene_status "KNOWN"; gene_name "Mme"; transcript_type "protein_coding"; transcript_status "KNOWN"; transcript_name "Mme-206"; exon_number "9"; exon_id "ENSMUSE00000983962.1"; talon_gene "8097"; talon_transcript "21255"; talon_exon "111775"; ccdsid "CCDS17381.1"; exon_status "KNOWN"; level "2"; protein_id "ENSMUSP00000141544.1"; source "HAVANA"; tag "CCDS";
chr3	HAVANA	exon	63341907	63342008	.	+	.	gene_id "ENSMUSG00000027820.12"; transcript_id "ENSMUST00000194150.5"; gene_type "protein_coding"; gene_status "KNOWN"; gene_name "Mme"; transcript_type "protein_coding"; transcript_status "KNOWN"; transcript_name "Mme-206"; exon_number "10"; exon_id "ENSMUSE00001068619.1"; talon_gene "8097"; talon_transcript "21255"; talon_exon "111777"; ccdsid "CCDS17381.1"; exon_status "KNOWN"; level "2"; protein_id "ENSMUSP00000141544.1"; source "HAVANA"; tag "CCDS";
chr3	HAVANA	exon	63343497	63343633	.	+	.	gene_id "ENSMUSG00000027820.12"; transcript_id "ENSMUST00000194150.5"; gene_type "protein_coding"; gene_status "KNOWN"; gene_name "Mme"; transcript_type "protein_coding"; transcript_status "KNOWN"; transcript_name "Mme-206"; exon_number "11"; exon_id "ENSMUSE00001079764.1"; talon_gene "8097"; talon_transcript "21255"; talon_exon "111779"; ccdsid "CCDS17381.1"; exon_status "KNOWN"; level "2"; protein_id "ENSMUSP00000141544.1"; source "HAVANA"; tag "CCDS";
chr3	HAVANA	exon	63343742	63343835	.	+	.	gene_id "ENSMUSG00000027820.12"; transcript_id "ENSMUST00000194150.5"; gene_type "protein_coding"; gene_status "KNOWN"; gene_name "Mme"; transcript_type "protein_coding"; transcript_status "KNOWN"; transcript_name "Mme-206"; exon_number "12"; exon_id "ENSMUSE00001009191.1"; talon_gene "8097"; talon_transcript "21255"; talon_exon "111781"; ccdsid "CCDS17381.1"; exon_status "KNOWN"; level "2"; protein_id "ENSMUSP00000141544.1"; source "HAVANA"; tag "CCDS";
chr3	HAVANA	exon	63345125	63345253	.	+	.	gene_id "ENSMUSG00000027820.12"; transcript_id "ENSMUST00000194150.5"; gene_type "protein_coding"; gene_status "KNOWN"; gene_name "Mme"; transcript_type "protein_coding"; transcript_status "KNOWN"; transcript_name "Mme-206"; exon_number "13"; exon_id "ENSMUSE00001004893.1"; talon_gene "8097"; talon_transcript "21255"; talon_exon "111783"; ccdsid "CCDS17381.1"; exon_status "KNOWN"; level "2"; protein_id "ENSMUSP00000141544.1"; source "HAVANA"; tag "CCDS";
chr3	HAVANA	exon	63346054	63346152	.	+	.	gene_id "ENSMUSG00000027820.12"; transcript_id "ENSMUST00000194150.5"; gene_type "protein_coding"; gene_status "KNOWN"; gene_name "Mme"; transcript_type "protein_coding"; transcript_status "KNOWN"; transcript_name "Mme-206"; exon_number "14"; exon_id "ENSMUSE00001082722.1"; talon_gene "8097"; talon_transcript "21255"; talon_exon "111785"; ccdsid "CCDS17381.1"; exon_status "KNOWN"; level "2"; protein_id "ENSMUSP00000141544.1"; source "HAVANA"; tag "CCDS";
chr3	HAVANA	exon	63347137	63347217	.	+	.	gene_id "ENSMUSG00000027820.12"; transcript_id "ENSMUST00000194150.5"; gene_type "protein_coding"; gene_status "KNOWN"; gene_name "Mme"; transcript_type "protein_coding"; transcript_status "KNOWN"; transcript_name "Mme-206"; exon_number "15"; exon_id "ENSMUSE00001022753.1"; talon_gene "8097"; talon_transcript "21255"; talon_exon "111787"; ccdsid "CCDS17381.1"; exon_status "KNOWN"; level "2"; protein_id "ENSMUSP00000141544.1"; source "HAVANA"; tag "CCDS";
chr3	HAVANA	exon	63348618	63348721	.	+	.	gene_id "ENSMUSG00000027820.12"; transcript_id "ENSMUST00000194150.5"; gene_type "protein_coding"; gene_status "KNOWN"; gene_name "Mme"; transcript_type "protein_coding"; transcript_status "KNOWN"; transcript_name "Mme-206"; exon_number "16"; exon_id "ENSMUSE00001028721.1"; talon_gene "8097"; talon_transcript "21255"; talon_exon "111789"; ccdsid "CCDS17381.1"; exon_status "KNOWN"; level "2"; protein_id "ENSMUSP00000141544.1"; source "HAVANA"; tag "CCDS";
chr3	HAVANA	exon	63358906	63358964	.	+	.	gene_id "ENSMUSG00000027820.12"; transcript_id "ENSMUST00000194150.5"; gene_type "protein_coding"; gene_status "KNOWN"; gene_name "Mme"; transcript_type "protein_coding"; transcript_status "KNOWN"; transcript_name "Mme-206"; exon_number "17"; exon_id "ENSMUSE00001016928.1"; talon_gene "8097"; talon_transcript "21255"; talon_exon "111791"; ccdsid "CCDS17381.1"; exon_status "KNOWN"; level "2"; protein_id "ENSMUSP00000141544.1"; source "HAVANA"; tag "CCDS";
chr3	HAVANA	exon	63361932	63362051	.	+	.	gene_id "ENSMUSG00000027820.12"; transcript_id "ENSMUST00000194150.5"; gene_type "protein_coding"; gene_status "KNOWN"; gene_name "Mme"; transcript_type "protein_coding"; transcript_status "KNOWN"; transcript_name "Mme-206"; exon_number "18"; exon_id "ENSMUSE00001088351.1"; talon_gene "8097"; talon_transcript "21255"; talon_exon "111793"; ccdsid "CCDS17381.1"; exon_status "KNOWN"; level "2"; protein_id "ENSMUSP00000141544.1"; source "HAVANA"; tag "CCDS";
chr3	HAVANA	exon	63364762	63364895	.	+	.	gene_id "ENSMUSG00000027820.12"; transcript_id "ENSMUST00000194150.5"; gene_type "protein_coding"; gene_status "KNOWN"; gene_name "Mme"; transcript_type "protein_coding"; transcript_status "KNOWN"; transcript_name "Mme-206"; exon_number "19"; exon_id "ENSMUSE00000969922.1"; talon_gene "8097"; talon_transcript "21255"; talon_exon "111795"; ccdsid "CCDS17381.1"; exon_status "KNOWN"; level "2"; protein_id "ENSMUSP00000141544.1"; source "HAVANA"; tag "CCDS";
chr3	HAVANA	exon	63364997	63365062	.	+	.	gene_id "ENSMUSG00000027820.12"; transcript_id "ENSMUST00000194150.5"; gene_type "protein_coding"; gene_status "KNOWN"; gene_name "Mme"; transcript_type "protein_coding"; transcript_status "KNOWN"; transcript_name "Mme-206"; exon_number "20"; exon_id "ENSMUSE00001084163.1"; talon_gene "8097"; talon_transcript "21255"; talon_exon "111797"; ccdsid "CCDS17381.1"; exon_status "KNOWN"; level "2"; protein_id "ENSMUSP00000141544.1"; source "HAVANA"; tag "CCDS";
chr3	HAVANA	exon	63368479	63368574	.	+	.	gene_id "ENSMUSG00000027820.12"; transcript_id "ENSMUST00000194150.5"; gene_type "protein_coding"; gene_status "KNOWN"; gene_name "Mme"; transcript_type "protein_coding"; transcript_status "KNOWN"; transcript_name "Mme-206"; exon_number "21"; exon_id "ENSMUSE00001024705.1"; talon_gene "8097"; talon_transcript "21255"; talon_exon "111799"; ccdsid "CCDS17381.1"; exon_status "KNOWN"; level "2"; protein_id "ENSMUSP00000141544.1"; source "HAVANA"; tag "CCDS";
chr3	HAVANA	exon	63368880	63368956	.	+	.	gene_id "ENSMUSG00000027820.12"; transcript_id "ENSMUST00000194150.5"; gene_type "protein_coding"; gene_status "KNOWN"; gene_name "Mme"; transcript_type "protein_coding"; transcript_status "KNOWN"; transcript_name "Mme-206"; exon_number "22"; exon_id "ENSMUSE00000967439.1"; talon_gene "8097"; talon_transcript "21255"; talon_exon "111801"; ccdsid "CCDS17381.1"; exon_status "KNOWN"; level "2"; protein_id "ENSMUSP00000141544.1"; source "HAVANA"; tag "CCDS";
chr3	HAVANA	exon	63380233	63381096	.	+	.	gene_id "ENSMUSG00000027820.12"; transcript_id "ENSMUST00000194150.5"; gene_type "protein_coding"; gene_status "KNOWN"; gene_name "Mme"; transcript_type "protein_coding"; transcript_status "KNOWN"; transcript_name "Mme-206"; exon_number "23"; exon_id "ENSMUSE00001341049.1"; talon_gene "8097"; talon_transcript "21255"; talon_exon "111803"; ccdsid "CCDS17381.1"; exon_status "KNOWN"; level "2"; protein_id "ENSMUSP00000141544.1"; source "HAVANA"; tag "CCDS";
chr3	HAVANA	transcript	63296095	63381623	.	+	.	gene_id "ENSMUSG00000027820.12"; transcript_id "ENSMUST00000029400.6"; gene_name "Mme"; gene_status "KNOWN"; gene_type "protein_coding"; transcript_type "protein_coding"; transcript_status "KNOWN"; transcript_name "Mme-201"; talon_gene "8097"; talon_transcript "21257"; ccdsid "CCDS17381.1"; havana_transcript "OTTMUST00000130651.2"; level "2"; protein_id "ENSMUSP00000029400.1"; source "HAVANA"; tag "CCDS"; transcript_support_level "1";
chr3	HAVANA	exon	63296095	63296322	.	+	.	gene_id "ENSMUSG00000027820.12"; transcript_id "ENSMUST00000029400.6"; gene_type "protein_coding"; gene_status "KNOWN"; gene_name "Mme"; transcript_type "protein_coding"; transcript_status "KNOWN"; transcript_name "Mme-201"; exon_number "1"; exon_id "ENSMUSE00001346254.1"; talon_gene "8097"; talon_transcript "21257"; talon_exon "111807"; ccdsid "CCDS17381.1"; exon_status "KNOWN"; level "2"; protein_id "ENSMUSP00000029400.1"; source "HAVANA"; tag "CCDS";
chr3	HAVANA	exon	63300125	63300294	.	+	.	gene_id "ENSMUSG00000027820.12"; transcript_id "ENSMUST00000029400.6"; gene_type "protein_coding"; gene_status "KNOWN"; gene_name "Mme"; transcript_type "protein_coding"; transcript_status "KNOWN"; transcript_name "Mme-201"; exon_number "2"; exon_id "ENSMUSE00000371119.1"; talon_gene "8097"; talon_transcript "21257"; talon_exon "111752"; ccdsid "CCDS17381.1"; exon_status "KNOWN"; level "2"; protein_id "ENSMUSP00000142259.1"; source "HAVANA"; tag "cds_end_NF";
chr3	HAVANA	exon	63300979	63301014	.	+	.	gene_id "ENSMUSG00000027820.12"; transcript_id "ENSMUST00000029400.6"; gene_type "protein_coding"; gene_status "KNOWN"; gene_name "Mme"; transcript_type "protein_coding"; transcript_status "KNOWN"; transcript_name "Mme-201"; exon_number "3"; exon_id "ENSMUSE00000173285.1"; talon_gene "8097"; talon_transcript "21257"; talon_exon "111754"; ccdsid "CCDS17381.1"; exon_status "KNOWN"; level "2"; protein_id "ENSMUSP00000142259.1"; source "HAVANA"; tag "cds_end_NF";
chr3	HAVANA	exon	63326714	63326875	.	+	.	gene_id "ENSMUSG00000027820.12"; transcript_id "ENSMUST00000029400.6"; gene_type "protein_coding"; gene_status "KNOWN"; gene_name "Mme"; transcript_type "protein_coding"; transcript_status "KNOWN"; transcript_name "Mme-201"; exon_number "4"; exon_id "ENSMUSE00000173291.1"; talon_gene "8097"; talon_transcript "21257"; talon_exon "111756"; ccdsid "CCDS17381.1"; exon_status "KNOWN"; level "2"; protein_id "ENSMUSP00000142259.1"; source "HAVANA"; tag "cds_end_NF";
chr3	HAVANA	exon	63327785	63327865	.	+	.	gene_id "ENSMUSG00000027820.12"; transcript_id "ENSMUST00000029400.6"; gene_type "protein_coding"; gene_status "KNOWN"; gene_name "Mme"; transcript_type "protein_coding"; transcript_status "KNOWN"; transcript_name "Mme-201"; exon_number "5"; exon_id "ENSMUSE00000173280.1"; talon_gene "8097"; talon_transcript "21257"; talon_exon "111761"; ccdsid "CCDS17381.1"; exon_status "KNOWN"; level "2"; protein_id "ENSMUSP00000141452.1"; source "HAVANA"; tag "cds_end_NF";
chr3	HAVANA	exon	63327972	63328067	.	+	.	gene_id "ENSMUSG00000027820.12"; transcript_id "ENSMUST00000029400.6"; gene_type "protein_coding"; gene_status "KNOWN"; gene_name "Mme"; transcript_type "protein_coding"; transcript_status "KNOWN"; transcript_name "Mme-201"; exon_number "6"; exon_id "ENSMUSE00001371590.1"; talon_gene "8097"; talon_transcript "21257"; talon_exon "111763"; ccdsid "CCDS17381.1"; exon_status "KNOWN"; level "2"; protein_id "ENSMUSP00000141452.1"; source "HAVANA"; tag "cds_end_NF";
chr3	HAVANA	exon	63328170	63328288	.	+	.	gene_id "ENSMUSG00000027820.12"; transcript_id "ENSMUST00000029400.6"; gene_type "protein_coding"; gene_status "KNOWN"; gene_name "Mme"; transcript_type "protein_coding"; transcript_status "KNOWN"; transcript_name "Mme-201"; exon_number "7"; exon_id "ENSMUSE00000173296.1"; talon_gene "8097"; talon_transcript "21257"; talon_exon "111771"; ccdsid "CCDS17381.1"; exon_status "KNOWN"; level "2"; protein_id "ENSMUSP00000141544.1"; source "HAVANA"; tag "CCDS";
chr3	HAVANA	exon	63329650	63329715	.	+	.	gene_id "ENSMUSG00000027820.12"; transcript_id "ENSMUST00000029400.6"; gene_type "protein_coding"; gene_status "KNOWN"; gene_name "Mme"; transcript_type "protein_coding"; transcript_status "KNOWN"; transcript_name "Mme-201"; exon_number "8"; exon_id "ENSMUSE00000173282.1"; talon_gene "8097"; talon_transcript "21257"; talon_exon "111773"; ccdsid "CCDS17381.1"; exon_status "KNOWN"; level "2"; protein_id "ENSMUSP00000141544.1"; source "HAVANA"; tag "CCDS";
chr3	HAVANA	exon	63340016	63340150	.	+	.	gene_id "ENSMUSG00000027820.12"; transcript_id "ENSMUST00000029400.6"; gene_type "protein_coding"; gene_status "KNOWN"; gene_name "Mme"; transcript_type "protein_coding"; transcript_status "KNOWN"; transcript_name "Mme-201"; exon_number "9"; exon_id "ENSMUSE00000983962.1"; talon_gene "8097"; talon_transcript "21257"; talon_exon "111775"; ccdsid "CCDS17381.1"; exon_status "KNOWN"; level "2"; protein_id "ENSMUSP00000141544.1"; source "HAVANA"; tag "CCDS";
chr3	HAVANA	exon	63341907	63342008	.	+	.	gene_id "ENSMUSG00000027820.12"; transcript_id "ENSMUST00000029400.6"; gene_type "protein_coding"; gene_status "KNOWN"; gene_name "Mme"; transcript_type "protein_coding"; transcript_status "KNOWN"; transcript_name "Mme-201"; exon_number "10"; exon_id "ENSMUSE00001068619.1"; talon_gene "8097"; talon_transcript "21257"; talon_exon "111777"; ccdsid "CCDS17381.1"; exon_status "KNOWN"; level "2"; protein_id "ENSMUSP00000141544.1"; source "HAVANA"; tag "CCDS";
chr3	HAVANA	exon	63343497	63343633	.	+	.	gene_id "ENSMUSG00000027820.12"; transcript_id "ENSMUST00000029400.6"; gene_type "protein_coding"; gene_status "KNOWN"; gene_name "Mme"; transcript_type "protein_coding"; transcript_status "KNOWN"; transcript_name "Mme-201"; exon_number "11"; exon_id "ENSMUSE00001079764.1"; talon_gene "8097"; talon_transcript "21257"; talon_exon "111779"; ccdsid "CCDS17381.1"; exon_status "KNOWN"; level "2"; protein_id "ENSMUSP00000141544.1"; source "HAVANA"; tag "CCDS";
chr3	HAVANA	exon	63343742	63343835	.	+	.	gene_id "ENSMUSG00000027820.12"; transcript_id "ENSMUST00000029400.6"; gene_type "protein_coding"; gene_status "KNOWN"; gene_name "Mme"; transcript_type "protein_coding"; transcript_status "KNOWN"; transcript_name "Mme-201"; exon_number "12"; exon_id "ENSMUSE00001009191.1"; talon_gene "8097"; talon_transcript "21257"; talon_exon "111781"; ccdsid "CCDS17381.1"; exon_status "KNOWN"; level "2"; protein_id "ENSMUSP00000141544.1"; source "HAVANA"; tag "CCDS";
chr3	HAVANA	exon	63345125	63345253	.	+	.	gene_id "ENSMUSG00000027820.12"; transcript_id "ENSMUST00000029400.6"; gene_type "protein_coding"; gene_status "KNOWN"; gene_name "Mme"; transcript_type "protein_coding"; transcript_status "KNOWN"; transcript_name "Mme-201"; exon_number "13"; exon_id "ENSMUSE00001004893.1"; talon_gene "8097"; talon_transcript "21257"; talon_exon "111783"; ccdsid "CCDS17381.1"; exon_status "KNOWN"; level "2"; protein_id "ENSMUSP00000141544.1"; source "HAVANA"; tag "CCDS";
chr3	HAVANA	exon	63346054	63346152	.	+	.	gene_id "ENSMUSG00000027820.12"; transcript_id "ENSMUST00000029400.6"; gene_type "protein_coding"; gene_status "KNOWN"; gene_name "Mme"; transcript_type "protein_coding"; transcript_status "KNOWN"; transcript_name "Mme-201"; exon_number "14"; exon_id "ENSMUSE00001082722.1"; talon_gene "8097"; talon_transcript "21257"; talon_exon "111785"; ccdsid "CCDS17381.1"; exon_status "KNOWN"; level "2"; protein_id "ENSMUSP00000141544.1"; source "HAVANA"; tag "CCDS";
chr3	HAVANA	exon	63347137	63347217	.	+	.	gene_id "ENSMUSG00000027820.12"; transcript_id "ENSMUST00000029400.6"; gene_type "protein_coding"; gene_status "KNOWN"; gene_name "Mme"; transcript_type "protein_coding"; transcript_status "KNOWN"; transcript_name "Mme-201"; exon_number "15"; exon_id "ENSMUSE00001022753.1"; talon_gene "8097"; talon_transcript "21257"; talon_exon "111787"; ccdsid "CCDS17381.1"; exon_status "KNOWN"; level "2"; protein_id "ENSMUSP00000141544.1"; source "HAVANA"; tag "CCDS";
chr3	HAVANA	exon	63348618	63348721	.	+	.	gene_id "ENSMUSG00000027820.12"; transcript_id "ENSMUST00000029400.6"; gene_type "protein_coding"; gene_status "KNOWN"; gene_name "Mme"; transcript_type "protein_coding"; transcript_status "KNOWN"; transcript_name "Mme-201"; exon_number "16"; exon_id "ENSMUSE00001028721.1"; talon_gene "8097"; talon_transcript "21257"; talon_exon "111789"; ccdsid "CCDS17381.1"; exon_status "KNOWN"; level "2"; protein_id "ENSMUSP00000141544.1"; source "HAVANA"; tag "CCDS";
chr3	HAVANA	exon	63358906	63358964	.	+	.	gene_id "ENSMUSG00000027820.12"; transcript_id "ENSMUST00000029400.6"; gene_type "protein_coding"; gene_status "KNOWN"; gene_name "Mme"; transcript_type "protein_coding"; transcript_status "KNOWN"; transcript_name "Mme-201"; exon_number "17"; exon_id "ENSMUSE00001016928.1"; talon_gene "8097"; talon_transcript "21257"; talon_exon "111791"; ccdsid "CCDS17381.1"; exon_status "KNOWN"; level "2"; protein_id "ENSMUSP00000141544.1"; source "HAVANA"; tag "CCDS";
chr3	HAVANA	exon	63361932	63362051	.	+	.	gene_id "ENSMUSG00000027820.12"; transcript_id "ENSMUST00000029400.6"; gene_type "protein_coding"; gene_status "KNOWN"; gene_name "Mme"; transcript_type "protein_coding"; transcript_status "KNOWN"; transcript_name "Mme-201"; exon_number "18"; exon_id "ENSMUSE00001088351.1"; talon_gene "8097"; talon_transcript "21257"; talon_exon "111793"; ccdsid "CCDS17381.1"; exon_status "KNOWN"; level "2"; protein_id "ENSMUSP00000141544.1"; source "HAVANA"; tag "CCDS";
chr3	HAVANA	exon	63364762	63364895	.	+	.	gene_id "ENSMUSG00000027820.12"; transcript_id "ENSMUST00000029400.6"; gene_type "protein_coding"; gene_status "KNOWN"; gene_name "Mme"; transcript_type "protein_coding"; transcript_status "KNOWN"; transcript_name "Mme-201"; exon_number "19"; exon_id "ENSMUSE00000969922.1"; talon_gene "8097"; talon_transcript "21257"; talon_exon "111795"; ccdsid "CCDS17381.1"; exon_status "KNOWN"; level "2"; protein_id "ENSMUSP00000141544.1"; source "HAVANA"; tag "CCDS";
chr3	HAVANA	exon	63364997	63365062	.	+	.	gene_id "ENSMUSG00000027820.12"; transcript_id "ENSMUST00000029400.6"; gene_type "protein_coding"; gene_status "KNOWN"; gene_name "Mme"; transcript_type "protein_coding"; transcript_status "KNOWN"; transcript_name "Mme-201"; exon_number "20"; exon_id "ENSMUSE00001084163.1"; talon_gene "8097"; talon_transcript "21257"; talon_exon "111797"; ccdsid "CCDS17381.1"; exon_status "KNOWN"; level "2"; protein_id "ENSMUSP00000141544.1"; source "HAVANA"; tag "CCDS";
chr3	HAVANA	exon	63368479	63368574	.	+	.	gene_id "ENSMUSG00000027820.12"; transcript_id "ENSMUST00000029400.6"; gene_type "protein_coding"; gene_status "KNOWN"; gene_name "Mme"; transcript_type "protein_coding"; transcript_status "KNOWN"; transcript_name "Mme-201"; exon_number "21"; exon_id "ENSMUSE00001024705.1"; talon_gene "8097"; talon_transcript "21257"; talon_exon "111799"; ccdsid "CCDS17381.1"; exon_status "KNOWN"; level "2"; protein_id "ENSMUSP00000141544.1"; source "HAVANA"; tag "CCDS";
chr3	HAVANA	exon	63368880	63368956	.	+	.	gene_id "ENSMUSG00000027820.12"; transcript_id "ENSMUST00000029400.6"; gene_type "protein_coding"; gene_status "KNOWN"; gene_name "Mme"; transcript_type "protein_coding"; transcript_status "KNOWN"; transcript_name "Mme-201"; exon_number "22"; exon_id "ENSMUSE00000967439.1"; talon_gene "8097"; talon_transcript "21257"; talon_exon "111801"; ccdsid "CCDS17381.1"; exon_status "KNOWN"; level "2"; protein_id "ENSMUSP00000141544.1"; source "HAVANA"; tag "CCDS";
chr3	HAVANA	exon	63380233	63381623	.	+	.	gene_id "ENSMUSG00000027820.12"; transcript_id "ENSMUST00000029400.6"; gene_type "protein_coding"; gene_status "KNOWN"; gene_name "Mme"; transcript_type "protein_coding"; transcript_status "KNOWN"; transcript_name "Mme-201"; exon_number "23"; exon_id "ENSMUSE00000493048.2"; talon_gene "8097"; talon_transcript "21257"; talon_exon "111809"; ccdsid "CCDS17381.1"; exon_status "KNOWN"; level "2"; protein_id "ENSMUSP00000029400.1"; source "HAVANA"; tag "CCDS";
chr3	HAVANA	gene	63696237	63851257	.	-	.	gene_id "ENSMUSG00000036834.16"; gene_name "Plch1"; gene_status "KNOWN"; gene_type "protein_coding"; talon_gene "8102"; havana_gene "OTTMUSG00000030810.5"; level "2";
chr3	HAVANA	transcript	63696237	63851257	.	-	.	gene_id "ENSMUSG00000036834.16"; transcript_id "ENSMUST00000162269.8"; gene_name "Plch1"; gene_status "KNOWN"; gene_type "protein_coding"; transcript_type "protein_coding"; transcript_status "KNOWN"; transcript_name "Plch1-210"; talon_gene "8102"; talon_transcript "21269"; ccdsid "CCDS57215.1"; havana_transcript "OTTMUST00000076249.2"; level "2"; protein_id "ENSMUSP00000124463.2"; source "HAVANA"; tag "CCDS"; transcript_support_level "1";
chr3	HAVANA	exon	63850949	63851257	.	-	.	gene_id "ENSMUSG00000036834.16"; transcript_id "ENSMUST00000162269.8"; gene_type "protein_coding"; gene_status "KNOWN"; gene_name "Plch1"; transcript_type "protein_coding"; transcript_status "KNOWN"; transcript_name "Plch1-210"; exon_number "1"; exon_id "ENSMUSE00000848453.2"; talon_gene "8102"; talon_transcript "21269"; talon_exon "111888"; ccdsid "CCDS57215.1"; exon_status "KNOWN"; level "2"; protein_id "ENSMUSP00000124463.2"; source "HAVANA"; tag "CCDS";
chr3	HAVANA	exon	63783991	63784137	.	-	.	gene_id "ENSMUSG00000036834.16"; transcript_id "ENSMUST00000162269.8"; gene_type "protein_coding"; gene_status "KNOWN"; gene_name "Plch1"; transcript_type "protein_coding"; transcript_status "KNOWN"; transcript_name "Plch1-210"; exon_number "2"; exon_id "ENSMUSE00001238493.1"; talon_gene "8102"; talon_transcript "21269"; talon_exon "111830"; ccdsid "CCDS38444.2"; exon_status "KNOWN"; level "2"; protein_id "ENSMUSP00000047693.9"; source "HAVANA"; tag "appris_alternative_2";
chr3	HAVANA	exon	63781312	63781555	.	-	.	gene_id "ENSMUSG00000036834.16"; transcript_id "ENSMUST00000162269.8"; gene_type "protein_coding"; gene_status "KNOWN"; gene_name "Plch1"; transcript_type "protein_coding"; transcript_status "KNOWN"; transcript_name "Plch1-210"; exon_number "3"; exon_id "ENSMUSE00000395463.6"; talon_gene "8102"; talon_transcript "21269"; talon_exon "111832"; ccdsid "CCDS38444.2"; exon_status "KNOWN"; level "2"; protein_id "ENSMUSP00000047693.9"; source "HAVANA"; tag "appris_alternative_2";
chr3	HAVANA	exon	63773641	63773770	.	-	.	gene_id "ENSMUSG00000036834.16"; transcript_id "ENSMUST00000162269.8"; gene_type "protein_coding"; gene_status "KNOWN"; gene_name "Plch1"; transcript_type "protein_coding"; transcript_status "KNOWN"; transcript_name "Plch1-210"; exon_number "4"; exon_id "ENSMUSE00000359567.5"; talon_gene "8102"; talon_transcript "21269"; talon_exon "111834"; ccdsid "CCDS38444.2"; exon_status "KNOWN"; level "2"; protein_id "ENSMUSP00000047693.9"; source "HAVANA"; tag "appris_alternative_2";
chr3	HAVANA	exon	63767457	63767627	.	-	.	gene_id "ENSMUSG00000036834.16"; transcript_id "ENSMUST00000162269.8"; gene_type "protein_coding"; gene_status "KNOWN"; gene_name "Plch1"; transcript_type "protein_coding"; transcript_status "KNOWN"; transcript_name "Plch1-210"; exon_number "5"; exon_id "ENSMUSE00000260833.3"; talon_gene "8102"; talon_transcript "21269"; talon_exon "111836"; ccdsid "CCDS38444.2"; exon_status "KNOWN"; level "2"; protein_id "ENSMUSP00000047693.9"; source "HAVANA"; tag "appris_alternative_2";
chr3	HAVANA	exon	63755252	63755345	.	-	.	gene_id "ENSMUSG00000036834.16"; transcript_id "ENSMUST00000162269.8"; gene_type "protein_coding"; gene_status "KNOWN"; gene_name "Plch1"; transcript_type "protein_coding"; transcript_status "KNOWN"; transcript_name "Plch1-210"; exon_number "6"; exon_id "ENSMUSE00000260822.3"; talon_gene "8102"; talon_transcript "21269"; talon_exon "111838"; ccdsid "CCDS38444.2"; exon_status "KNOWN"; level "2"; protein_id "ENSMUSP00000047693.9"; source "HAVANA"; tag "appris_alternative_2";
chr3	HAVANA	exon	63753128	63753331	.	-	.	gene_id "ENSMUSG00000036834.16"; transcript_id "ENSMUST00000162269.8"; gene_type "protein_coding"; gene_status "KNOWN"; gene_name "Plch1"; transcript_type "protein_coding"; transcript_status "KNOWN"; transcript_name "Plch1-210"; exon_number "7"; exon_id "ENSMUSE00000260814.3"; talon_gene "8102"; talon_transcript "21269"; talon_exon "111840"; ccdsid "CCDS38444.2"; exon_status "KNOWN"; level "2"; protein_id "ENSMUSP00000047693.9"; source "HAVANA"; tag "appris_alternative_2";
chr3	HAVANA	exon	63744479	63744599	.	-	.	gene_id "ENSMUSG00000036834.16"; transcript_id "ENSMUST00000162269.8"; gene_type "protein_coding"; gene_status "KNOWN"; gene_name "Plch1"; transcript_type "protein_coding"; transcript_status "KNOWN"; transcript_name "Plch1-210"; exon_number "8"; exon_id "ENSMUSE00000173304.3"; talon_gene "8102"; talon_transcript "21269"; talon_exon "111842"; ccdsid "CCDS38444.2"; exon_status "KNOWN"; level "2"; protein_id "ENSMUSP00000047693.9"; source "HAVANA"; tag "appris_alternative_2";
chr3	HAVANA	exon	63740623	63740794	.	-	.	gene_id "ENSMUSG00000036834.16"; transcript_id "ENSMUST00000162269.8"; gene_type "protein_coding"; gene_status "KNOWN"; gene_name "Plch1"; transcript_type "protein_coding"; transcript_status "KNOWN"; transcript_name "Plch1-210"; exon_number "9"; exon_id "ENSMUSE00000173301.3"; talon_gene "8102"; talon_transcript "21269"; talon_exon "111844"; ccdsid "CCDS38444.2"; exon_status "KNOWN"; level "2"; protein_id "ENSMUSP00000047693.9"; source "HAVANA"; tag "appris_alternative_2";
chr3	HAVANA	exon	63731617	63731724	.	-	.	gene_id "ENSMUSG00000036834.16"; transcript_id "ENSMUST00000162269.8"; gene_type "protein_coding"; gene_status "KNOWN"; gene_name "Plch1"; transcript_type "protein_coding"; transcript_status "KNOWN"; transcript_name "Plch1-210"; exon_number "10"; exon_id "ENSMUSE00001219195.1"; talon_gene "8102"; talon_transcript "21269"; talon_exon "111846"; ccdsid "CCDS38444.2"; exon_status "KNOWN"; level "2"; protein_id "ENSMUSP00000047693.9"; source "HAVANA"; tag "appris_alternative_2";
chr3	HAVANA	exon	63722750	63722911	.	-	.	gene_id "ENSMUSG00000036834.16"; transcript_id "ENSMUST00000162269.8"; gene_type "protein_coding"; gene_status "KNOWN"; gene_name "Plch1"; transcript_type "protein_coding"; transcript_status "KNOWN"; transcript_name "Plch1-210"; exon_number "11"; exon_id "ENSMUSE00001295740.1"; talon_gene "8102"; talon_transcript "21269"; talon_exon "111848"; ccdsid "CCDS38444.2"; exon_status "KNOWN"; level "2"; protein_id "ENSMUSP00000047693.9"; source "HAVANA"; tag "appris_alternative_2";
chr3	HAVANA	exon	63721173	63721244	.	-	.	gene_id "ENSMUSG00000036834.16"; transcript_id "ENSMUST00000162269.8"; gene_type "protein_coding"; gene_status "KNOWN"; gene_name "Plch1"; transcript_type "protein_coding"; transcript_status "KNOWN"; transcript_name "Plch1-210"; exon_number "12"; exon_id "ENSMUSE00001306669.1"; talon_gene "8102"; talon_transcript "21269"; talon_exon "111850"; ccdsid "CCDS38444.2"; exon_status "KNOWN"; level "2"; protein_id "ENSMUSP00000047693.9"; source "HAVANA"; tag "appris_alternative_2";
chr3	HAVANA	exon	63719188	63719282	.	-	.	gene_id "ENSMUSG00000036834.16"; transcript_id "ENSMUST00000162269.8"; gene_type "protein_coding"; gene_status "KNOWN"; gene_name "Plch1"; transcript_type "protein_coding"; transcript_status "KNOWN"; transcript_name "Plch1-210"; exon_number "13"; exon_id "ENSMUSE00000591170.1"; talon_gene "8102"; talon_transcript "21269"; talon_exon "111852"; ccdsid "CCDS38444.2"; exon_status "KNOWN"; level "2"; protein_id "ENSMUSP00000081122.5"; source "HAVANA"; tag "CCDS";
chr3	HAVANA	exon	63715984	63716081	.	-	.	gene_id "ENSMUSG00000036834.16"; transcript_id "ENSMUST00000162269.8"; gene_type "protein_coding"; gene_status "KNOWN"; gene_name "Plch1"; transcript_type "protein_coding"; transcript_status "KNOWN"; transcript_name "Plch1-210"; exon_number "14"; exon_id "ENSMUSE00001289971.1"; talon_gene "8102"; talon_transcript "21269"; talon_exon "111854"; ccdsid "CCDS38444.2"; exon_status "KNOWN"; level "2"; protein_id "ENSMUSP00000047693.9"; source "HAVANA"; tag "appris_alternative_2";
chr3	HAVANA	exon	63711168	63711347	.	-	.	gene_id "ENSMUSG00000036834.16"; transcript_id "ENSMUST00000162269.8"; gene_type "protein_coding"; gene_status "KNOWN"; gene_name "Plch1"; transcript_type "protein_coding"; transcript_status "KNOWN"; transcript_name "Plch1-210"; exon_number "15"; exon_id "ENSMUSE00001241479.1"; talon_gene "8102"; talon_transcript "21269"; talon_exon "111856"; ccdsid "CCDS38444.2"; exon_status "KNOWN"; level "2"; protein_id "ENSMUSP00000047693.9"; source "HAVANA"; tag "appris_alternative_2";
chr3	HAVANA	exon	63710964	63711071	.	-	.	gene_id "ENSMUSG00000036834.16"; transcript_id "ENSMUST00000162269.8"; gene_type "protein_coding"; gene_status "KNOWN"; gene_name "Plch1"; transcript_type "protein_coding"; transcript_status "KNOWN"; transcript_name "Plch1-210"; exon_number "16"; exon_id "ENSMUSE00001231279.1"; talon_gene "8102"; talon_transcript "21269"; talon_exon "111858"; ccdsid "CCDS38444.2"; exon_status "KNOWN"; level "2"; protein_id "ENSMUSP00000047693.9"; source "HAVANA"; tag "appris_alternative_2";
chr3	HAVANA	exon	63709521	63709645	.	-	.	gene_id "ENSMUSG00000036834.16"; transcript_id "ENSMUST00000162269.8"; gene_type "protein_coding"; gene_status "KNOWN"; gene_name "Plch1"; transcript_type "protein_coding"; transcript_status "KNOWN"; transcript_name "Plch1-210"; exon_number "17"; exon_id "ENSMUSE00001312516.1"; talon_gene "8102"; talon_transcript "21269"; talon_exon "111860"; ccdsid "CCDS38444.2"; exon_status "KNOWN"; level "2"; protein_id "ENSMUSP00000047693.9"; source "HAVANA"; tag "appris_alternative_2";
chr3	HAVANA	exon	63707717	63707801	.	-	.	gene_id "ENSMUSG00000036834.16"; transcript_id "ENSMUST00000162269.8"; gene_type "protein_coding"; gene_status "KNOWN"; gene_name "Plch1"; transcript_type "protein_coding"; transcript_status "KNOWN"; transcript_name "Plch1-210"; exon_number "18"; exon_id "ENSMUSE00001260161.1"; talon_gene "8102"; talon_transcript "21269"; talon_exon "111862"; ccdsid "CCDS38444.2"; exon_status "KNOWN"; level "2"; protein_id "ENSMUSP00000047693.9"; source "HAVANA"; tag "appris_alternative_2";
chr3	HAVANA	exon	63704517	63704663	.	-	.	gene_id "ENSMUSG00000036834.16"; transcript_id "ENSMUST00000162269.8"; gene_type "protein_coding"; gene_status "KNOWN"; gene_name "Plch1"; transcript_type "protein_coding"; transcript_status "KNOWN"; transcript_name "Plch1-210"; exon_number "19"; exon_id "ENSMUSE00001293602.1"; talon_gene "8102"; talon_transcript "21269"; talon_exon "111864"; ccdsid "CCDS38444.2"; exon_status "KNOWN"; level "2"; protein_id "ENSMUSP00000047693.9"; source "HAVANA"; tag "appris_alternative_2";
chr3	HAVANA	exon	63704134	63704213	.	-	.	gene_id "ENSMUSG00000036834.16"; transcript_id "ENSMUST00000162269.8"; gene_type "protein_coding"; gene_status "KNOWN"; gene_name "Plch1"; transcript_type "protein_coding"; transcript_status "KNOWN"; transcript_name "Plch1-210"; exon_number "20"; exon_id "ENSMUSE00001283897.1"; talon_gene "8102"; talon_transcript "21269"; talon_exon "111866"; ccdsid "CCDS38444.2"; exon_status "KNOWN"; level "2"; protein_id "ENSMUSP00000047693.9"; source "HAVANA"; tag "appris_alternative_2";
chr3	HAVANA	exon	63702564	63702623	.	-	.	gene_id "ENSMUSG00000036834.16"; transcript_id "ENSMUST00000162269.8"; gene_type "protein_coding"; gene_status "KNOWN"; gene_name "Plch1"; transcript_type "protein_coding"; transcript_status "KNOWN"; transcript_name "Plch1-210"; exon_number "21"; exon_id "ENSMUSE00000591169.1"; talon_gene "8102"; talon_transcript "21269"; talon_exon "111868"; ccdsid "CCDS38444.2"; exon_status "KNOWN"; level "2"; protein_id "ENSMUSP00000081122.5"; source "HAVANA"; tag "CCDS";
chr3	HAVANA	exon	63701784	63702138	.	-	.	gene_id "ENSMUSG00000036834.16"; transcript_id "ENSMUST00000162269.8"; gene_type "protein_coding"; gene_status "KNOWN"; gene_name "Plch1"; transcript_type "protein_coding"; transcript_status "KNOWN"; transcript_name "Plch1-210"; exon_number "22"; exon_id "ENSMUSE00001270830.1"; talon_gene "8102"; talon_transcript "21269"; talon_exon "111870"; ccdsid "CCDS38444.2"; exon_status "KNOWN"; level "2"; protein_id "ENSMUSP00000047693.9"; source "HAVANA"; tag "appris_alternative_2";
chr3	HAVANA	exon	63699780	63699807	.	-	.	gene_id "ENSMUSG00000036834.16"; transcript_id "ENSMUST00000162269.8"; gene_type "protein_coding"; gene_status "KNOWN"; gene_name "Plch1"; transcript_type "protein_coding"; transcript_status "KNOWN"; transcript_name "Plch1-210"; exon_number "23"; exon_id "ENSMUSE00000863115.1"; talon_gene "8102"; talon_transcript "21269"; talon_exon "111890"; ccdsid "CCDS57215.1"; exon_status "KNOWN"; level "2"; protein_id "ENSMUSP00000124463.2"; source "HAVANA"; tag "CCDS";
chr3	HAVANA	exon	63696237	63699480	.	-	.	gene_id "ENSMUSG00000036834.16"; transcript_id "ENSMUST00000162269.8"; gene_type "protein_coding"; gene_status "KNOWN"; gene_name "Plch1"; transcript_type "protein_coding"; transcript_status "KNOWN"; transcript_name "Plch1-210"; exon_number "24"; exon_id "ENSMUSE00001224334.1"; talon_gene "8102"; talon_transcript "21269"; talon_exon "111887"; ccdsid "CCDS38444.2"; exon_status "KNOWN"; level "2"; protein_id "ENSMUSP00000081122.5"; source "HAVANA"; tag "CCDS";
chr3	HAVANA	gene	63914684	63929472	.	-	.	gene_id "ENSMUSG00000048581.12"; gene_name "E130311K13Rik"; gene_status "KNOWN"; gene_type "protein_coding"; talon_gene "8107"; havana_gene "OTTMUSG00000034984.1"; level "2";
chr3	HAVANA	transcript	63914684	63929472	.	-	.	gene_id "ENSMUSG00000048581.12"; transcript_id "ENSMUST00000061706.6"; gene_name "E130311K13Rik"; gene_status "KNOWN"; gene_type "protein_coding"; transcript_type "protein_coding"; transcript_status "KNOWN"; transcript_name "E130311K13Rik-201"; talon_gene "8107"; talon_transcript "21281"; ccdsid "CCDS38445.1"; havana_transcript "OTTMUST00000088970.1"; level "2"; protein_id "ENSMUSP00000058114.6"; source "HAVANA"; tag "CCDS"; transcript_support_level "1";
chr3	HAVANA	exon	63929257	63929472	.	-	.	gene_id "ENSMUSG00000048581.12"; transcript_id "ENSMUST00000061706.6"; gene_type "protein_coding"; gene_status "KNOWN"; gene_name "E130311K13Rik"; transcript_type "protein_coding"; transcript_status "KNOWN"; transcript_name "E130311K13Rik-201"; exon_number "1"; exon_id "ENSMUSE00000389667.5"; talon_gene "8107"; talon_transcript "21281"; talon_exon "111921"; ccdsid "CCDS38445.1"; exon_status "KNOWN"; level "2"; protein_id "ENSMUSP00000058114.6"; source "HAVANA"; tag "CCDS";
chr3	HAVANA	exon	63927264	63927323	.	-	.	gene_id "ENSMUSG00000048581.12"; transcript_id "ENSMUST00000061706.6"; gene_type "protein_coding"; gene_status "KNOWN"; gene_name "E130311K13Rik"; transcript_type "protein_coding"; transcript_status "KNOWN"; transcript_name "E130311K13Rik-201"; exon_number "2"; exon_id "ENSMUSE00001307261.1"; talon_gene "8107"; talon_transcript "21281"; talon_exon "111923"; ccdsid "CCDS38445.1"; exon_status "KNOWN"; level "2"; protein_id "ENSMUSP00000058114.6"; source "HAVANA"; tag "CCDS";
chr3	HAVANA	exon	63925334	63925481	.	-	.	gene_id "ENSMUSG00000048581.12"; transcript_id "ENSMUST00000061706.6"; gene_type "protein_coding"; gene_status "KNOWN"; gene_name "E130311K13Rik"; transcript_type "protein_coding"; transcript_status "KNOWN"; transcript_name "E130311K13Rik-201"; exon_number "3"; exon_id "ENSMUSE00001247673.1"; talon_gene "8107"; talon_transcript "21281"; talon_exon "111925"; ccdsid "CCDS38445.1"; exon_status "KNOWN"; level "2"; protein_id "ENSMUSP00000058114.6"; source "HAVANA"; tag "CCDS";
chr3	HAVANA	exon	63920201	63920361	.	-	.	gene_id "ENSMUSG00000048581.12"; transcript_id "ENSMUST00000061706.6"; gene_type "protein_coding"; gene_status "KNOWN"; gene_name "E130311K13Rik"; transcript_type "protein_coding"; transcript_status "KNOWN"; transcript_name "E130311K13Rik-201"; exon_number "4"; exon_id "ENSMUSE00000400007.4"; talon_gene "8107"; talon_transcript "21281"; talon_exon "111927"; ccdsid "CCDS38445.1"; exon_status "KNOWN"; level "2"; protein_id "ENSMUSP00000058114.6"; source "HAVANA"; tag "CCDS";
chr3	HAVANA	exon	63914684	63915738	.	-	.	gene_id "ENSMUSG00000048581.12"; transcript_id "ENSMUST00000061706.6"; gene_type "protein_coding"; gene_status "KNOWN"; gene_name "E130311K13Rik"; transcript_type "protein_coding"; transcript_status "KNOWN"; transcript_name "E130311K13Rik-201"; exon_number "5"; exon_id "ENSMUSE00000353901.6"; talon_gene "8107"; talon_transcript "21281"; talon_exon "111929"; ccdsid "CCDS38445.1"; exon_status "KNOWN"; level "2"; protein_id "ENSMUSP00000058114.6"; source "HAVANA"; tag "CCDS";
chr3	HAVANA	gene	63942330	63964372	.	-	.	gene_id "ENSMUSG00000027822.16"; gene_name "Slc33a1"; gene_status "KNOWN"; gene_type "protein_coding"; talon_gene "8108"; havana_gene "OTTMUSG00000026586.1"; level "2";
chr3	HAVANA	transcript	63942330	63964768	.	-	.	gene_id "ENSMUSG00000027822.16"; transcript_id "ENSMUST00000029402.14"; gene_name "Slc33a1"; gene_status "KNOWN"; gene_type "protein_coding"; transcript_type "protein_coding"; transcript_status "KNOWN"; transcript_name "Slc33a1-201"; talon_gene "8108"; talon_transcript "21285"; ccdsid "CCDS17382.1"; havana_transcript "OTTMUST00000065777.1"; level "2"; protein_id "ENSMUSP00000029402.8"; source "HAVANA"; tag "CCDS"; transcript_support_level "1";
chr3	HAVANA	exon	63963416	63964768	.	-	.	gene_id "ENSMUSG00000027822.16"; transcript_id "ENSMUST00000029402.14"; gene_type "protein_coding"; gene_status "KNOWN"; gene_name "Slc33a1"; transcript_type "protein_coding"; transcript_status "KNOWN"; transcript_name "Slc33a1-201"; exon_number "1"; exon_id "ENSMUSE00000866187.1"; talon_gene "8108"; talon_transcript "21285"; talon_exon "111947"; ccdsid "CCDS17382.1"; exon_status "KNOWN"; level "2"; protein_id "ENSMUSP00000029402.8"; source "HAVANA"; tag "CCDS";
chr3	HAVANA	exon	63953814	63954004	.	-	.	gene_id "ENSMUSG00000027822.16"; transcript_id "ENSMUST00000029402.14"; gene_type "protein_coding"; gene_status "KNOWN"; gene_name "Slc33a1"; transcript_type "protein_coding"; transcript_status "KNOWN"; transcript_name "Slc33a1-201"; exon_number "2"; exon_id "ENSMUSE00000173312.3"; talon_gene "8108"; talon_transcript "21285"; talon_exon "111936"; ccdsid "CCDS17382.1"; exon_status "KNOWN"; level "2"; protein_id "ENSMUSP00000123986.1"; source "HAVANA"; tag "CCDS";
chr3	HAVANA	exon	63948072	63948256	.	-	.	gene_id "ENSMUSG00000027822.16"; transcript_id "ENSMUST00000029402.14"; gene_type "protein_coding"; gene_status "KNOWN"; gene_name "Slc33a1"; transcript_type "protein_coding"; transcript_status "KNOWN"; transcript_name "Slc33a1-201"; exon_number "3"; exon_id "ENSMUSE00000173310.3"; talon_gene "8108"; talon_transcript "21285"; talon_exon "111938"; ccdsid "CCDS17382.1"; exon_status "KNOWN"; level "2"; protein_id "ENSMUSP00000123986.1"; source "HAVANA"; tag "CCDS";
chr3	HAVANA	exon	63947569	63947686	.	-	.	gene_id "ENSMUSG00000027822.16"; transcript_id "ENSMUST00000029402.14"; gene_type "protein_coding"; gene_status "KNOWN"; gene_name "Slc33a1"; transcript_type "protein_coding"; transcript_status "KNOWN"; transcript_name "Slc33a1-201"; exon_number "4"; exon_id "ENSMUSE00000173314.3"; talon_gene "8108"; talon_transcript "21285"; talon_exon "111940"; ccdsid "CCDS17382.1"; exon_status "KNOWN"; level "2"; protein_id "ENSMUSP00000123986.1"; source "HAVANA"; tag "CCDS";
chr3	HAVANA	exon	63944566	63944781	.	-	.	gene_id "ENSMUSG00000027822.16"; transcript_id "ENSMUST00000029402.14"; gene_type "protein_coding"; gene_status "KNOWN"; gene_name "Slc33a1"; transcript_type "protein_coding"; transcript_status "KNOWN"; transcript_name "Slc33a1-201"; exon_number "5"; exon_id "ENSMUSE00000173309.3"; talon_gene "8108"; talon_transcript "21285"; talon_exon "111942"; ccdsid "CCDS17382.1"; exon_status "KNOWN"; level "2"; protein_id "ENSMUSP00000123986.1"; source "HAVANA"; tag "CCDS";
chr3	HAVANA	exon	63942330	63943416	.	-	.	gene_id "ENSMUSG00000027822.16"; transcript_id "ENSMUST00000029402.14"; gene_type "protein_coding"; gene_status "KNOWN"; gene_name "Slc33a1"; transcript_type "protein_coding"; transcript_status "KNOWN"; transcript_name "Slc33a1-201"; exon_number "6"; exon_id "ENSMUSE00000345877.9"; talon_gene "8108"; talon_transcript "21285"; talon_exon "111948"; ccdsid "CCDS17382.1"; exon_status "KNOWN"; level "2"; protein_id "ENSMUSP00000029402.8"; source "HAVANA"; tag "CCDS";
chr3	HAVANA	transcript	63942414	63964372	.	-	.	gene_id "ENSMUSG00000027822.16"; transcript_id "ENSMUST00000160883.1"; gene_name "Slc33a1"; gene_status "KNOWN"; gene_type "protein_coding"; transcript_type "protein_coding"; transcript_status "KNOWN"; transcript_name "Slc33a1-202"; talon_gene "8108"; talon_transcript "21286"; ccdsid "CCDS17382.1"; havana_transcript "OTTMUST00000065779.1"; level "2"; protein_id "ENSMUSP00000125713.1"; source "HAVANA"; tag "CCDS"; transcript_support_level "5";
chr3	HAVANA	exon	63963416	63964372	.	-	.	gene_id "ENSMUSG00000027822.16"; transcript_id "ENSMUST00000160883.1"; gene_type "protein_coding"; gene_status "KNOWN"; gene_name "Slc33a1"; transcript_type "protein_coding"; transcript_status "KNOWN"; transcript_name "Slc33a1-202"; exon_number "1"; exon_id "ENSMUSE00000866108.1"; talon_gene "8108"; talon_transcript "21286"; talon_exon "111949"; ccdsid "CCDS17382.1"; exon_status "KNOWN"; level "2"; protein_id "ENSMUSP00000125713.1"; source "HAVANA"; tag "CCDS";
chr3	HAVANA	exon	63953814	63954004	.	-	.	gene_id "ENSMUSG00000027822.16"; transcript_id "ENSMUST00000160883.1"; gene_type "protein_coding"; gene_status "KNOWN"; gene_name "Slc33a1"; transcript_type "protein_coding"; transcript_status "KNOWN"; transcript_name "Slc33a1-202"; exon_number "2"; exon_id "ENSMUSE00000173312.3"; talon_gene "8108"; talon_transcript "21286"; talon_exon "111936"; ccdsid "CCDS17382.1"; exon_status "KNOWN"; level "2"; protein_id "ENSMUSP00000123986.1"; source "HAVANA"; tag "CCDS";
chr3	HAVANA	exon	63948072	63948256	.	-	.	gene_id "ENSMUSG00000027822.16"; transcript_id "ENSMUST00000160883.1"; gene_type "protein_coding"; gene_status "KNOWN"; gene_name "Slc33a1"; transcript_type "protein_coding"; transcript_status "KNOWN"; transcript_name "Slc33a1-202"; exon_number "3"; exon_id "ENSMUSE00000173310.3"; talon_gene "8108"; talon_transcript "21286"; talon_exon "111938"; ccdsid "CCDS17382.1"; exon_status "KNOWN"; level "2"; protein_id "ENSMUSP00000123986.1"; source "HAVANA"; tag "CCDS";
chr3	HAVANA	exon	63947569	63947686	.	-	.	gene_id "ENSMUSG00000027822.16"; transcript_id "ENSMUST00000160883.1"; gene_type "protein_coding"; gene_status "KNOWN"; gene_name "Slc33a1"; transcript_type "protein_coding"; transcript_status "KNOWN"; transcript_name "Slc33a1-202"; exon_number "4"; exon_id "ENSMUSE00000173314.3"; talon_gene "8108"; talon_transcript "21286"; talon_exon "111940"; ccdsid "CCDS17382.1"; exon_status "KNOWN"; level "2"; protein_id "ENSMUSP00000123986.1"; source "HAVANA"; tag "CCDS";
chr3	HAVANA	exon	63944566	63944781	.	-	.	gene_id "ENSMUSG00000027822.16"; transcript_id "ENSMUST00000160883.1"; gene_type "protein_coding"; gene_status "KNOWN"; gene_name "Slc33a1"; transcript_type "protein_coding"; transcript_status "KNOWN"; transcript_name "Slc33a1-202"; exon_number "5"; exon_id "ENSMUSE00000173309.3"; talon_gene "8108"; talon_transcript "21286"; talon_exon "111942"; ccdsid "CCDS17382.1"; exon_status "KNOWN"; level "2"; protein_id "ENSMUSP00000123986.1"; source "HAVANA"; tag "CCDS";
chr3	HAVANA	exon	63943222	63943416	.	-	.	gene_id "ENSMUSG00000027822.16"; transcript_id "ENSMUST00000160883.1"; gene_type "protein_coding"; gene_status "KNOWN"; gene_name "Slc33a1"; transcript_type "protein_coding"; transcript_status "KNOWN"; transcript_name "Slc33a1-202"; exon_number "6"; exon_id "ENSMUSE00000850714.1"; talon_gene "8108"; talon_transcript "21286"; talon_exon "111944"; ccdsid "CCDS17382.1"; exon_status "KNOWN"; level "2"; protein_id "ENSMUSP00000123986.1"; source "HAVANA"; tag "CCDS";
chr3	HAVANA	exon	63942414	63942529	.	-	.	gene_id "ENSMUSG00000027822.16"; transcript_id "ENSMUST00000160883.1"; gene_type "protein_coding"; gene_status "KNOWN"; gene_name "Slc33a1"; transcript_type "protein_coding"; transcript_status "KNOWN"; transcript_name "Slc33a1-202"; exon_number "7"; exon_id "ENSMUSE00000856873.1"; talon_gene "8108"; talon_transcript "21286"; talon_exon "111951"; ccdsid "CCDS17382.1"; exon_status "KNOWN"; level "2"; protein_id "ENSMUSP00000125713.1"; source "HAVANA"; tag "CCDS";
chr3	HAVANA	gene	63963635	63965450	.	+	.	gene_id "ENSMUSG00000097724.2"; gene_name "Gm26850"; gene_status "KNOWN"; gene_type "antisense"; talon_gene "8109"; havana_gene "OTTMUSG00000051878.2"; level "2";
chr3	HAVANA	transcript	63963635	63965450	.	+	.	gene_id "ENSMUSG00000097724.2"; transcript_id "ENSMUST00000192898.1"; gene_name "Gm26850"; gene_status "KNOWN"; gene_type "antisense"; transcript_type "antisense"; transcript_status "KNOWN"; transcript_name "Gm26850-202"; talon_gene "8109"; talon_transcript "21288"; havana_transcript "OTTMUST00000130635.1"; level "2"; source "HAVANA"; transcript_support_level "NA";
chr3	HAVANA	exon	63963635	63965450	.	+	.	gene_id "ENSMUSG00000097724.2"; transcript_id "ENSMUST00000192898.1"; gene_type "antisense"; gene_status "KNOWN"; gene_name "Gm26850"; transcript_type "antisense"; transcript_status "KNOWN"; transcript_name "Gm26850-202"; exon_number "1"; exon_id "ENSMUSE00001339662.1"; talon_gene "8109"; talon_transcript "21288"; talon_exon "111955"; exon_status "KNOWN"; level "2"; source "HAVANA";
chr3	HAVANA	gene	63976106	64022579	.	+	.	gene_id "ENSMUSG00000027823.9"; gene_name "Gmps"; gene_status "KNOWN"; gene_type "protein_coding"; talon_gene "8110"; havana_gene "OTTMUSG00000031018.3"; level "2";
chr3	HAVANA	transcript	63976106	64022579	.	+	.	gene_id "ENSMUSG00000027823.9"; transcript_id "ENSMUST00000029405.7"; gene_name "Gmps"; gene_status "KNOWN"; gene_type "protein_coding"; transcript_type "protein_coding"; transcript_status "KNOWN"; transcript_name "Gmps-201"; talon_gene "8110"; talon_transcript "21289"; ccdsid "CCDS17383.1"; havana_transcript "OTTMUST00000076838.2"; level "2"; protein_id "ENSMUSP00000029405.7"; source "HAVANA"; tag "CCDS"; transcript_support_level "1";
chr3	HAVANA	exon	63976106	63976310	.	+	.	gene_id "ENSMUSG00000027823.9"; transcript_id "ENSMUST00000029405.7"; gene_type "protein_coding"; gene_status "KNOWN"; gene_name "Gmps"; transcript_type "protein_coding"; transcript_status "KNOWN"; transcript_name "Gmps-201"; exon_number "1"; exon_id "ENSMUSE00000862336.1"; talon_gene "8110"; talon_transcript "21289"; talon_exon "111956"; ccdsid "CCDS17383.1"; exon_status "KNOWN"; level "2"; protein_id "ENSMUSP00000029405.7"; source "HAVANA"; tag "CCDS";
chr3	HAVANA	exon	63980136	63980317	.	+	.	gene_id "ENSMUSG00000027823.9"; transcript_id "ENSMUST00000029405.7"; gene_type "protein_coding"; gene_status "KNOWN"; gene_name "Gmps"; transcript_type "protein_coding"; transcript_status "KNOWN"; transcript_name "Gmps-201"; exon_number "2"; exon_id "ENSMUSE00000591118.1"; talon_gene "8110"; talon_transcript "21289"; talon_exon "111958"; ccdsid "CCDS17383.1"; exon_status "KNOWN"; level "2"; protein_id "ENSMUSP00000029405.7"; source "HAVANA"; tag "CCDS";
chr3	HAVANA	exon	63982411	63982525	.	+	.	gene_id "ENSMUSG00000027823.9"; transcript_id "ENSMUST00000029405.7"; gene_type "protein_coding"; gene_status "KNOWN"; gene_name "Gmps"; transcript_type "protein_coding"; transcript_status "KNOWN"; transcript_name "Gmps-201"; exon_number "3"; exon_id "ENSMUSE00000365524.5"; talon_gene "8110"; talon_transcript "21289"; talon_exon "111960"; ccdsid "CCDS17383.1"; exon_status "KNOWN"; level "2"; protein_id "ENSMUSP00000029405.7"; source "HAVANA"; tag "CCDS";
chr3	HAVANA	exon	63985600	63985697	.	+	.	gene_id "ENSMUSG00000027823.9"; transcript_id "ENSMUST00000029405.7"; gene_type "protein_coding"; gene_status "KNOWN"; gene_name "Gmps"; transcript_type "protein_coding"; transcript_status "KNOWN"; transcript_name "Gmps-201"; exon_number "4"; exon_id "ENSMUSE00000381809.3"; talon_gene "8110"; talon_transcript "21289"; talon_exon "111962"; ccdsid "CCDS17383.1"; exon_status "KNOWN"; level "2"; protein_id "ENSMUSP00000029405.7"; source "HAVANA"; tag "CCDS";
chr3	HAVANA	exon	63987659	63987762	.	+	.	gene_id "ENSMUSG00000027823.9"; transcript_id "ENSMUST00000029405.7"; gene_type "protein_coding"; gene_status "KNOWN"; gene_name "Gmps"; transcript_type "protein_coding"; transcript_status "KNOWN"; transcript_name "Gmps-201"; exon_number "5"; exon_id "ENSMUSE00000373130.3"; talon_gene "8110"; talon_transcript "21289"; talon_exon "111964"; ccdsid "CCDS17383.1"; exon_status "KNOWN"; level "2"; protein_id "ENSMUSP00000029405.7"; source "HAVANA"; tag "CCDS";
chr3	HAVANA	exon	63990155	63990348	.	+	.	gene_id "ENSMUSG00000027823.9"; transcript_id "ENSMUST00000029405.7"; gene_type "protein_coding"; gene_status "KNOWN"; gene_name "Gmps"; transcript_type "protein_coding"; transcript_status "KNOWN"; transcript_name "Gmps-201"; exon_number "6"; exon_id "ENSMUSE00000173330.3"; talon_gene "8110"; talon_transcript "21289"; talon_exon "111966"; ccdsid "CCDS17383.1"; exon_status "KNOWN"; level "2"; protein_id "ENSMUSP00000029405.7"; source "HAVANA"; tag "CCDS";
chr3	HAVANA	exon	63990517	63990682	.	+	.	gene_id "ENSMUSG00000027823.9"; transcript_id "ENSMUST00000029405.7"; gene_type "protein_coding"; gene_status "KNOWN"; gene_name "Gmps"; transcript_type "protein_coding"; transcript_status "KNOWN"; transcript_name "Gmps-201"; exon_number "7"; exon_id "ENSMUSE00000173319.3"; talon_gene "8110"; talon_transcript "21289"; talon_exon "111968"; ccdsid "CCDS17383.1"; exon_status "KNOWN"; level "2"; protein_id "ENSMUSP00000029405.7"; source "HAVANA"; tag "CCDS";
chr3	HAVANA	exon	63993191	63993342	.	+	.	gene_id "ENSMUSG00000027823.9"; transcript_id "ENSMUST00000029405.7"; gene_type "protein_coding"; gene_status "KNOWN"; gene_name "Gmps"; transcript_type "protein_coding"; transcript_status "KNOWN"; transcript_name "Gmps-201"; exon_number "8"; exon_id "ENSMUSE00000173333.3"; talon_gene "8110"; talon_transcript "21289"; talon_exon "111970"; ccdsid "CCDS17383.1"; exon_status "KNOWN"; level "2"; protein_id "ENSMUSP00000029405.7"; source "HAVANA"; tag "CCDS";
chr3	HAVANA	exon	63993800	63993973	.	+	.	gene_id "ENSMUSG00000027823.9"; transcript_id "ENSMUST00000029405.7"; gene_type "protein_coding"; gene_status "KNOWN"; gene_name "Gmps"; transcript_type "protein_coding"; transcript_status "KNOWN"; transcript_name "Gmps-201"; exon_number "9"; exon_id "ENSMUSE00000173325.3"; talon_gene "8110"; talon_transcript "21289"; talon_exon "111972"; ccdsid "CCDS17383.1"; exon_status "KNOWN"; level "2"; protein_id "ENSMUSP00000029405.7"; source "HAVANA"; tag "CCDS";
chr3	HAVANA	exon	63996807	63996912	.	+	.	gene_id "ENSMUSG00000027823.9"; transcript_id "ENSMUST00000029405.7"; gene_type "protein_coding"; gene_status "KNOWN"; gene_name "Gmps"; transcript_type "protein_coding"; transcript_status "KNOWN"; transcript_name "Gmps-201"; exon_number "10"; exon_id "ENSMUSE00000431947.3"; talon_gene "8110"; talon_transcript "21289"; talon_exon "111974"; ccdsid "CCDS17383.1"; exon_status "KNOWN"; level "2"; protein_id "ENSMUSP00000029405.7"; source "HAVANA"; tag "CCDS";
chr3	HAVANA	exon	63998602	63998717	.	+	.	gene_id "ENSMUSG00000027823.9"; transcript_id "ENSMUST00000029405.7"; gene_type "protein_coding"; gene_status "KNOWN"; gene_name "Gmps"; transcript_type "protein_coding"; transcript_status "KNOWN"; transcript_name "Gmps-201"; exon_number "11"; exon_id "ENSMUSE00000476649.2"; talon_gene "8110"; talon_transcript "21289"; talon_exon "111976"; ccdsid "CCDS17383.1"; exon_status "KNOWN"; level "2"; protein_id "ENSMUSP00000029405.7"; source "HAVANA"; tag "CCDS";
chr3	HAVANA	exon	64001513	64001638	.	+	.	gene_id "ENSMUSG00000027823.9"; transcript_id "ENSMUST00000029405.7"; gene_type "protein_coding"; gene_status "KNOWN"; gene_name "Gmps"; transcript_type "protein_coding"; transcript_status "KNOWN"; transcript_name "Gmps-201"; exon_number "12"; exon_id "ENSMUSE00000990909.1"; talon_gene "8110"; talon_transcript "21289"; talon_exon "111978"; ccdsid "CCDS17383.1"; exon_status "KNOWN"; level "2"; protein_id "ENSMUSP00000029405.7"; source "HAVANA"; tag "CCDS";
chr3	HAVANA	exon	64011557	64011672	.	+	.	gene_id "ENSMUSG00000027823.9"; transcript_id "ENSMUST00000029405.7"; gene_type "protein_coding"; gene_status "KNOWN"; gene_name "Gmps"; transcript_type "protein_coding"; transcript_status "KNOWN"; transcript_name "Gmps-201"; exon_number "13"; exon_id "ENSMUSE00001079531.1"; talon_gene "8110"; talon_transcript "21289"; talon_exon "111980"; ccdsid "CCDS17383.1"; exon_status "KNOWN"; level "2"; protein_id "ENSMUSP00000029405.7"; source "HAVANA"; tag "CCDS";
chr3	HAVANA	exon	64014254	64014384	.	+	.	gene_id "ENSMUSG00000027823.9"; transcript_id "ENSMUST00000029405.7"; gene_type "protein_coding"; gene_status "KNOWN"; gene_name "Gmps"; transcript_type "protein_coding"; transcript_status "KNOWN"; transcript_name "Gmps-201"; exon_number "14"; exon_id "ENSMUSE00000402879.3"; talon_gene "8110"; talon_transcript "21289"; talon_exon "111982"; ccdsid "CCDS17383.1"; exon_status "KNOWN"; level "2"; protein_id "ENSMUSP00000029405.7"; source "HAVANA"; tag "CCDS";
chr3	HAVANA	exon	64015425	64015597	.	+	.	gene_id "ENSMUSG00000027823.9"; transcript_id "ENSMUST00000029405.7"; gene_type "protein_coding"; gene_status "KNOWN"; gene_name "Gmps"; transcript_type "protein_coding"; transcript_status "KNOWN"; transcript_name "Gmps-201"; exon_number "15"; exon_id "ENSMUSE00001006595.1"; talon_gene "8110"; talon_transcript "21289"; talon_exon "111984"; ccdsid "CCDS17383.1"; exon_status "KNOWN"; level "2"; protein_id "ENSMUSP00000029405.7"; source "HAVANA"; tag "CCDS";
chr3	HAVANA	exon	64016633	64022579	.	+	.	gene_id "ENSMUSG00000027823.9"; transcript_id "ENSMUST00000029405.7"; gene_type "protein_coding"; gene_status "KNOWN"; gene_name "Gmps"; transcript_type "protein_coding"; transcript_status "KNOWN"; transcript_name "Gmps-201"; exon_number "16"; exon_id "ENSMUSE00000591117.4"; talon_gene "8110"; talon_transcript "21289"; talon_exon "111986"; ccdsid "CCDS17383.1"; exon_status "KNOWN"; level "2"; protein_id "ENSMUSP00000029405.7"; source "HAVANA"; tag "CCDS";
chr3	HAVANA	gene	65108694	65378219	.	+	.	gene_id "ENSMUSG00000027827.16"; gene_name "Kcnab1"; gene_status "KNOWN"; gene_type "protein_coding"; talon_gene "8138"; havana_gene "OTTMUSG00000034877.4"; level "1"; tag "overlapping_locus";
chr3	TALON	transcript	65108694	65378219	.	+	.	gene_id "ENSMUSG00000027827.16"; transcript_id "ENCODEMT000197017"; gene_name "Kcnab1"; gene_status "KNOWN"; gene_type "protein_coding"; transcript_status "NOVEL"; transcript_name "ENCODEMT000197017"; talon_gene "8138"; talon_transcript "197017"; NIC_transcript "TRUE";
chr3	TALON	exon	65108694	65109992	.	+	.	gene_id "ENSMUSG00000027827.16"; transcript_id "ENCODEMT000197017"; gene_type "protein_coding"; gene_status "KNOWN"; gene_name "Kcnab1"; transcript_status "NOVEL"; transcript_name "ENCODEMT000197017"; exon_number "1"; exon_id "794856"; talon_gene "8138"; talon_transcript "197017"; talon_exon "794856"; exon_status "NOVEL";
chr3	HAVANA	exon	65266491	65266534	.	+	.	gene_id "ENSMUSG00000027827.16"; transcript_id "ENCODEMT000197017"; gene_type "protein_coding"; gene_status "KNOWN"; gene_name "Kcnab1"; transcript_status "NOVEL"; transcript_name "ENCODEMT000197017"; exon_number "2"; exon_id "ENSMUSE00001210407.1"; talon_gene "8138"; talon_transcript "197017"; talon_exon "112192"; ccdsid "CCDS38447.1"; exon_status "KNOWN"; level "2"; protein_id "ENSMUSP00000047480.8"; source "HAVANA"; tag "CCDS";
chr3	HAVANA	exon	65295265	65295302	.	+	.	gene_id "ENSMUSG00000027827.16"; transcript_id "ENCODEMT000197017"; gene_type "protein_coding"; gene_status "KNOWN"; gene_name "Kcnab1"; transcript_status "NOVEL"; transcript_name "ENCODEMT000197017"; exon_number "3"; exon_id "ENSMUSE00001232218.1"; talon_gene "8138"; talon_transcript "197017"; talon_exon "112194"; ccdsid "CCDS38447.1"; exon_status "KNOWN"; level "2"; protein_id "ENSMUSP00000047480.8"; source "HAVANA"; tag "CCDS";
chr3	HAVANA	exon	65297669	65297748	.	+	.	gene_id "ENSMUSG00000027827.16"; transcript_id "ENCODEMT000197017"; gene_type "protein_coding"; gene_status "KNOWN"; gene_name "Kcnab1"; transcript_status "NOVEL"; transcript_name "ENCODEMT000197017"; exon_number "4"; exon_id "ENSMUSE00001206609.1"; talon_gene "8138"; talon_transcript "197017"; talon_exon "112196"; ccdsid "CCDS38447.1"; exon_status "KNOWN"; level "2"; protein_id "ENSMUSP00000047480.8"; source "HAVANA"; tag "CCDS";
chr3	HAVANA	exon	65299588	65299632	.	+	.	gene_id "ENSMUSG00000027827.16"; transcript_id "ENCODEMT000197017"; gene_type "protein_coding"; gene_status "KNOWN"; gene_name "Kcnab1"; transcript_status "NOVEL"; transcript_name "ENCODEMT000197017"; exon_number "5"; exon_id "ENSMUSE00001336540.1"; talon_gene "8138"; talon_transcript "197017"; talon_exon "112198"; ccdsid "CCDS38447.1"; exon_status "KNOWN"; level "2"; protein_id "ENSMUSP00000047480.8"; source "HAVANA"; tag "CCDS";
chr3	HAVANA	exon	65302148	65302192	.	+	.	gene_id "ENSMUSG00000027827.16"; transcript_id "ENCODEMT000197017"; gene_type "protein_coding"; gene_status "KNOWN"; gene_name "Kcnab1"; transcript_status "NOVEL"; transcript_name "ENCODEMT000197017"; exon_number "6"; exon_id "ENSMUSE00001339504.1"; talon_gene "8138"; talon_transcript "197017"; talon_exon "112200"; ccdsid "CCDS38447.1"; exon_status "KNOWN"; level "2"; protein_id "ENSMUSP00000047480.8"; source "HAVANA"; tag "CCDS";
chr3	HAVANA	exon	65304120	65304163	.	+	.	gene_id "ENSMUSG00000027827.16"; transcript_id "ENCODEMT000197017"; gene_type "protein_coding"; gene_status "KNOWN"; gene_name "Kcnab1"; transcript_status "NOVEL"; transcript_name "ENCODEMT000197017"; exon_number "7"; exon_id "ENSMUSE00001345722.1"; talon_gene "8138"; talon_transcript "197017"; talon_exon "112202"; ccdsid "CCDS38447.1"; exon_status "KNOWN"; level "2"; protein_id "ENSMUSP00000047480.8"; source "HAVANA"; tag "CCDS";
chr3	HAVANA	exon	65319419	65319505	.	+	.	gene_id "ENSMUSG00000027827.16"; transcript_id "ENCODEMT000197017"; gene_type "protein_coding"; gene_status "KNOWN"; gene_name "Kcnab1"; transcript_status "NOVEL"; transcript_name "ENCODEMT000197017"; exon_number "8"; exon_id "ENSMUSE00001339835.1"; talon_gene "8138"; talon_transcript "197017"; talon_exon "112204"; ccdsid "CCDS38447.1"; exon_status "KNOWN"; level "2"; protein_id "ENSMUSP00000047480.8"; source "HAVANA"; tag "CCDS";
chr3	HAVANA	exon	65356264	65356349	.	+	.	gene_id "ENSMUSG00000027827.16"; transcript_id "ENCODEMT000197017"; gene_type "protein_coding"; gene_status "KNOWN"; gene_name "Kcnab1"; transcript_status "NOVEL"; transcript_name "ENCODEMT000197017"; exon_number "9"; exon_id "ENSMUSE00001340744.1"; talon_gene "8138"; talon_transcript "197017"; talon_exon "112206"; ccdsid "CCDS38447.1"; exon_status "KNOWN"; level "2"; protein_id "ENSMUSP00000047480.8"; source "HAVANA"; tag "CCDS";
chr3	HAVANA	exon	65357022	65357142	.	+	.	gene_id "ENSMUSG00000027827.16"; transcript_id "ENCODEMT000197017"; gene_type "protein_coding"; gene_status "KNOWN"; gene_name "Kcnab1"; transcript_status "NOVEL"; transcript_name "ENCODEMT000197017"; exon_number "10"; exon_id "ENSMUSE00001336869.1"; talon_gene "8138"; talon_transcript "197017"; talon_exon "112208"; ccdsid "CCDS38447.1"; exon_status "KNOWN"; level "2"; protein_id "ENSMUSP00000047480.8"; source "HAVANA"; tag "CCDS";
chr3	HAVANA	exon	65358248	65358342	.	+	.	gene_id "ENSMUSG00000027827.16"; transcript_id "ENCODEMT000197017"; gene_type "protein_coding"; gene_status "KNOWN"; gene_name "Kcnab1"; transcript_status "NOVEL"; transcript_name "ENCODEMT000197017"; exon_number "11"; exon_id "ENSMUSE00001336378.1"; talon_gene "8138"; talon_transcript "197017"; talon_exon "112210"; ccdsid "CCDS38447.1"; exon_status "KNOWN"; level "2"; protein_id "ENSMUSP00000047480.8"; source "HAVANA"; tag "CCDS";
chr3	HAVANA	exon	65364602	65364722	.	+	.	gene_id "ENSMUSG00000027827.16"; transcript_id "ENCODEMT000197017"; gene_type "protein_coding"; gene_status "KNOWN"; gene_name "Kcnab1"; transcript_status "NOVEL"; transcript_name "ENCODEMT000197017"; exon_number "12"; exon_id "ENSMUSE00001340115.1"; talon_gene "8138"; talon_transcript "197017"; talon_exon "112212"; ccdsid "CCDS38447.1"; exon_status "KNOWN"; level "2"; protein_id "ENSMUSP00000047480.8"; source "HAVANA"; tag "CCDS";
chr3	TALON	exon	65371357	65371449	.	+	.	gene_id "ENSMUSG00000027827.16"; transcript_id "ENCODEMT000197017"; gene_type "protein_coding"; gene_status "KNOWN"; gene_name "Kcnab1"; transcript_status "NOVEL"; transcript_name "ENCODEMT000197017"; exon_number "13"; exon_id "794828"; talon_gene "8138"; talon_transcript "197017"; talon_exon "794828"; exon_status "NOVEL";
chr3	HAVANA	exon	65376479	65378219	.	+	.	gene_id "ENSMUSG00000027827.16"; transcript_id "ENCODEMT000197017"; gene_type "protein_coding"; gene_status "KNOWN"; gene_name "Kcnab1"; transcript_status "NOVEL"; transcript_name "ENCODEMT000197017"; exon_number "14"; exon_id "ENSMUSE00000858903.1"; talon_gene "8138"; talon_transcript "197017"; talon_exon "112218"; ccdsid "CCDS38447.1"; exon_status "KNOWN"; level "2"; protein_id "ENSMUSP00000047480.8"; source "HAVANA"; tag "CCDS";
chr3	HAVANA	transcript	65109384	65378219	.	+	.	gene_id "ENSMUSG00000027827.16"; transcript_id "ENSMUST00000049230.10"; gene_name "Kcnab1"; gene_status "KNOWN"; gene_type "protein_coding"; transcript_type "protein_coding"; transcript_status "KNOWN"; transcript_name "Kcnab1-201"; talon_gene "8138"; talon_transcript "21336"; ccdsid "CCDS38447.1"; havana_transcript "OTTMUST00000088645.2"; level "2"; protein_id "ENSMUSP00000047480.8"; source "HAVANA"; tag "CCDS"; transcript_support_level "1";
chr3	HAVANA	exon	65109384	65109992	.	+	.	gene_id "ENSMUSG00000027827.16"; transcript_id "ENSMUST00000049230.10"; gene_type "protein_coding"; gene_status "KNOWN"; gene_name "Kcnab1"; transcript_type "protein_coding"; transcript_status "KNOWN"; transcript_name "Kcnab1-201"; exon_number "1"; exon_id "ENSMUSE00001337865.1"; talon_gene "8138"; talon_transcript "21336"; talon_exon "112190"; ccdsid "CCDS38447.1"; exon_status "KNOWN"; level "2"; protein_id "ENSMUSP00000047480.8"; source "HAVANA"; tag "CCDS";
chr3	HAVANA	exon	65266491	65266534	.	+	.	gene_id "ENSMUSG00000027827.16"; transcript_id "ENSMUST00000049230.10"; gene_type "protein_coding"; gene_status "KNOWN"; gene_name "Kcnab1"; transcript_type "protein_coding"; transcript_status "KNOWN"; transcript_name "Kcnab1-201"; exon_number "2"; exon_id "ENSMUSE00001210407.1"; talon_gene "8138"; talon_transcript "21336"; talon_exon "112192"; ccdsid "CCDS38447.1"; exon_status "KNOWN"; level "2"; protein_id "ENSMUSP00000047480.8"; source "HAVANA"; tag "CCDS";
chr3	HAVANA	exon	65295265	65295302	.	+	.	gene_id "ENSMUSG00000027827.16"; transcript_id "ENSMUST00000049230.10"; gene_type "protein_coding"; gene_status "KNOWN"; gene_name "Kcnab1"; transcript_type "protein_coding"; transcript_status "KNOWN"; transcript_name "Kcnab1-201"; exon_number "3"; exon_id "ENSMUSE00001232218.1"; talon_gene "8138"; talon_transcript "21336"; talon_exon "112194"; ccdsid "CCDS38447.1"; exon_status "KNOWN"; level "2"; protein_id "ENSMUSP00000047480.8"; source "HAVANA"; tag "CCDS";
chr3	HAVANA	exon	65297669	65297748	.	+	.	gene_id "ENSMUSG00000027827.16"; transcript_id "ENSMUST00000049230.10"; gene_type "protein_coding"; gene_status "KNOWN"; gene_name "Kcnab1"; transcript_type "protein_coding"; transcript_status "KNOWN"; transcript_name "Kcnab1-201"; exon_number "4"; exon_id "ENSMUSE00001206609.1"; talon_gene "8138"; talon_transcript "21336"; talon_exon "112196"; ccdsid "CCDS38447.1"; exon_status "KNOWN"; level "2"; protein_id "ENSMUSP00000047480.8"; source "HAVANA"; tag "CCDS";
chr3	HAVANA	exon	65299588	65299632	.	+	.	gene_id "ENSMUSG00000027827.16"; transcript_id "ENSMUST00000049230.10"; gene_type "protein_coding"; gene_status "KNOWN"; gene_name "Kcnab1"; transcript_type "protein_coding"; transcript_status "KNOWN"; transcript_name "Kcnab1-201"; exon_number "5"; exon_id "ENSMUSE00001336540.1"; talon_gene "8138"; talon_transcript "21336"; talon_exon "112198"; ccdsid "CCDS38447.1"; exon_status "KNOWN"; level "2"; protein_id "ENSMUSP00000047480.8"; source "HAVANA"; tag "CCDS";
chr3	HAVANA	exon	65302148	65302192	.	+	.	gene_id "ENSMUSG00000027827.16"; transcript_id "ENSMUST00000049230.10"; gene_type "protein_coding"; gene_status "KNOWN"; gene_name "Kcnab1"; transcript_type "protein_coding"; transcript_status "KNOWN"; transcript_name "Kcnab1-201"; exon_number "6"; exon_id "ENSMUSE00001339504.1"; talon_gene "8138"; talon_transcript "21336"; talon_exon "112200"; ccdsid "CCDS38447.1"; exon_status "KNOWN"; level "2"; protein_id "ENSMUSP00000047480.8"; source "HAVANA"; tag "CCDS";
chr3	HAVANA	exon	65304120	65304163	.	+	.	gene_id "ENSMUSG00000027827.16"; transcript_id "ENSMUST00000049230.10"; gene_type "protein_coding"; gene_status "KNOWN"; gene_name "Kcnab1"; transcript_type "protein_coding"; transcript_status "KNOWN"; transcript_name "Kcnab1-201"; exon_number "7"; exon_id "ENSMUSE00001345722.1"; talon_gene "8138"; talon_transcript "21336"; talon_exon "112202"; ccdsid "CCDS38447.1"; exon_status "KNOWN"; level "2"; protein_id "ENSMUSP00000047480.8"; source "HAVANA"; tag "CCDS";
chr3	HAVANA	exon	65319419	65319505	.	+	.	gene_id "ENSMUSG00000027827.16"; transcript_id "ENSMUST00000049230.10"; gene_type "protein_coding"; gene_status "KNOWN"; gene_name "Kcnab1"; transcript_type "protein_coding"; transcript_status "KNOWN"; transcript_name "Kcnab1-201"; exon_number "8"; exon_id "ENSMUSE00001339835.1"; talon_gene "8138"; talon_transcript "21336"; talon_exon "112204"; ccdsid "CCDS38447.1"; exon_status "KNOWN"; level "2"; protein_id "ENSMUSP00000047480.8"; source "HAVANA"; tag "CCDS";
chr3	HAVANA	exon	65356264	65356349	.	+	.	gene_id "ENSMUSG00000027827.16"; transcript_id "ENSMUST00000049230.10"; gene_type "protein_coding"; gene_status "KNOWN"; gene_name "Kcnab1"; transcript_type "protein_coding"; transcript_status "KNOWN"; transcript_name "Kcnab1-201"; exon_number "9"; exon_id "ENSMUSE00001340744.1"; talon_gene "8138"; talon_transcript "21336"; talon_exon "112206"; ccdsid "CCDS38447.1"; exon_status "KNOWN"; level "2"; protein_id "ENSMUSP00000047480.8"; source "HAVANA"; tag "CCDS";
chr3	HAVANA	exon	65357022	65357142	.	+	.	gene_id "ENSMUSG00000027827.16"; transcript_id "ENSMUST00000049230.10"; gene_type "protein_coding"; gene_status "KNOWN"; gene_name "Kcnab1"; transcript_type "protein_coding"; transcript_status "KNOWN"; transcript_name "Kcnab1-201"; exon_number "10"; exon_id "ENSMUSE00001336869.1"; talon_gene "8138"; talon_transcript "21336"; talon_exon "112208"; ccdsid "CCDS38447.1"; exon_status "KNOWN"; level "2"; protein_id "ENSMUSP00000047480.8"; source "HAVANA"; tag "CCDS";
chr3	HAVANA	exon	65358248	65358342	.	+	.	gene_id "ENSMUSG00000027827.16"; transcript_id "ENSMUST00000049230.10"; gene_type "protein_coding"; gene_status "KNOWN"; gene_name "Kcnab1"; transcript_type "protein_coding"; transcript_status "KNOWN"; transcript_name "Kcnab1-201"; exon_number "11"; exon_id "ENSMUSE00001336378.1"; talon_gene "8138"; talon_transcript "21336"; talon_exon "112210"; ccdsid "CCDS38447.1"; exon_status "KNOWN"; level "2"; protein_id "ENSMUSP00000047480.8"; source "HAVANA"; tag "CCDS";
chr3	HAVANA	exon	65364602	65364722	.	+	.	gene_id "ENSMUSG00000027827.16"; transcript_id "ENSMUST00000049230.10"; gene_type "protein_coding"; gene_status "KNOWN"; gene_name "Kcnab1"; transcript_type "protein_coding"; transcript_status "KNOWN"; transcript_name "Kcnab1-201"; exon_number "12"; exon_id "ENSMUSE00001340115.1"; talon_gene "8138"; talon_transcript "21336"; talon_exon "112212"; ccdsid "CCDS38447.1"; exon_status "KNOWN"; level "2"; protein_id "ENSMUSP00000047480.8"; source "HAVANA"; tag "CCDS";
chr3	HAVANA	exon	65371357	65371445	.	+	.	gene_id "ENSMUSG00000027827.16"; transcript_id "ENSMUST00000049230.10"; gene_type "protein_coding"; gene_status "KNOWN"; gene_name "Kcnab1"; transcript_type "protein_coding"; transcript_status "KNOWN"; transcript_name "Kcnab1-201"; exon_number "13"; exon_id "ENSMUSE00001337863.1"; talon_gene "8138"; talon_transcript "21336"; talon_exon "112216"; ccdsid "CCDS38447.1"; exon_status "KNOWN"; level "2"; protein_id "ENSMUSP00000047480.8"; source "HAVANA"; tag "CCDS";
chr3	HAVANA	exon	65376479	65378219	.	+	.	gene_id "ENSMUSG00000027827.16"; transcript_id "ENSMUST00000049230.10"; gene_type "protein_coding"; gene_status "KNOWN"; gene_name "Kcnab1"; transcript_type "protein_coding"; transcript_status "KNOWN"; transcript_name "Kcnab1-201"; exon_number "14"; exon_id "ENSMUSE00000858903.1"; talon_gene "8138"; talon_transcript "21336"; talon_exon "112218"; ccdsid "CCDS38447.1"; exon_status "KNOWN"; level "2"; protein_id "ENSMUSP00000047480.8"; source "HAVANA"; tag "CCDS";
chr3	HAVANA	transcript	65188103	65378223	.	+	.	gene_id "ENSMUSG00000027827.16"; transcript_id "ENSMUST00000161404.7"; gene_name "Kcnab1"; gene_status "KNOWN"; gene_type "protein_coding"; transcript_type "processed_transcript"; transcript_status "KNOWN"; transcript_name "Kcnab1-204"; talon_gene "8138"; talon_transcript "21337"; havana_transcript "OTTMUST00000088646.3"; level "1"; source "HAVANA"; tag "exp_conf"; transcript_support_level "1";
chr3	HAVANA	exon	65188103	65188235	.	+	.	gene_id "ENSMUSG00000027827.16"; transcript_id "ENSMUST00000161404.7"; gene_type "protein_coding"; gene_status "KNOWN"; gene_name "Kcnab1"; transcript_type "processed_transcript"; transcript_status "KNOWN"; transcript_name "Kcnab1-204"; exon_number "1"; exon_id "ENSMUSE00000853046.1"; talon_gene "8138"; talon_transcript "21337"; talon_exon "112219"; exon_status "KNOWN"; level "1"; source "HAVANA"; tag "exp_conf";
chr3	HAVANA	exon	65188967	65189042	.	+	.	gene_id "ENSMUSG00000027827.16"; transcript_id "ENSMUST00000161404.7"; gene_type "protein_coding"; gene_status "KNOWN"; gene_name "Kcnab1"; transcript_type "processed_transcript"; transcript_status "KNOWN"; transcript_name "Kcnab1-204"; exon_number "2"; exon_id "ENSMUSE00000861010.1"; talon_gene "8138"; talon_transcript "21337"; talon_exon "112221"; exon_status "KNOWN"; level "1"; source "HAVANA"; tag "exp_conf";
chr3	HAVANA	exon	65266491	65266534	.	+	.	gene_id "ENSMUSG00000027827.16"; transcript_id "ENSMUST00000161404.7"; gene_type "protein_coding"; gene_status "KNOWN"; gene_name "Kcnab1"; transcript_type "processed_transcript"; transcript_status "KNOWN"; transcript_name "Kcnab1-204"; exon_number "3"; exon_id "ENSMUSE00001210407.1"; talon_gene "8138"; talon_transcript "21337"; talon_exon "112192"; ccdsid "CCDS38447.1"; exon_status "KNOWN"; level "2"; protein_id "ENSMUSP00000047480.8"; source "HAVANA"; tag "CCDS";
chr3	HAVANA	exon	65295265	65295302	.	+	.	gene_id "ENSMUSG00000027827.16"; transcript_id "ENSMUST00000161404.7"; gene_type "protein_coding"; gene_status "KNOWN"; gene_name "Kcnab1"; transcript_type "processed_transcript"; transcript_status "KNOWN"; transcript_name "Kcnab1-204"; exon_number "4"; exon_id "ENSMUSE00001232218.1"; talon_gene "8138"; talon_transcript "21337"; talon_exon "112194"; ccdsid "CCDS38447.1"; exon_status "KNOWN"; level "2"; protein_id "ENSMUSP00000047480.8"; source "HAVANA"; tag "CCDS";
chr3	HAVANA	exon	65297669	65297748	.	+	.	gene_id "ENSMUSG00000027827.16"; transcript_id "ENSMUST00000161404.7"; gene_type "protein_coding"; gene_status "KNOWN"; gene_name "Kcnab1"; transcript_type "processed_transcript"; transcript_status "KNOWN"; transcript_name "Kcnab1-204"; exon_number "5"; exon_id "ENSMUSE00001206609.1"; talon_gene "8138"; talon_transcript "21337"; talon_exon "112196"; ccdsid "CCDS38447.1"; exon_status "KNOWN"; level "2"; protein_id "ENSMUSP00000047480.8"; source "HAVANA"; tag "CCDS";
chr3	HAVANA	exon	65299588	65299632	.	+	.	gene_id "ENSMUSG00000027827.16"; transcript_id "ENSMUST00000161404.7"; gene_type "protein_coding"; gene_status "KNOWN"; gene_name "Kcnab1"; transcript_type "processed_transcript"; transcript_status "KNOWN"; transcript_name "Kcnab1-204"; exon_number "6"; exon_id "ENSMUSE00001336540.1"; talon_gene "8138"; talon_transcript "21337"; talon_exon "112198"; ccdsid "CCDS38447.1"; exon_status "KNOWN"; level "2"; protein_id "ENSMUSP00000047480.8"; source "HAVANA"; tag "CCDS";
chr3	HAVANA	exon	65302148	65302192	.	+	.	gene_id "ENSMUSG00000027827.16"; transcript_id "ENSMUST00000161404.7"; gene_type "protein_coding"; gene_status "KNOWN"; gene_name "Kcnab1"; transcript_type "processed_transcript"; transcript_status "KNOWN"; transcript_name "Kcnab1-204"; exon_number "7"; exon_id "ENSMUSE00001339504.1"; talon_gene "8138"; talon_transcript "21337"; talon_exon "112200"; ccdsid "CCDS38447.1"; exon_status "KNOWN"; level "2"; protein_id "ENSMUSP00000047480.8"; source "HAVANA"; tag "CCDS";
chr3	HAVANA	exon	65304120	65304163	.	+	.	gene_id "ENSMUSG00000027827.16"; transcript_id "ENSMUST00000161404.7"; gene_type "protein_coding"; gene_status "KNOWN"; gene_name "Kcnab1"; transcript_type "processed_transcript"; transcript_status "KNOWN"; transcript_name "Kcnab1-204"; exon_number "8"; exon_id "ENSMUSE00001345722.1"; talon_gene "8138"; talon_transcript "21337"; talon_exon "112202"; ccdsid "CCDS38447.1"; exon_status "KNOWN"; level "2"; protein_id "ENSMUSP00000047480.8"; source "HAVANA"; tag "CCDS";
chr3	HAVANA	exon	65319419	65319505	.	+	.	gene_id "ENSMUSG00000027827.16"; transcript_id "ENSMUST00000161404.7"; gene_type "protein_coding"; gene_status "KNOWN"; gene_name "Kcnab1"; transcript_type "processed_transcript"; transcript_status "KNOWN"; transcript_name "Kcnab1-204"; exon_number "9"; exon_id "ENSMUSE00001339835.1"; talon_gene "8138"; talon_transcript "21337"; talon_exon "112204"; ccdsid "CCDS38447.1"; exon_status "KNOWN"; level "2"; protein_id "ENSMUSP00000047480.8"; source "HAVANA"; tag "CCDS";
chr3	HAVANA	exon	65356264	65356349	.	+	.	gene_id "ENSMUSG00000027827.16"; transcript_id "ENSMUST00000161404.7"; gene_type "protein_coding"; gene_status "KNOWN"; gene_name "Kcnab1"; transcript_type "processed_transcript"; transcript_status "KNOWN"; transcript_name "Kcnab1-204"; exon_number "10"; exon_id "ENSMUSE00001340744.1"; talon_gene "8138"; talon_transcript "21337"; talon_exon "112206"; ccdsid "CCDS38447.1"; exon_status "KNOWN"; level "2"; protein_id "ENSMUSP00000047480.8"; source "HAVANA"; tag "CCDS";
chr3	HAVANA	exon	65357022	65357142	.	+	.	gene_id "ENSMUSG00000027827.16"; transcript_id "ENSMUST00000161404.7"; gene_type "protein_coding"; gene_status "KNOWN"; gene_name "Kcnab1"; transcript_type "processed_transcript"; transcript_status "KNOWN"; transcript_name "Kcnab1-204"; exon_number "11"; exon_id "ENSMUSE00001336869.1"; talon_gene "8138"; talon_transcript "21337"; talon_exon "112208"; ccdsid "CCDS38447.1"; exon_status "KNOWN"; level "2"; protein_id "ENSMUSP00000047480.8"; source "HAVANA"; tag "CCDS";
chr3	HAVANA	exon	65358248	65358342	.	+	.	gene_id "ENSMUSG00000027827.16"; transcript_id "ENSMUST00000161404.7"; gene_type "protein_coding"; gene_status "KNOWN"; gene_name "Kcnab1"; transcript_type "processed_transcript"; transcript_status "KNOWN"; transcript_name "Kcnab1-204"; exon_number "12"; exon_id "ENSMUSE00001336378.1"; talon_gene "8138"; talon_transcript "21337"; talon_exon "112210"; ccdsid "CCDS38447.1"; exon_status "KNOWN"; level "2"; protein_id "ENSMUSP00000047480.8"; source "HAVANA"; tag "CCDS";
chr3	HAVANA	exon	65364602	65364722	.	+	.	gene_id "ENSMUSG00000027827.16"; transcript_id "ENSMUST00000161404.7"; gene_type "protein_coding"; gene_status "KNOWN"; gene_name "Kcnab1"; transcript_type "processed_transcript"; transcript_status "KNOWN"; transcript_name "Kcnab1-204"; exon_number "13"; exon_id "ENSMUSE00001340115.1"; talon_gene "8138"; talon_transcript "21337"; talon_exon "112212"; ccdsid "CCDS38447.1"; exon_status "KNOWN"; level "2"; protein_id "ENSMUSP00000047480.8"; source "HAVANA"; tag "CCDS";
chr3	HAVANA	exon	65371357	65371445	.	+	.	gene_id "ENSMUSG00000027827.16"; transcript_id "ENSMUST00000161404.7"; gene_type "protein_coding"; gene_status "KNOWN"; gene_name "Kcnab1"; transcript_type "processed_transcript"; transcript_status "KNOWN"; transcript_name "Kcnab1-204"; exon_number "14"; exon_id "ENSMUSE00001337863.1"; talon_gene "8138"; talon_transcript "21337"; talon_exon "112216"; ccdsid "CCDS38447.1"; exon_status "KNOWN"; level "2"; protein_id "ENSMUSP00000047480.8"; source "HAVANA"; tag "CCDS";
chr3	HAVANA	exon	65376479	65378223	.	+	.	gene_id "ENSMUSG00000027827.16"; transcript_id "ENSMUST00000161404.7"; gene_type "protein_coding"; gene_status "KNOWN"; gene_name "Kcnab1"; transcript_type "processed_transcript"; transcript_status "KNOWN"; transcript_name "Kcnab1-204"; exon_number "15"; exon_id "ENSMUSE00000856720.1"; talon_gene "8138"; talon_transcript "21337"; talon_exon "112223"; exon_status "KNOWN"; level "1"; source "HAVANA"; tag "exp_conf";
chr3	TALON	transcript	65304120	65378219	.	+	.	gene_id "ENSMUSG00000027827.16"; transcript_id "ENCODEMT000198173"; gene_name "Kcnab1"; gene_status "KNOWN"; gene_type "protein_coding"; transcript_status "NOVEL"; transcript_name "ENCODEMT000198173"; talon_gene "8138"; talon_transcript "198173"; ISM-suffix_to_IDs "21336,21337,21338,197067,197179,197181,197238,197402,197774,197786,197805,197807,197822,197894,197988,198043,198086,198092,198121,198125,198146,198153,198155,198158,198164"; ISM-suffix_transcript "TRUE"; ISM_to_IDs "21336,21337,21338,197067,197179,197181,197238,197402,197645,197774,197786,197805,197807,197822,197894,197988,198043,198086,198092,198121,198125,198146,198153,198155,198158,198164"; ISM_transcript "TRUE";
chr3	HAVANA	exon	65304120	65304163	.	+	.	gene_id "ENSMUSG00000027827.16"; transcript_id "ENCODEMT000198173"; gene_type "protein_coding"; gene_status "KNOWN"; gene_name "Kcnab1"; transcript_status "NOVEL"; transcript_name "ENCODEMT000198173"; exon_number "1"; exon_id "ENSMUSE00001345722.1"; talon_gene "8138"; talon_transcript "198173"; talon_exon "112202"; ccdsid "CCDS38447.1"; exon_status "KNOWN"; level "2"; protein_id "ENSMUSP00000047480.8"; source "HAVANA"; tag "CCDS";
chr3	HAVANA	exon	65319419	65319505	.	+	.	gene_id "ENSMUSG00000027827.16"; transcript_id "ENCODEMT000198173"; gene_type "protein_coding"; gene_status "KNOWN"; gene_name "Kcnab1"; transcript_status "NOVEL"; transcript_name "ENCODEMT000198173"; exon_number "2"; exon_id "ENSMUSE00001339835.1"; talon_gene "8138"; talon_transcript "198173"; talon_exon "112204"; ccdsid "CCDS38447.1"; exon_status "KNOWN"; level "2"; protein_id "ENSMUSP00000047480.8"; source "HAVANA"; tag "CCDS";
chr3	HAVANA	exon	65356264	65356349	.	+	.	gene_id "ENSMUSG00000027827.16"; transcript_id "ENCODEMT000198173"; gene_type "protein_coding"; gene_status "KNOWN"; gene_name "Kcnab1"; transcript_status "NOVEL"; transcript_name "ENCODEMT000198173"; exon_number "3"; exon_id "ENSMUSE00001340744.1"; talon_gene "8138"; talon_transcript "198173"; talon_exon "112206"; ccdsid "CCDS38447.1"; exon_status "KNOWN"; level "2"; protein_id "ENSMUSP00000047480.8"; source "HAVANA"; tag "CCDS";
chr3	HAVANA	exon	65357022	65357142	.	+	.	gene_id "ENSMUSG00000027827.16"; transcript_id "ENCODEMT000198173"; gene_type "protein_coding"; gene_status "KNOWN"; gene_name "Kcnab1"; transcript_status "NOVEL"; transcript_name "ENCODEMT000198173"; exon_number "4"; exon_id "ENSMUSE00001336869.1"; talon_gene "8138"; talon_transcript "198173"; talon_exon "112208"; ccdsid "CCDS38447.1"; exon_status "KNOWN"; level "2"; protein_id "ENSMUSP00000047480.8"; source "HAVANA"; tag "CCDS";
chr3	HAVANA	exon	65358248	65358342	.	+	.	gene_id "ENSMUSG00000027827.16"; transcript_id "ENCODEMT000198173"; gene_type "protein_coding"; gene_status "KNOWN"; gene_name "Kcnab1"; transcript_status "NOVEL"; transcript_name "ENCODEMT000198173"; exon_number "5"; exon_id "ENSMUSE00001336378.1"; talon_gene "8138"; talon_transcript "198173"; talon_exon "112210"; ccdsid "CCDS38447.1"; exon_status "KNOWN"; level "2"; protein_id "ENSMUSP00000047480.8"; source "HAVANA"; tag "CCDS";
chr3	HAVANA	exon	65364602	65364722	.	+	.	gene_id "ENSMUSG00000027827.16"; transcript_id "ENCODEMT000198173"; gene_type "protein_coding"; gene_status "KNOWN"; gene_name "Kcnab1"; transcript_status "NOVEL"; transcript_name "ENCODEMT000198173"; exon_number "6"; exon_id "ENSMUSE00001340115.1"; talon_gene "8138"; talon_transcript "198173"; talon_exon "112212"; ccdsid "CCDS38447.1"; exon_status "KNOWN"; level "2"; protein_id "ENSMUSP00000047480.8"; source "HAVANA"; tag "CCDS";
chr3	HAVANA	exon	65371357	65371445	.	+	.	gene_id "ENSMUSG00000027827.16"; transcript_id "ENCODEMT000198173"; gene_type "protein_coding"; gene_status "KNOWN"; gene_name "Kcnab1"; transcript_status "NOVEL"; transcript_name "ENCODEMT000198173"; exon_number "7"; exon_id "ENSMUSE00001337863.1"; talon_gene "8138"; talon_transcript "198173"; talon_exon "112216"; ccdsid "CCDS38447.1"; exon_status "KNOWN"; level "2"; protein_id "ENSMUSP00000047480.8"; source "HAVANA"; tag "CCDS";
chr3	HAVANA	exon	65376479	65378219	.	+	.	gene_id "ENSMUSG00000027827.16"; transcript_id "ENCODEMT000198173"; gene_type "protein_coding"; gene_status "KNOWN"; gene_name "Kcnab1"; transcript_status "NOVEL"; transcript_name "ENCODEMT000198173"; exon_number "8"; exon_id "ENSMUSE00000858903.1"; talon_gene "8138"; talon_transcript "198173"; talon_exon "112218"; ccdsid "CCDS38447.1"; exon_status "KNOWN"; level "2"; protein_id "ENSMUSP00000047480.8"; source "HAVANA"; tag "CCDS";
chr3	HAVANA	gene	65294299	65302657	.	-	.	gene_id "ENSMUSG00000104093.1"; gene_name "A330015K06Rik"; gene_status "KNOWN"; gene_type "antisense"; talon_gene "8139"; havana_gene "OTTMUSG00000051872.1"; level "2";
chr3	HAVANA	transcript	65294299	65302657	.	-	.	gene_id "ENSMUSG00000104093.1"; transcript_id "ENSMUST00000195489.1"; gene_name "A330015K06Rik"; gene_status "KNOWN"; gene_type "antisense"; transcript_type "antisense"; transcript_status "KNOWN"; transcript_name "A330015K06Rik-201"; talon_gene "8139"; talon_transcript "21342"; havana_transcript "OTTMUST00000130628.1"; level "2"; source "HAVANA"; tag "basic"; transcript_support_level "1";
chr3	HAVANA	exon	65302600	65302657	.	-	.	gene_id "ENSMUSG00000104093.1"; transcript_id "ENSMUST00000195489.1"; gene_type "antisense"; gene_status "KNOWN"; gene_name "A330015K06Rik"; transcript_type "antisense"; transcript_status "KNOWN"; transcript_name "A330015K06Rik-201"; exon_number "1"; exon_id "ENSMUSE00001344123.1"; talon_gene "8139"; talon_transcript "21342"; talon_exon "112243"; exon_status "KNOWN"; level "2"; source "HAVANA"; tag "basic";
chr3	HAVANA	exon	65294299	65298526	.	-	.	gene_id "ENSMUSG00000104093.1"; transcript_id "ENSMUST00000195489.1"; gene_type "antisense"; gene_status "KNOWN"; gene_name "A330015K06Rik"; transcript_type "antisense"; transcript_status "KNOWN"; transcript_name "A330015K06Rik-201"; exon_number "2"; exon_id "ENSMUSE00001346157.1"; talon_gene "8139"; talon_transcript "21342"; talon_exon "112244"; exon_status "KNOWN"; level "2"; source "HAVANA"; tag "basic";
chr3	HAVANA	gene	65379655	65392553	.	-	.	gene_id "ENSMUSG00000027828.12"; gene_name "Ssr3"; gene_status "KNOWN"; gene_type "protein_coding"; talon_gene "8141"; havana_gene "OTTMUSG00000028773.1"; level "2";
chr3	HAVANA	transcript	65379655	65392623	.	-	.	gene_id "ENSMUSG00000027828.12"; transcript_id "ENSMUST00000029414.11"; gene_name "Ssr3"; gene_status "KNOWN"; gene_type "protein_coding"; transcript_type "protein_coding"; transcript_status "KNOWN"; transcript_name "Ssr3-201"; talon_gene "8141"; talon_transcript "21344"; ccdsid "CCDS17386.1"; havana_transcript "OTTMUST00000071272.1"; level "2"; protein_id "ENSMUSP00000029414.5"; source "HAVANA"; tag "CCDS"; transcript_support_level "1";
chr3	HAVANA	exon	65392405	65392623	.	-	.	gene_id "ENSMUSG00000027828.12"; transcript_id "ENSMUST00000029414.11"; gene_type "protein_coding"; gene_status "KNOWN"; gene_name "Ssr3"; transcript_type "protein_coding"; transcript_status "KNOWN"; transcript_name "Ssr3-201"; exon_number "1"; exon_id "ENSMUSE00000173383.3"; talon_gene "8141"; talon_transcript "21344"; talon_exon "112252"; ccdsid "CCDS17386.1"; exon_status "KNOWN"; level "2"; protein_id "ENSMUSP00000029414.5"; source "HAVANA"; tag "CCDS";
chr3	HAVANA	exon	65391325	65391451	.	-	.	gene_id "ENSMUSG00000027828.12"; transcript_id "ENSMUST00000029414.11"; gene_type "protein_coding"; gene_status "KNOWN"; gene_name "Ssr3"; transcript_type "protein_coding"; transcript_status "KNOWN"; transcript_name "Ssr3-201"; exon_number "2"; exon_id "ENSMUSE00000173386.1"; talon_gene "8141"; talon_transcript "21344"; talon_exon "112254"; ccdsid "CCDS17386.1"; exon_status "KNOWN"; level "2"; protein_id "ENSMUSP00000029414.5"; source "HAVANA"; tag "CCDS";
chr3	HAVANA	exon	65387732	65387830	.	-	.	gene_id "ENSMUSG00000027828.12"; transcript_id "ENSMUST00000029414.11"; gene_type "protein_coding"; gene_status "KNOWN"; gene_name "Ssr3"; transcript_type "protein_coding"; transcript_status "KNOWN"; transcript_name "Ssr3-201"; exon_number "3"; exon_id "ENSMUSE00000173385.1"; talon_gene "8141"; talon_transcript "21344"; talon_exon "112256"; ccdsid "CCDS17386.1"; exon_status "KNOWN"; level "2"; protein_id "ENSMUSP00000029414.5"; source "HAVANA"; tag "CCDS";
chr3	HAVANA	exon	65382992	65383123	.	-	.	gene_id "ENSMUSG00000027828.12"; transcript_id "ENSMUST00000029414.11"; gene_type "protein_coding"; gene_status "KNOWN"; gene_name "Ssr3"; transcript_type "protein_coding"; transcript_status "KNOWN"; transcript_name "Ssr3-201"; exon_number "4"; exon_id "ENSMUSE00000173382.1"; talon_gene "8141"; talon_transcript "21344"; talon_exon "112258"; ccdsid "CCDS17386.1"; exon_status "KNOWN"; level "2"; protein_id "ENSMUSP00000029414.5"; source "HAVANA"; tag "CCDS";
chr3	HAVANA	exon	65379655	65382034	.	-	.	gene_id "ENSMUSG00000027828.12"; transcript_id "ENSMUST00000029414.11"; gene_type "protein_coding"; gene_status "KNOWN"; gene_name "Ssr3"; transcript_type "protein_coding"; transcript_status "KNOWN"; transcript_name "Ssr3-201"; exon_number "5"; exon_id "ENSMUSE00000407435.6"; talon_gene "8141"; talon_transcript "21344"; talon_exon "112260"; ccdsid "CCDS17386.1"; exon_status "KNOWN"; level "2"; protein_id "ENSMUSP00000029414.5"; source "HAVANA"; tag "CCDS";
chr3	HAVANA	transcript	65381680	65383381	.	-	.	gene_id "ENSMUSG00000027828.12"; transcript_id "ENSMUST00000139785.1"; gene_name "Ssr3"; gene_status "KNOWN"; gene_type "protein_coding"; transcript_type "retained_intron"; transcript_status "KNOWN"; transcript_name "Ssr3-203"; talon_gene "8141"; talon_transcript "21345"; havana_transcript "OTTMUST00000071274.1"; level "2"; source "HAVANA"; transcript_support_level "2";
chr3	HAVANA	exon	65382992	65383381	.	-	.	gene_id "ENSMUSG00000027828.12"; transcript_id "ENSMUST00000139785.1"; gene_type "protein_coding"; gene_status "KNOWN"; gene_name "Ssr3"; transcript_type "retained_intron"; transcript_status "KNOWN"; transcript_name "Ssr3-203"; exon_number "1"; exon_id "ENSMUSE00000780705.1"; talon_gene "8141"; talon_transcript "21345"; talon_exon "112261"; exon_status "KNOWN"; level "2"; source "HAVANA";
chr3	HAVANA	exon	65381680	65382034	.	-	.	gene_id "ENSMUSG00000027828.12"; transcript_id "ENSMUST00000139785.1"; gene_type "protein_coding"; gene_status "KNOWN"; gene_name "Ssr3"; transcript_type "retained_intron"; transcript_status "KNOWN"; transcript_name "Ssr3-203"; exon_number "2"; exon_id "ENSMUSE00000741345.1"; talon_gene "8141"; talon_transcript "21345"; talon_exon "112262"; exon_status "KNOWN"; level "2"; source "HAVANA";
chr3	HAVANA	transcript	65382030	65392553	.	-	.	gene_id "ENSMUSG00000027828.12"; transcript_id "ENSMUST00000119896.1"; gene_name "Ssr3"; gene_status "KNOWN"; gene_type "protein_coding"; transcript_type "protein_coding"; transcript_status "KNOWN"; transcript_name "Ssr3-202"; talon_gene "8141"; talon_transcript "21346"; havana_transcript "OTTMUST00000071273.1"; level "2"; protein_id "ENSMUSP00000113831.1"; source "HAVANA"; tag "basic"; transcript_support_level "1";
chr3	HAVANA	exon	65392405	65392553	.	-	.	gene_id "ENSMUSG00000027828.12"; transcript_id "ENSMUST00000119896.1"; gene_type "protein_coding"; gene_status "KNOWN"; gene_name "Ssr3"; transcript_type "protein_coding"; transcript_status "KNOWN"; transcript_name "Ssr3-202"; exon_number "1"; exon_id "ENSMUSE00000711025.1"; talon_gene "8141"; talon_transcript "21346"; talon_exon "112263"; exon_status "KNOWN"; level "2"; protein_id "ENSMUSP00000113831.1"; source "HAVANA"; tag "basic";
chr3	HAVANA	exon	65391325	65391451	.	-	.	gene_id "ENSMUSG00000027828.12"; transcript_id "ENSMUST00000119896.1"; gene_type "protein_coding"; gene_status "KNOWN"; gene_name "Ssr3"; transcript_type "protein_coding"; transcript_status "KNOWN"; transcript_name "Ssr3-202"; exon_number "2"; exon_id "ENSMUSE00000173386.1"; talon_gene "8141"; talon_transcript "21346"; talon_exon "112254"; ccdsid "CCDS17386.1"; exon_status "KNOWN"; level "2"; protein_id "ENSMUSP00000029414.5"; source "HAVANA"; tag "CCDS";
chr3	HAVANA	exon	65387732	65387830	.	-	.	gene_id "ENSMUSG00000027828.12"; transcript_id "ENSMUST00000119896.1"; gene_type "protein_coding"; gene_status "KNOWN"; gene_name "Ssr3"; transcript_type "protein_coding"; transcript_status "KNOWN"; transcript_name "Ssr3-202"; exon_number "3"; exon_id "ENSMUSE00000173385.1"; talon_gene "8141"; talon_transcript "21346"; talon_exon "112256"; ccdsid "CCDS17386.1"; exon_status "KNOWN"; level "2"; protein_id "ENSMUSP00000029414.5"; source "HAVANA"; tag "CCDS";
chr3	HAVANA	exon	65382030	65383123	.	-	.	gene_id "ENSMUSG00000027828.12"; transcript_id "ENSMUST00000119896.1"; gene_type "protein_coding"; gene_status "KNOWN"; gene_name "Ssr3"; transcript_type "protein_coding"; transcript_status "KNOWN"; transcript_name "Ssr3-202"; exon_number "4"; exon_id "ENSMUSE00000713005.1"; talon_gene "8141"; talon_transcript "21346"; talon_exon "112264"; exon_status "KNOWN"; level "2"; protein_id "ENSMUSP00000113831.1"; source "HAVANA"; tag "basic";
chr3	HAVANA	gene	65393337	65395184	.	+	.	gene_id "ENSMUSG00000048916.7"; gene_name "Gm5540"; gene_status "KNOWN"; gene_type "processed_pseudogene"; talon_gene "8142"; havana_gene "OTTMUSG00000028774.1"; level "2";
chr3	HAVANA	transcript	65393337	65395184	.	+	.	gene_id "ENSMUSG00000048916.7"; transcript_id "ENSMUST00000131852.1"; gene_name "Gm5540"; gene_status "KNOWN"; gene_type "processed_pseudogene"; transcript_type "processed_pseudogene"; transcript_status "KNOWN"; transcript_name "Gm5540-201"; talon_gene "8142"; talon_transcript "21347"; havana_transcript "OTTMUST00000071275.1"; level "2"; ont "PGO:0000004"; source "HAVANA"; tag "basic"; transcript_support_level "NA";
chr3	HAVANA	exon	65393337	65395184	.	+	.	gene_id "ENSMUSG00000048916.7"; transcript_id "ENSMUST00000131852.1"; gene_type "processed_pseudogene"; gene_status "KNOWN"; gene_name "Gm5540"; transcript_type "processed_pseudogene"; transcript_status "KNOWN"; transcript_name "Gm5540-201"; exon_number "1"; exon_id "ENSMUSE00000774627.1"; talon_gene "8142"; talon_transcript "21347"; talon_exon "112265"; exon_status "KNOWN"; level "2"; ont "PGO:0000004"; source "HAVANA"; tag "basic";
chr3	ENSEMBL	gene	65525701	65525793	.	+	.	gene_id "ENSMUSG00000087825.1"; gene_name "Gm22279"; gene_status "KNOWN"; gene_type "snRNA"; talon_gene "8146"; level "3";
chr3	ENSEMBL	transcript	65525701	65525793	.	+	.	gene_id "ENSMUSG00000087825.1"; transcript_id "ENSMUST00000157200.1"; gene_name "Gm22279"; gene_status "KNOWN"; gene_type "snRNA"; transcript_type "snRNA"; transcript_status "KNOWN"; transcript_name "Gm22279-201"; talon_gene "8146"; talon_transcript "21355"; level "3"; source "ENSEMBL"; tag "basic"; transcript_support_level "NA";
chr3	ENSEMBL	exon	65525701	65525793	.	+	.	gene_id "ENSMUSG00000087825.1"; transcript_id "ENSMUST00000157200.1"; gene_type "snRNA"; gene_status "KNOWN"; gene_name "Gm22279"; transcript_type "snRNA"; transcript_status "KNOWN"; transcript_name "Gm22279-201"; exon_number "1"; exon_id "ENSMUSE00000846335.1"; talon_gene "8146"; talon_transcript "21355"; talon_exon "112284"; exon_status "KNOWN"; level "3"; source "ENSEMBL"; tag "basic";
chr3	HAVANA	gene	65528000	65555518	.	+	.	gene_id "ENSMUSG00000034640.9"; gene_name "Tiparp"; gene_status "KNOWN"; gene_type "protein_coding"; talon_gene "8147"; havana_gene "OTTMUSG00000022169.3"; level "2";
chr3	TALON	transcript	65528000	65552632	.	+	.	gene_id "ENSMUSG00000034640.9"; transcript_id "ENCODEMT000200450"; gene_name "Tiparp"; gene_status "KNOWN"; gene_type "protein_coding"; transcript_status "NOVEL"; transcript_name "ENCODEMT000200450"; talon_gene "8147"; talon_transcript "200450"; ISM-prefix_to_IDs "21356"; ISM-prefix_transcript "TRUE"; ISM_to_IDs "21356"; ISM_transcript "TRUE";
chr3	TALON	exon	65528000	65528632	.	+	.	gene_id "ENSMUSG00000034640.9"; transcript_id "ENCODEMT000200450"; gene_type "protein_coding"; gene_status "KNOWN"; gene_name "Tiparp"; transcript_status "NOVEL"; transcript_name "ENCODEMT000200450"; exon_number "1"; exon_id "799236"; talon_gene "8147"; talon_transcript "200450"; talon_exon "799236"; exon_status "NOVEL";
chr3	HAVANA	exon	65531224	65532184	.	+	.	gene_id "ENSMUSG00000034640.9"; transcript_id "ENCODEMT000200450"; gene_type "protein_coding"; gene_status "KNOWN"; gene_name "Tiparp"; transcript_status "NOVEL"; transcript_name "ENCODEMT000200450"; exon_number "2"; exon_id "ENSMUSE00000354059.2"; talon_gene "8147"; talon_transcript "200450"; talon_exon "112287"; ccdsid "CCDS17388.1"; exon_status "KNOWN"; level "2"; protein_id "ENSMUSP00000048051.3"; source "HAVANA"; tag "CCDS";
chr3	HAVANA	exon	65546207	65546375	.	+	.	gene_id "ENSMUSG00000034640.9"; transcript_id "ENCODEMT000200450"; gene_type "protein_coding"; gene_status "KNOWN"; gene_name "Tiparp"; transcript_status "NOVEL"; transcript_name "ENCODEMT000200450"; exon_number "3"; exon_id "ENSMUSE00000407721.1"; talon_gene "8147"; talon_transcript "200450"; talon_exon "112289"; ccdsid "CCDS17388.1"; exon_status "KNOWN"; level "2"; protein_id "ENSMUSP00000048051.3"; source "HAVANA"; tag "CCDS";
chr3	HAVANA	exon	65547525	65547685	.	+	.	gene_id "ENSMUSG00000034640.9"; transcript_id "ENCODEMT000200450"; gene_type "protein_coding"; gene_status "KNOWN"; gene_name "Tiparp"; transcript_status "NOVEL"; transcript_name "ENCODEMT000200450"; exon_number "4"; exon_id "ENSMUSE00001238505.1"; talon_gene "8147"; talon_transcript "200450"; talon_exon "112291"; ccdsid "CCDS17388.1"; exon_status "KNOWN"; level "2"; protein_id "ENSMUSP00000048051.3"; source "HAVANA"; tag "CCDS";
chr3	HAVANA	exon	65552536	65552632	.	+	.	gene_id "ENSMUSG00000034640.9"; transcript_id "ENCODEMT000200450"; gene_type "protein_coding"; gene_status "KNOWN"; gene_name "Tiparp"; transcript_status "NOVEL"; transcript_name "ENCODEMT000200450"; exon_number "5"; exon_id "ENSMUSE00000762335.1"; talon_gene "8147"; talon_transcript "200450"; talon_exon "112301"; exon_status "KNOWN"; level "2"; source "HAVANA";
chr3	HAVANA	transcript	65528410	65555518	.	+	.	gene_id "ENSMUSG00000034640.9"; transcript_id "ENSMUST00000047906.9"; gene_name "Tiparp"; gene_status "KNOWN"; gene_type "protein_coding"; transcript_type "protein_coding"; transcript_status "KNOWN"; transcript_name "Tiparp-201"; talon_gene "8147"; talon_transcript "21356"; ccdsid "CCDS17388.1"; havana_transcript "OTTMUST00000052639.2"; level "2"; protein_id "ENSMUSP00000048051.3"; source "HAVANA"; tag "CCDS"; transcript_support_level "1";
chr3	HAVANA	exon	65528410	65528632	.	+	.	gene_id "ENSMUSG00000034640.9"; transcript_id "ENSMUST00000047906.9"; gene_type "protein_coding"; gene_status "KNOWN"; gene_name "Tiparp"; transcript_type "protein_coding"; transcript_status "KNOWN"; transcript_name "Tiparp-201"; exon_number "1"; exon_id "ENSMUSE00000744818.1"; talon_gene "8147"; talon_transcript "21356"; talon_exon "112285"; ccdsid "CCDS17388.1"; exon_status "KNOWN"; level "2"; protein_id "ENSMUSP00000048051.3"; source "HAVANA"; tag "CCDS";
chr3	HAVANA	exon	65531224	65532184	.	+	.	gene_id "ENSMUSG00000034640.9"; transcript_id "ENSMUST00000047906.9"; gene_type "protein_coding"; gene_status "KNOWN"; gene_name "Tiparp"; transcript_type "protein_coding"; transcript_status "KNOWN"; transcript_name "Tiparp-201"; exon_number "2"; exon_id "ENSMUSE00000354059.2"; talon_gene "8147"; talon_transcript "21356"; talon_exon "112287"; ccdsid "CCDS17388.1"; exon_status "KNOWN"; level "2"; protein_id "ENSMUSP00000048051.3"; source "HAVANA"; tag "CCDS";
chr3	HAVANA	exon	65546207	65546375	.	+	.	gene_id "ENSMUSG00000034640.9"; transcript_id "ENSMUST00000047906.9"; gene_type "protein_coding"; gene_status "KNOWN"; gene_name "Tiparp"; transcript_type "protein_coding"; transcript_status "KNOWN"; transcript_name "Tiparp-201"; exon_number "3"; exon_id "ENSMUSE00000407721.1"; talon_gene "8147"; talon_transcript "21356"; talon_exon "112289"; ccdsid "CCDS17388.1"; exon_status "KNOWN"; level "2"; protein_id "ENSMUSP00000048051.3"; source "HAVANA"; tag "CCDS";
chr3	HAVANA	exon	65547525	65547685	.	+	.	gene_id "ENSMUSG00000034640.9"; transcript_id "ENSMUST00000047906.9"; gene_type "protein_coding"; gene_status "KNOWN"; gene_name "Tiparp"; transcript_type "protein_coding"; transcript_status "KNOWN"; transcript_name "Tiparp-201"; exon_number "4"; exon_id "ENSMUSE00001238505.1"; talon_gene "8147"; talon_transcript "21356"; talon_exon "112291"; ccdsid "CCDS17388.1"; exon_status "KNOWN"; level "2"; protein_id "ENSMUSP00000048051.3"; source "HAVANA"; tag "CCDS";
chr3	HAVANA	exon	65552536	65552811	.	+	.	gene_id "ENSMUSG00000034640.9"; transcript_id "ENSMUST00000047906.9"; gene_type "protein_coding"; gene_status "KNOWN"; gene_name "Tiparp"; transcript_type "protein_coding"; transcript_status "KNOWN"; transcript_name "Tiparp-201"; exon_number "5"; exon_id "ENSMUSE00000233947.1"; talon_gene "8147"; talon_transcript "21356"; talon_exon "112293"; ccdsid "CCDS17388.1"; exon_status "KNOWN"; level "2"; protein_id "ENSMUSP00000048051.3"; source "HAVANA"; tag "CCDS";
chr3	HAVANA	exon	65553118	65555518	.	+	.	gene_id "ENSMUSG00000034640.9"; transcript_id "ENSMUST00000047906.9"; gene_type "protein_coding"; gene_status "KNOWN"; gene_name "Tiparp"; transcript_type "protein_coding"; transcript_status "KNOWN"; transcript_name "Tiparp-201"; exon_number "6"; exon_id "ENSMUSE00000368554.5"; talon_gene "8147"; talon_transcript "21356"; talon_exon "112295"; ccdsid "CCDS17388.1"; exon_status "KNOWN"; level "2"; protein_id "ENSMUSP00000048051.3"; source "HAVANA"; tag "CCDS";
chr3	HAVANA	gene	65666228	65684224	.	+	.	gene_id "ENSMUSG00000074579.13"; gene_name "Lekr1"; gene_status "KNOWN"; gene_type "protein_coding"; talon_gene "8151"; havana_gene "OTTMUSG00000021979.5"; level "1";
chr3	HAVANA	transcript	65666228	65686179	.	+	.	gene_id "ENSMUSG00000074579.13"; transcript_id "ENSMUST00000099075.3"; gene_name "Lekr1"; gene_status "KNOWN"; gene_type "protein_coding"; transcript_type "protein_coding"; transcript_status "KNOWN"; transcript_name "Lekr1-201"; talon_gene "8151"; talon_transcript "21362"; ccdsid "CCDS17389.1"; havana_transcript "OTTMUST00000052186.1"; level "2"; protein_id "ENSMUSP00000096674.2"; source "HAVANA"; tag "CCDS"; transcript_support_level "1";
chr3	HAVANA	exon	65666228	65666311	.	+	.	gene_id "ENSMUSG00000074579.13"; transcript_id "ENSMUST00000099075.3"; gene_type "protein_coding"; gene_status "KNOWN"; gene_name "Lekr1"; transcript_type "protein_coding"; transcript_status "KNOWN"; transcript_name "Lekr1-201"; exon_number "1"; exon_id "ENSMUSE00000639044.2"; talon_gene "8151"; talon_transcript "21362"; talon_exon "112305"; ccdsid "CCDS17389.1"; exon_status "KNOWN"; level "2"; protein_id "ENSMUSP00000096674.2"; source "HAVANA"; tag "CCDS";
chr3	HAVANA	exon	65669090	65669178	.	+	.	gene_id "ENSMUSG00000074579.13"; transcript_id "ENSMUST00000099075.3"; gene_type "protein_coding"; gene_status "KNOWN"; gene_name "Lekr1"; transcript_type "protein_coding"; transcript_status "KNOWN"; transcript_name "Lekr1-201"; exon_number "2"; exon_id "ENSMUSE00001229073.1"; talon_gene "8151"; talon_transcript "21362"; talon_exon "112307"; ccdsid "CCDS17389.1"; exon_status "KNOWN"; level "2"; protein_id "ENSMUSP00000096674.2"; source "HAVANA"; tag "CCDS";
chr3	HAVANA	exon	65683892	65686179	.	+	.	gene_id "ENSMUSG00000074579.13"; transcript_id "ENSMUST00000099075.3"; gene_type "protein_coding"; gene_status "KNOWN"; gene_name "Lekr1"; transcript_type "protein_coding"; transcript_status "KNOWN"; transcript_name "Lekr1-201"; exon_number "3"; exon_id "ENSMUSE00000639042.1"; talon_gene "8151"; talon_transcript "21362"; talon_exon "112309"; ccdsid "CCDS17389.1"; exon_status "KNOWN"; level "2"; protein_id "ENSMUSP00000096674.2"; source "HAVANA"; tag "CCDS";
chr3	HAVANA	transcript	65666235	65684224	.	+	.	gene_id "ENSMUSG00000074579.13"; transcript_id "ENSMUST00000107848.7"; gene_name "Lekr1"; gene_status "KNOWN"; gene_type "protein_coding"; transcript_type "processed_transcript"; transcript_status "KNOWN"; transcript_name "Lekr1-202"; talon_gene "8151"; talon_transcript "21363"; havana_transcript "OTTMUST00000052187.2"; level "1"; source "HAVANA"; tag "exp_conf"; transcript_support_level "2";
chr3	HAVANA	exon	65666235	65666311	.	+	.	gene_id "ENSMUSG00000074579.13"; transcript_id "ENSMUST00000107848.7"; gene_type "protein_coding"; gene_status "KNOWN"; gene_name "Lekr1"; transcript_type "processed_transcript"; transcript_status "KNOWN"; transcript_name "Lekr1-202"; exon_number "1"; exon_id "ENSMUSE00000674592.1"; talon_gene "8151"; talon_transcript "21363"; talon_exon "112310"; exon_status "KNOWN"; level "1"; source "HAVANA"; tag "exp_conf";
chr3	HAVANA	exon	65669090	65669178	.	+	.	gene_id "ENSMUSG00000074579.13"; transcript_id "ENSMUST00000107848.7"; gene_type "protein_coding"; gene_status "KNOWN"; gene_name "Lekr1"; transcript_type "processed_transcript"; transcript_status "KNOWN"; transcript_name "Lekr1-202"; exon_number "2"; exon_id "ENSMUSE00001229073.1"; talon_gene "8151"; talon_transcript "21363"; talon_exon "112307"; ccdsid "CCDS17389.1"; exon_status "KNOWN"; level "2"; protein_id "ENSMUSP00000096674.2"; source "HAVANA"; tag "CCDS";
chr3	HAVANA	exon	65669504	65669613	.	+	.	gene_id "ENSMUSG00000074579.13"; transcript_id "ENSMUST00000107848.7"; gene_type "protein_coding"; gene_status "KNOWN"; gene_name "Lekr1"; transcript_type "processed_transcript"; transcript_status "KNOWN"; transcript_name "Lekr1-202"; exon_number "3"; exon_id "ENSMUSE00000674590.1"; talon_gene "8151"; talon_transcript "21363"; talon_exon "112312"; exon_status "KNOWN"; level "1"; source "HAVANA"; tag "exp_conf";
chr3	HAVANA	exon	65683892	65684224	.	+	.	gene_id "ENSMUSG00000074579.13"; transcript_id "ENSMUST00000107848.7"; gene_type "protein_coding"; gene_status "KNOWN"; gene_name "Lekr1"; transcript_type "processed_transcript"; transcript_status "KNOWN"; transcript_name "Lekr1-202"; exon_number "4"; exon_id "ENSMUSE00000674589.1"; talon_gene "8151"; talon_transcript "21363"; talon_exon "112314"; exon_status "KNOWN"; level "1"; source "HAVANA"; tag "exp_conf";
chr3	HAVANA	gene	65946151	65958163	.	-	.	gene_id "ENSMUSG00000027829.15"; gene_name "Ccnl1"; gene_status "KNOWN"; gene_type "protein_coding"; talon_gene "8157"; havana_gene "OTTMUSG00000029434.3"; level "2";
chr3	HAVANA	transcript	65946151	65958162	.	-	.	gene_id "ENSMUSG00000027829.15"; transcript_id "ENSMUST00000129002.7"; gene_name "Ccnl1"; gene_status "KNOWN"; gene_type "protein_coding"; transcript_type "nonsense_mediated_decay"; transcript_status "KNOWN"; transcript_name "Ccnl1-203"; talon_gene "8157"; talon_transcript "21374"; havana_transcript "OTTMUST00000072935.1"; level "2"; protein_id "ENSMUSP00000118377.1"; source "HAVANA"; transcript_support_level "1";
chr3	HAVANA	exon	65957808	65958162	.	-	.	gene_id "ENSMUSG00000027829.15"; transcript_id "ENSMUST00000129002.7"; gene_type "protein_coding"; gene_status "KNOWN"; gene_name "Ccnl1"; transcript_type "nonsense_mediated_decay"; transcript_status "KNOWN"; transcript_name "Ccnl1-203"; exon_number "1"; exon_id "ENSMUSE00000835107.1"; talon_gene "8157"; talon_transcript "21374"; talon_exon "112358"; exon_status "KNOWN"; level "2"; protein_id "ENSMUSP00000118377.1"; source "HAVANA";
chr3	HAVANA	exon	65957501	65957575	.	-	.	gene_id "ENSMUSG00000027829.15"; transcript_id "ENSMUST00000129002.7"; gene_type "protein_coding"; gene_status "KNOWN"; gene_name "Ccnl1"; transcript_type "nonsense_mediated_decay"; transcript_status "KNOWN"; transcript_name "Ccnl1-203"; exon_number "2"; exon_id "ENSMUSE00001312071.1"; talon_gene "8157"; talon_transcript "21374"; talon_exon "112360"; ccdsid "CCDS17390.1"; exon_status "KNOWN"; level "2"; protein_id "ENSMUSP00000118377.1"; source "HAVANA"; tag "not_organism_supported";
chr3	HAVANA	exon	65956853	65956962	.	-	.	gene_id "ENSMUSG00000027829.15"; transcript_id "ENSMUST00000129002.7"; gene_type "protein_coding"; gene_status "KNOWN"; gene_name "Ccnl1"; transcript_type "nonsense_mediated_decay"; transcript_status "KNOWN"; transcript_name "Ccnl1-203"; exon_number "3"; exon_id "ENSMUSE00001216493.1"; talon_gene "8157"; talon_transcript "21374"; talon_exon "112362"; ccdsid "CCDS17390.1"; exon_status "KNOWN"; level "2"; protein_id "ENSMUSP00000118377.1"; source "HAVANA"; tag "not_organism_supported";
chr3	HAVANA	exon	65955130	65955276	.	-	.	gene_id "ENSMUSG00000027829.15"; transcript_id "ENSMUST00000129002.7"; gene_type "protein_coding"; gene_status "KNOWN"; gene_name "Ccnl1"; transcript_type "nonsense_mediated_decay"; transcript_status "KNOWN"; transcript_name "Ccnl1-203"; exon_number "4"; exon_id "ENSMUSE00000816199.1"; talon_gene "8157"; talon_transcript "21374"; talon_exon "112364"; exon_status "KNOWN"; level "2"; protein_id "ENSMUSP00000118377.1"; source "HAVANA";
chr3	HAVANA	exon	65951434	65951554	.	-	.	gene_id "ENSMUSG00000027829.15"; transcript_id "ENSMUST00000129002.7"; gene_type "protein_coding"; gene_status "KNOWN"; gene_name "Ccnl1"; transcript_type "nonsense_mediated_decay"; transcript_status "KNOWN"; transcript_name "Ccnl1-203"; exon_number "5"; exon_id "ENSMUSE00001282463.1"; talon_gene "8157"; talon_transcript "21374"; talon_exon "112366"; ccdsid "CCDS17390.1"; exon_status "KNOWN"; level "2"; protein_id "ENSMUSP00000118377.1"; source "HAVANA"; tag "not_organism_supported";
chr3	HAVANA	exon	65950480	65950544	.	-	.	gene_id "ENSMUSG00000027829.15"; transcript_id "ENSMUST00000129002.7"; gene_type "protein_coding"; gene_status "KNOWN"; gene_name "Ccnl1"; transcript_type "nonsense_mediated_decay"; transcript_status "KNOWN"; transcript_name "Ccnl1-203"; exon_number "6"; exon_id "ENSMUSE00001235269.1"; talon_gene "8157"; talon_transcript "21374"; talon_exon "112368"; ccdsid "CCDS17390.1"; exon_status "KNOWN"; level "2"; protein_id "ENSMUSP00000118377.1"; source "HAVANA"; tag "not_organism_supported";
chr3	HAVANA	exon	65948691	65948790	.	-	.	gene_id "ENSMUSG00000027829.15"; transcript_id "ENSMUST00000129002.7"; gene_type "protein_coding"; gene_status "KNOWN"; gene_name "Ccnl1"; transcript_type "nonsense_mediated_decay"; transcript_status "KNOWN"; transcript_name "Ccnl1-203"; exon_number "7"; exon_id "ENSMUSE00001234821.1"; talon_gene "8157"; talon_transcript "21374"; talon_exon "112370"; ccdsid "CCDS17390.1"; exon_status "KNOWN"; level "2"; protein_id "ENSMUSP00000118377.1"; source "HAVANA"; tag "not_organism_supported";
chr3	HAVANA	exon	65948496	65948600	.	-	.	gene_id "ENSMUSG00000027829.15"; transcript_id "ENSMUST00000129002.7"; gene_type "protein_coding"; gene_status "KNOWN"; gene_name "Ccnl1"; transcript_type "nonsense_mediated_decay"; transcript_status "KNOWN"; transcript_name "Ccnl1-203"; exon_number "8"; exon_id "ENSMUSE00001245688.1"; talon_gene "8157"; talon_transcript "21374"; talon_exon "112372"; ccdsid "CCDS17390.1"; exon_status "KNOWN"; level "2"; protein_id "ENSMUSP00000118377.1"; source "HAVANA"; tag "not_organism_supported";
chr3	HAVANA	exon	65948262	65948403	.	-	.	gene_id "ENSMUSG00000027829.15"; transcript_id "ENSMUST00000129002.7"; gene_type "protein_coding"; gene_status "KNOWN"; gene_name "Ccnl1"; transcript_type "nonsense_mediated_decay"; transcript_status "KNOWN"; transcript_name "Ccnl1-203"; exon_number "9"; exon_id "ENSMUSE00001239373.1"; talon_gene "8157"; talon_transcript "21374"; talon_exon "112374"; ccdsid "CCDS17390.1"; exon_status "KNOWN"; level "2"; protein_id "ENSMUSP00000118377.1"; source "HAVANA"; tag "not_organism_supported";
chr3	HAVANA	exon	65947897	65948008	.	-	.	gene_id "ENSMUSG00000027829.15"; transcript_id "ENSMUST00000129002.7"; gene_type "protein_coding"; gene_status "KNOWN"; gene_name "Ccnl1"; transcript_type "nonsense_mediated_decay"; transcript_status "KNOWN"; transcript_name "Ccnl1-203"; exon_number "10"; exon_id "ENSMUSE00001293741.1"; talon_gene "8157"; talon_transcript "21374"; talon_exon "112376"; ccdsid "CCDS17390.1"; exon_status "KNOWN"; level "2"; protein_id "ENSMUSP00000118377.1"; source "HAVANA"; tag "not_organism_supported";
chr3	HAVANA	exon	65947691	65947789	.	-	.	gene_id "ENSMUSG00000027829.15"; transcript_id "ENSMUST00000129002.7"; gene_type "protein_coding"; gene_status "KNOWN"; gene_name "Ccnl1"; transcript_type "nonsense_mediated_decay"; transcript_status "KNOWN"; transcript_name "Ccnl1-203"; exon_number "11"; exon_id "ENSMUSE00001304917.1"; talon_gene "8157"; talon_transcript "21374"; talon_exon "112378"; ccdsid "CCDS17390.1"; exon_status "KNOWN"; level "2"; protein_id "ENSMUSP00000118377.1"; source "HAVANA"; tag "not_organism_supported";
chr3	HAVANA	exon	65946151	65946948	.	-	.	gene_id "ENSMUSG00000027829.15"; transcript_id "ENSMUST00000129002.7"; gene_type "protein_coding"; gene_status "KNOWN"; gene_name "Ccnl1"; transcript_type "nonsense_mediated_decay"; transcript_status "KNOWN"; transcript_name "Ccnl1-203"; exon_number "12"; exon_id "ENSMUSE00001271104.1"; talon_gene "8157"; talon_transcript "21374"; talon_exon "112380"; ccdsid "CCDS17390.1"; exon_status "KNOWN"; level "2"; protein_id "ENSMUSP00000118377.1"; source "HAVANA"; tag "not_organism_supported";
chr3	HAVANA	transcript	65946151	65958169	.	-	.	gene_id "ENSMUSG00000027829.15"; transcript_id "ENSMUST00000154585.7"; gene_name "Ccnl1"; gene_status "KNOWN"; gene_type "protein_coding"; transcript_type "nonsense_mediated_decay"; transcript_status "KNOWN"; transcript_name "Ccnl1-214"; talon_gene "8157"; talon_transcript "21375"; havana_transcript "OTTMUST00000072940.1"; level "2"; protein_id "ENSMUSP00000119229.1"; source "HAVANA"; tag "not_organism_supported"; transcript_support_level "5";
chr3	HAVANA	exon	65957808	65958169	.	-	.	gene_id "ENSMUSG00000027829.15"; transcript_id "ENSMUST00000154585.7"; gene_type "protein_coding"; gene_status "KNOWN"; gene_name "Ccnl1"; transcript_type "nonsense_mediated_decay"; transcript_status "KNOWN"; transcript_name "Ccnl1-214"; exon_number "1"; exon_id "ENSMUSE00000832124.1"; talon_gene "8157"; talon_transcript "21375"; talon_exon "112381"; exon_status "KNOWN"; level "2"; protein_id "ENSMUSP00000119229.1"; source "HAVANA"; tag "not_organism_supported";
chr3	HAVANA	exon	65957501	65957575	.	-	.	gene_id "ENSMUSG00000027829.15"; transcript_id "ENSMUST00000154585.7"; gene_type "protein_coding"; gene_status "KNOWN"; gene_name "Ccnl1"; transcript_type "nonsense_mediated_decay"; transcript_status "KNOWN"; transcript_name "Ccnl1-214"; exon_number "2"; exon_id "ENSMUSE00001312071.1"; talon_gene "8157"; talon_transcript "21375"; talon_exon "112360"; ccdsid "CCDS17390.1"; exon_status "KNOWN"; level "2"; protein_id "ENSMUSP00000118377.1"; source "HAVANA"; tag "not_organism_supported";
chr3	HAVANA	exon	65956853	65956962	.	-	.	gene_id "ENSMUSG00000027829.15"; transcript_id "ENSMUST00000154585.7"; gene_type "protein_coding"; gene_status "KNOWN"; gene_name "Ccnl1"; transcript_type "nonsense_mediated_decay"; transcript_status "KNOWN"; transcript_name "Ccnl1-214"; exon_number "3"; exon_id "ENSMUSE00001216493.1"; talon_gene "8157"; talon_transcript "21375"; talon_exon "112362"; ccdsid "CCDS17390.1"; exon_status "KNOWN"; level "2"; protein_id "ENSMUSP00000118377.1"; source "HAVANA"; tag "not_organism_supported";
chr3	HAVANA	exon	65955204	65955276	.	-	.	gene_id "ENSMUSG00000027829.15"; transcript_id "ENSMUST00000154585.7"; gene_type "protein_coding"; gene_status "KNOWN"; gene_name "Ccnl1"; transcript_type "nonsense_mediated_decay"; transcript_status "KNOWN"; transcript_name "Ccnl1-214"; exon_number "4"; exon_id "ENSMUSE00001312913.1"; talon_gene "8157"; talon_transcript "21375"; talon_exon "112382"; exon_status "KNOWN"; level "2"; protein_id "ENSMUSP00000119229.1"; source "HAVANA"; tag "not_organism_supported";
chr3	HAVANA	exon	65951434	65951554	.	-	.	gene_id "ENSMUSG00000027829.15"; transcript_id "ENSMUST00000154585.7"; gene_type "protein_coding"; gene_status "KNOWN"; gene_name "Ccnl1"; transcript_type "nonsense_mediated_decay"; transcript_status "KNOWN"; transcript_name "Ccnl1-214"; exon_number "5"; exon_id "ENSMUSE00001282463.1"; talon_gene "8157"; talon_transcript "21375"; talon_exon "112366"; ccdsid "CCDS17390.1"; exon_status "KNOWN"; level "2"; protein_id "ENSMUSP00000118377.1"; source "HAVANA"; tag "not_organism_supported";
chr3	HAVANA	exon	65950480	65950544	.	-	.	gene_id "ENSMUSG00000027829.15"; transcript_id "ENSMUST00000154585.7"; gene_type "protein_coding"; gene_status "KNOWN"; gene_name "Ccnl1"; transcript_type "nonsense_mediated_decay"; transcript_status "KNOWN"; transcript_name "Ccnl1-214"; exon_number "6"; exon_id "ENSMUSE00001235269.1"; talon_gene "8157"; talon_transcript "21375"; talon_exon "112368"; ccdsid "CCDS17390.1"; exon_status "KNOWN"; level "2"; protein_id "ENSMUSP00000118377.1"; source "HAVANA"; tag "not_organism_supported";
chr3	HAVANA	exon	65950025	65950226	.	-	.	gene_id "ENSMUSG00000027829.15"; transcript_id "ENSMUST00000154585.7"; gene_type "protein_coding"; gene_status "KNOWN"; gene_name "Ccnl1"; transcript_type "nonsense_mediated_decay"; transcript_status "KNOWN"; transcript_name "Ccnl1-214"; exon_number "7"; exon_id "ENSMUSE00000744286.1"; talon_gene "8157"; talon_transcript "21375"; talon_exon "112385"; exon_status "KNOWN"; level "2"; protein_id "ENSMUSP00000119229.1"; source "HAVANA"; tag "not_organism_supported";
chr3	HAVANA	exon	65948691	65948790	.	-	.	gene_id "ENSMUSG00000027829.15"; transcript_id "ENSMUST00000154585.7"; gene_type "protein_coding"; gene_status "KNOWN"; gene_name "Ccnl1"; transcript_type "nonsense_mediated_decay"; transcript_status "KNOWN"; transcript_name "Ccnl1-214"; exon_number "8"; exon_id "ENSMUSE00001234821.1"; talon_gene "8157"; talon_transcript "21375"; talon_exon "112370"; ccdsid "CCDS17390.1"; exon_status "KNOWN"; level "2"; protein_id "ENSMUSP00000118377.1"; source "HAVANA"; tag "not_organism_supported";
chr3	HAVANA	exon	65948496	65948600	.	-	.	gene_id "ENSMUSG00000027829.15"; transcript_id "ENSMUST00000154585.7"; gene_type "protein_coding"; gene_status "KNOWN"; gene_name "Ccnl1"; transcript_type "nonsense_mediated_decay"; transcript_status "KNOWN"; transcript_name "Ccnl1-214"; exon_number "9"; exon_id "ENSMUSE00001245688.1"; talon_gene "8157"; talon_transcript "21375"; talon_exon "112372"; ccdsid "CCDS17390.1"; exon_status "KNOWN"; level "2"; protein_id "ENSMUSP00000118377.1"; source "HAVANA"; tag "not_organism_supported";
chr3	HAVANA	exon	65948262	65948403	.	-	.	gene_id "ENSMUSG00000027829.15"; transcript_id "ENSMUST00000154585.7"; gene_type "protein_coding"; gene_status "KNOWN"; gene_name "Ccnl1"; transcript_type "nonsense_mediated_decay"; transcript_status "KNOWN"; transcript_name "Ccnl1-214"; exon_number "10"; exon_id "ENSMUSE00001239373.1"; talon_gene "8157"; talon_transcript "21375"; talon_exon "112374"; ccdsid "CCDS17390.1"; exon_status "KNOWN"; level "2"; protein_id "ENSMUSP00000118377.1"; source "HAVANA"; tag "not_organism_supported";
chr3	HAVANA	exon	65947897	65948008	.	-	.	gene_id "ENSMUSG00000027829.15"; transcript_id "ENSMUST00000154585.7"; gene_type "protein_coding"; gene_status "KNOWN"; gene_name "Ccnl1"; transcript_type "nonsense_mediated_decay"; transcript_status "KNOWN"; transcript_name "Ccnl1-214"; exon_number "11"; exon_id "ENSMUSE00001293741.1"; talon_gene "8157"; talon_transcript "21375"; talon_exon "112376"; ccdsid "CCDS17390.1"; exon_status "KNOWN"; level "2"; protein_id "ENSMUSP00000118377.1"; source "HAVANA"; tag "not_organism_supported";
chr3	HAVANA	exon	65947691	65947789	.	-	.	gene_id "ENSMUSG00000027829.15"; transcript_id "ENSMUST00000154585.7"; gene_type "protein_coding"; gene_status "KNOWN"; gene_name "Ccnl1"; transcript_type "nonsense_mediated_decay"; transcript_status "KNOWN"; transcript_name "Ccnl1-214"; exon_number "12"; exon_id "ENSMUSE00001304917.1"; talon_gene "8157"; talon_transcript "21375"; talon_exon "112378"; ccdsid "CCDS17390.1"; exon_status "KNOWN"; level "2"; protein_id "ENSMUSP00000118377.1"; source "HAVANA"; tag "not_organism_supported";
chr3	HAVANA	exon	65946151	65946948	.	-	.	gene_id "ENSMUSG00000027829.15"; transcript_id "ENSMUST00000154585.7"; gene_type "protein_coding"; gene_status "KNOWN"; gene_name "Ccnl1"; transcript_type "nonsense_mediated_decay"; transcript_status "KNOWN"; transcript_name "Ccnl1-214"; exon_number "13"; exon_id "ENSMUSE00001271104.1"; talon_gene "8157"; talon_transcript "21375"; talon_exon "112380"; ccdsid "CCDS17390.1"; exon_status "KNOWN"; level "2"; protein_id "ENSMUSP00000118377.1"; source "HAVANA"; tag "not_organism_supported";
chr3	HAVANA	transcript	65946151	65958199	.	-	.	gene_id "ENSMUSG00000027829.15"; transcript_id "ENSMUST00000122919.7"; gene_name "Ccnl1"; gene_status "KNOWN"; gene_type "protein_coding"; transcript_type "retained_intron"; transcript_status "KNOWN"; transcript_name "Ccnl1-202"; talon_gene "8157"; talon_transcript "21376"; havana_transcript "OTTMUST00000072937.1"; level "2"; source "HAVANA"; transcript_support_level "1";
chr3	HAVANA	exon	65957808	65958199	.	-	.	gene_id "ENSMUSG00000027829.15"; transcript_id "ENSMUST00000122919.7"; gene_type "protein_coding"; gene_status "KNOWN"; gene_name "Ccnl1"; transcript_type "retained_intron"; transcript_status "KNOWN"; transcript_name "Ccnl1-202"; exon_number "1"; exon_id "ENSMUSE00000834297.1"; talon_gene "8157"; talon_transcript "21376"; talon_exon "112387"; exon_status "KNOWN"; level "2"; source "HAVANA";
chr3	HAVANA	exon	65957501	65957575	.	-	.	gene_id "ENSMUSG00000027829.15"; transcript_id "ENSMUST00000122919.7"; gene_type "protein_coding"; gene_status "KNOWN"; gene_name "Ccnl1"; transcript_type "retained_intron"; transcript_status "KNOWN"; transcript_name "Ccnl1-202"; exon_number "2"; exon_id "ENSMUSE00001312071.1"; talon_gene "8157"; talon_transcript "21376"; talon_exon "112360"; ccdsid "CCDS17390.1"; exon_status "KNOWN"; level "2"; protein_id "ENSMUSP00000118377.1"; source "HAVANA"; tag "not_organism_supported";
chr3	HAVANA	exon	65956853	65956962	.	-	.	gene_id "ENSMUSG00000027829.15"; transcript_id "ENSMUST00000122919.7"; gene_type "protein_coding"; gene_status "KNOWN"; gene_name "Ccnl1"; transcript_type "retained_intron"; transcript_status "KNOWN"; transcript_name "Ccnl1-202"; exon_number "3"; exon_id "ENSMUSE00001216493.1"; talon_gene "8157"; talon_transcript "21376"; talon_exon "112362"; ccdsid "CCDS17390.1"; exon_status "KNOWN"; level "2"; protein_id "ENSMUSP00000118377.1"; source "HAVANA"; tag "not_organism_supported";
chr3	HAVANA	exon	65955204	65955276	.	-	.	gene_id "ENSMUSG00000027829.15"; transcript_id "ENSMUST00000122919.7"; gene_type "protein_coding"; gene_status "KNOWN"; gene_name "Ccnl1"; transcript_type "retained_intron"; transcript_status "KNOWN"; transcript_name "Ccnl1-202"; exon_number "4"; exon_id "ENSMUSE00001312913.1"; talon_gene "8157"; talon_transcript "21376"; talon_exon "112382"; exon_status "KNOWN"; level "2"; protein_id "ENSMUSP00000119229.1"; source "HAVANA"; tag "not_organism_supported";
chr3	HAVANA	exon	65951434	65951554	.	-	.	gene_id "ENSMUSG00000027829.15"; transcript_id "ENSMUST00000122919.7"; gene_type "protein_coding"; gene_status "KNOWN"; gene_name "Ccnl1"; transcript_type "retained_intron"; transcript_status "KNOWN"; transcript_name "Ccnl1-202"; exon_number "5"; exon_id "ENSMUSE00001282463.1"; talon_gene "8157"; talon_transcript "21376"; talon_exon "112366"; ccdsid "CCDS17390.1"; exon_status "KNOWN"; level "2"; protein_id "ENSMUSP00000118377.1"; source "HAVANA"; tag "not_organism_supported";
chr3	HAVANA	exon	65948691	65950544	.	-	.	gene_id "ENSMUSG00000027829.15"; transcript_id "ENSMUST00000122919.7"; gene_type "protein_coding"; gene_status "KNOWN"; gene_name "Ccnl1"; transcript_type "retained_intron"; transcript_status "KNOWN"; transcript_name "Ccnl1-202"; exon_number "6"; exon_id "ENSMUSE00000763249.1"; talon_gene "8157"; talon_transcript "21376"; talon_exon "112388"; exon_status "KNOWN"; level "2"; source "HAVANA";
chr3	HAVANA	exon	65948496	65948600	.	-	.	gene_id "ENSMUSG00000027829.15"; transcript_id "ENSMUST00000122919.7"; gene_type "protein_coding"; gene_status "KNOWN"; gene_name "Ccnl1"; transcript_type "retained_intron"; transcript_status "KNOWN"; transcript_name "Ccnl1-202"; exon_number "7"; exon_id "ENSMUSE00001245688.1"; talon_gene "8157"; talon_transcript "21376"; talon_exon "112372"; ccdsid "CCDS17390.1"; exon_status "KNOWN"; level "2"; protein_id "ENSMUSP00000118377.1"; source "HAVANA"; tag "not_organism_supported";
chr3	HAVANA	exon	65947897	65948403	.	-	.	gene_id "ENSMUSG00000027829.15"; transcript_id "ENSMUST00000122919.7"; gene_type "protein_coding"; gene_status "KNOWN"; gene_name "Ccnl1"; transcript_type "retained_intron"; transcript_status "KNOWN"; transcript_name "Ccnl1-202"; exon_number "8"; exon_id "ENSMUSE00000812409.1"; talon_gene "8157"; talon_transcript "21376"; talon_exon "112389"; exon_status "KNOWN"; level "2"; source "HAVANA";
chr3	HAVANA	exon	65947691	65947789	.	-	.	gene_id "ENSMUSG00000027829.15"; transcript_id "ENSMUST00000122919.7"; gene_type "protein_coding"; gene_status "KNOWN"; gene_name "Ccnl1"; transcript_type "retained_intron"; transcript_status "KNOWN"; transcript_name "Ccnl1-202"; exon_number "9"; exon_id "ENSMUSE00001304917.1"; talon_gene "8157"; talon_transcript "21376"; talon_exon "112378"; ccdsid "CCDS17390.1"; exon_status "KNOWN"; level "2"; protein_id "ENSMUSP00000118377.1"; source "HAVANA"; tag "not_organism_supported";
chr3	HAVANA	exon	65946151	65946948	.	-	.	gene_id "ENSMUSG00000027829.15"; transcript_id "ENSMUST00000122919.7"; gene_type "protein_coding"; gene_status "KNOWN"; gene_name "Ccnl1"; transcript_type "retained_intron"; transcript_status "KNOWN"; transcript_name "Ccnl1-202"; exon_number "10"; exon_id "ENSMUSE00001271104.1"; talon_gene "8157"; talon_transcript "21376"; talon_exon "112380"; ccdsid "CCDS17390.1"; exon_status "KNOWN"; level "2"; protein_id "ENSMUSP00000118377.1"; source "HAVANA"; tag "not_organism_supported";
chr3	HAVANA	transcript	65946151	65958249	.	-	.	gene_id "ENSMUSG00000027829.15"; transcript_id "ENSMUST00000029416.13"; gene_name "Ccnl1"; gene_status "KNOWN"; gene_type "protein_coding"; transcript_type "protein_coding"; transcript_status "KNOWN"; transcript_name "Ccnl1-201"; talon_gene "8157"; talon_transcript "21377"; ccdsid "CCDS17390.1"; havana_transcript "OTTMUST00000072934.1"; level "2"; protein_id "ENSMUSP00000029416.7"; source "HAVANA"; tag "CCDS"; transcript_support_level "1";
chr3	HAVANA	exon	65957808	65958249	.	-	.	gene_id "ENSMUSG00000027829.15"; transcript_id "ENSMUST00000029416.13"; gene_type "protein_coding"; gene_status "KNOWN"; gene_name "Ccnl1"; transcript_type "protein_coding"; transcript_status "KNOWN"; transcript_name "Ccnl1-201"; exon_number "1"; exon_id "ENSMUSE00000747593.1"; talon_gene "8157"; talon_transcript "21377"; talon_exon "112390"; ccdsid "CCDS17390.1"; exon_status "KNOWN"; level "2"; protein_id "ENSMUSP00000029416.7"; source "HAVANA"; tag "CCDS";
chr3	HAVANA	exon	65957501	65957575	.	-	.	gene_id "ENSMUSG00000027829.15"; transcript_id "ENSMUST00000029416.13"; gene_type "protein_coding"; gene_status "KNOWN"; gene_name "Ccnl1"; transcript_type "protein_coding"; transcript_status "KNOWN"; transcript_name "Ccnl1-201"; exon_number "2"; exon_id "ENSMUSE00001312071.1"; talon_gene "8157"; talon_transcript "21377"; talon_exon "112360"; ccdsid "CCDS17390.1"; exon_status "KNOWN"; level "2"; protein_id "ENSMUSP00000118377.1"; source "HAVANA"; tag "not_organism_supported";
chr3	HAVANA	exon	65956853	65956962	.	-	.	gene_id "ENSMUSG00000027829.15"; transcript_id "ENSMUST00000029416.13"; gene_type "protein_coding"; gene_status "KNOWN"; gene_name "Ccnl1"; transcript_type "protein_coding"; transcript_status "KNOWN"; transcript_name "Ccnl1-201"; exon_number "3"; exon_id "ENSMUSE00001216493.1"; talon_gene "8157"; talon_transcript "21377"; talon_exon "112362"; ccdsid "CCDS17390.1"; exon_status "KNOWN"; level "2"; protein_id "ENSMUSP00000118377.1"; source "HAVANA"; tag "not_organism_supported";
chr3	HAVANA	exon	65951434	65951554	.	-	.	gene_id "ENSMUSG00000027829.15"; transcript_id "ENSMUST00000029416.13"; gene_type "protein_coding"; gene_status "KNOWN"; gene_name "Ccnl1"; transcript_type "protein_coding"; transcript_status "KNOWN"; transcript_name "Ccnl1-201"; exon_number "4"; exon_id "ENSMUSE00001282463.1"; talon_gene "8157"; talon_transcript "21377"; talon_exon "112366"; ccdsid "CCDS17390.1"; exon_status "KNOWN"; level "2"; protein_id "ENSMUSP00000118377.1"; source "HAVANA"; tag "not_organism_supported";
chr3	HAVANA	exon	65950480	65950544	.	-	.	gene_id "ENSMUSG00000027829.15"; transcript_id "ENSMUST00000029416.13"; gene_type "protein_coding"; gene_status "KNOWN"; gene_name "Ccnl1"; transcript_type "protein_coding"; transcript_status "KNOWN"; transcript_name "Ccnl1-201"; exon_number "5"; exon_id "ENSMUSE00001235269.1"; talon_gene "8157"; talon_transcript "21377"; talon_exon "112368"; ccdsid "CCDS17390.1"; exon_status "KNOWN"; level "2"; protein_id "ENSMUSP00000118377.1"; source "HAVANA"; tag "not_organism_supported";
chr3	HAVANA	exon	65948691	65948790	.	-	.	gene_id "ENSMUSG00000027829.15"; transcript_id "ENSMUST00000029416.13"; gene_type "protein_coding"; gene_status "KNOWN"; gene_name "Ccnl1"; transcript_type "protein_coding"; transcript_status "KNOWN"; transcript_name "Ccnl1-201"; exon_number "6"; exon_id "ENSMUSE00001234821.1"; talon_gene "8157"; talon_transcript "21377"; talon_exon "112370"; ccdsid "CCDS17390.1"; exon_status "KNOWN"; level "2"; protein_id "ENSMUSP00000118377.1"; source "HAVANA"; tag "not_organism_supported";
chr3	HAVANA	exon	65948496	65948600	.	-	.	gene_id "ENSMUSG00000027829.15"; transcript_id "ENSMUST00000029416.13"; gene_type "protein_coding"; gene_status "KNOWN"; gene_name "Ccnl1"; transcript_type "protein_coding"; transcript_status "KNOWN"; transcript_name "Ccnl1-201"; exon_number "7"; exon_id "ENSMUSE00001245688.1"; talon_gene "8157"; talon_transcript "21377"; talon_exon "112372"; ccdsid "CCDS17390.1"; exon_status "KNOWN"; level "2"; protein_id "ENSMUSP00000118377.1"; source "HAVANA"; tag "not_organism_supported";
chr3	HAVANA	exon	65948262	65948403	.	-	.	gene_id "ENSMUSG00000027829.15"; transcript_id "ENSMUST00000029416.13"; gene_type "protein_coding"; gene_status "KNOWN"; gene_name "Ccnl1"; transcript_type "protein_coding"; transcript_status "KNOWN"; transcript_name "Ccnl1-201"; exon_number "8"; exon_id "ENSMUSE00001239373.1"; talon_gene "8157"; talon_transcript "21377"; talon_exon "112374"; ccdsid "CCDS17390.1"; exon_status "KNOWN"; level "2"; protein_id "ENSMUSP00000118377.1"; source "HAVANA"; tag "not_organism_supported";
chr3	HAVANA	exon	65947897	65948008	.	-	.	gene_id "ENSMUSG00000027829.15"; transcript_id "ENSMUST00000029416.13"; gene_type "protein_coding"; gene_status "KNOWN"; gene_name "Ccnl1"; transcript_type "protein_coding"; transcript_status "KNOWN"; transcript_name "Ccnl1-201"; exon_number "9"; exon_id "ENSMUSE00001293741.1"; talon_gene "8157"; talon_transcript "21377"; talon_exon "112376"; ccdsid "CCDS17390.1"; exon_status "KNOWN"; level "2"; protein_id "ENSMUSP00000118377.1"; source "HAVANA"; tag "not_organism_supported";
chr3	HAVANA	exon	65947691	65947789	.	-	.	gene_id "ENSMUSG00000027829.15"; transcript_id "ENSMUST00000029416.13"; gene_type "protein_coding"; gene_status "KNOWN"; gene_name "Ccnl1"; transcript_type "protein_coding"; transcript_status "KNOWN"; transcript_name "Ccnl1-201"; exon_number "10"; exon_id "ENSMUSE00001304917.1"; talon_gene "8157"; talon_transcript "21377"; talon_exon "112378"; ccdsid "CCDS17390.1"; exon_status "KNOWN"; level "2"; protein_id "ENSMUSP00000118377.1"; source "HAVANA"; tag "not_organism_supported";
chr3	HAVANA	exon	65946151	65946948	.	-	.	gene_id "ENSMUSG00000027829.15"; transcript_id "ENSMUST00000029416.13"; gene_type "protein_coding"; gene_status "KNOWN"; gene_name "Ccnl1"; transcript_type "protein_coding"; transcript_status "KNOWN"; transcript_name "Ccnl1-201"; exon_number "11"; exon_id "ENSMUSE00001271104.1"; talon_gene "8157"; talon_transcript "21377"; talon_exon "112380"; ccdsid "CCDS17390.1"; exon_status "KNOWN"; level "2"; protein_id "ENSMUSP00000118377.1"; source "HAVANA"; tag "not_organism_supported";
chr3	HAVANA	transcript	65946195	65958032	.	-	.	gene_id "ENSMUSG00000027829.15"; transcript_id "ENSMUST00000135719.7"; gene_name "Ccnl1"; gene_status "KNOWN"; gene_type "protein_coding"; transcript_type "nonsense_mediated_decay"; transcript_status "KNOWN"; transcript_name "Ccnl1-205"; talon_gene "8157"; talon_transcript "21378"; havana_transcript "OTTMUST00000072936.1"; level "2"; protein_id "ENSMUSP00000118394.1"; source "HAVANA"; tag "cds_start_NF"; transcript_support_level "5";
chr3	HAVANA	exon	65957808	65958032	.	-	.	gene_id "ENSMUSG00000027829.15"; transcript_id "ENSMUST00000135719.7"; gene_type "protein_coding"; gene_status "KNOWN"; gene_name "Ccnl1"; transcript_type "nonsense_mediated_decay"; transcript_status "KNOWN"; transcript_name "Ccnl1-205"; exon_number "1"; exon_id "ENSMUSE00000781860.1"; talon_gene "8157"; talon_transcript "21378"; talon_exon "112392"; exon_status "KNOWN"; level "2"; protein_id "ENSMUSP00000118394.1"; source "HAVANA"; tag "cds_start_NF";
chr3	HAVANA	exon	65957501	65957575	.	-	.	gene_id "ENSMUSG00000027829.15"; transcript_id "ENSMUST00000135719.7"; gene_type "protein_coding"; gene_status "KNOWN"; gene_name "Ccnl1"; transcript_type "nonsense_mediated_decay"; transcript_status "KNOWN"; transcript_name "Ccnl1-205"; exon_number "2"; exon_id "ENSMUSE00001312071.1"; talon_gene "8157"; talon_transcript "21378"; talon_exon "112360"; ccdsid "CCDS17390.1"; exon_status "KNOWN"; level "2"; protein_id "ENSMUSP00000118377.1"; source "HAVANA"; tag "not_organism_supported";
chr3	HAVANA	exon	65956853	65956962	.	-	.	gene_id "ENSMUSG00000027829.15"; transcript_id "ENSMUST00000135719.7"; gene_type "protein_coding"; gene_status "KNOWN"; gene_name "Ccnl1"; transcript_type "nonsense_mediated_decay"; transcript_status "KNOWN"; transcript_name "Ccnl1-205"; exon_number "3"; exon_id "ENSMUSE00001216493.1"; talon_gene "8157"; talon_transcript "21378"; talon_exon "112362"; ccdsid "CCDS17390.1"; exon_status "KNOWN"; level "2"; protein_id "ENSMUSP00000118377.1"; source "HAVANA"; tag "not_organism_supported";
chr3	HAVANA	exon	65955204	65955276	.	-	.	gene_id "ENSMUSG00000027829.15"; transcript_id "ENSMUST00000135719.7"; gene_type "protein_coding"; gene_status "KNOWN"; gene_name "Ccnl1"; transcript_type "nonsense_mediated_decay"; transcript_status "KNOWN"; transcript_name "Ccnl1-205"; exon_number "4"; exon_id "ENSMUSE00001312913.1"; talon_gene "8157"; talon_transcript "21378"; talon_exon "112382"; exon_status "KNOWN"; level "2"; protein_id "ENSMUSP00000119229.1"; source "HAVANA"; tag "not_organism_supported";
chr3	HAVANA	exon	65951434	65951554	.	-	.	gene_id "ENSMUSG00000027829.15"; transcript_id "ENSMUST00000135719.7"; gene_type "protein_coding"; gene_status "KNOWN"; gene_name "Ccnl1"; transcript_type "nonsense_mediated_decay"; transcript_status "KNOWN"; transcript_name "Ccnl1-205"; exon_number "5"; exon_id "ENSMUSE00001282463.1"; talon_gene "8157"; talon_transcript "21378"; talon_exon "112366"; ccdsid "CCDS17390.1"; exon_status "KNOWN"; level "2"; protein_id "ENSMUSP00000118377.1"; source "HAVANA"; tag "not_organism_supported";
chr3	HAVANA	exon	65950480	65950544	.	-	.	gene_id "ENSMUSG00000027829.15"; transcript_id "ENSMUST00000135719.7"; gene_type "protein_coding"; gene_status "KNOWN"; gene_name "Ccnl1"; transcript_type "nonsense_mediated_decay"; transcript_status "KNOWN"; transcript_name "Ccnl1-205"; exon_number "6"; exon_id "ENSMUSE00001235269.1"; talon_gene "8157"; talon_transcript "21378"; talon_exon "112368"; ccdsid "CCDS17390.1"; exon_status "KNOWN"; level "2"; protein_id "ENSMUSP00000118377.1"; source "HAVANA"; tag "not_organism_supported";
chr3	HAVANA	exon	65948691	65948790	.	-	.	gene_id "ENSMUSG00000027829.15"; transcript_id "ENSMUST00000135719.7"; gene_type "protein_coding"; gene_status "KNOWN"; gene_name "Ccnl1"; transcript_type "nonsense_mediated_decay"; transcript_status "KNOWN"; transcript_name "Ccnl1-205"; exon_number "7"; exon_id "ENSMUSE00001234821.1"; talon_gene "8157"; talon_transcript "21378"; talon_exon "112370"; ccdsid "CCDS17390.1"; exon_status "KNOWN"; level "2"; protein_id "ENSMUSP00000118377.1"; source "HAVANA"; tag "not_organism_supported";
chr3	HAVANA	exon	65948496	65948600	.	-	.	gene_id "ENSMUSG00000027829.15"; transcript_id "ENSMUST00000135719.7"; gene_type "protein_coding"; gene_status "KNOWN"; gene_name "Ccnl1"; transcript_type "nonsense_mediated_decay"; transcript_status "KNOWN"; transcript_name "Ccnl1-205"; exon_number "8"; exon_id "ENSMUSE00001245688.1"; talon_gene "8157"; talon_transcript "21378"; talon_exon "112372"; ccdsid "CCDS17390.1"; exon_status "KNOWN"; level "2"; protein_id "ENSMUSP00000118377.1"; source "HAVANA"; tag "not_organism_supported";
chr3	HAVANA	exon	65948262	65948403	.	-	.	gene_id "ENSMUSG00000027829.15"; transcript_id "ENSMUST00000135719.7"; gene_type "protein_coding"; gene_status "KNOWN"; gene_name "Ccnl1"; transcript_type "nonsense_mediated_decay"; transcript_status "KNOWN"; transcript_name "Ccnl1-205"; exon_number "9"; exon_id "ENSMUSE00001239373.1"; talon_gene "8157"; talon_transcript "21378"; talon_exon "112374"; ccdsid "CCDS17390.1"; exon_status "KNOWN"; level "2"; protein_id "ENSMUSP00000118377.1"; source "HAVANA"; tag "not_organism_supported";
chr3	HAVANA	exon	65947897	65948008	.	-	.	gene_id "ENSMUSG00000027829.15"; transcript_id "ENSMUST00000135719.7"; gene_type "protein_coding"; gene_status "KNOWN"; gene_name "Ccnl1"; transcript_type "nonsense_mediated_decay"; transcript_status "KNOWN"; transcript_name "Ccnl1-205"; exon_number "10"; exon_id "ENSMUSE00001293741.1"; talon_gene "8157"; talon_transcript "21378"; talon_exon "112376"; ccdsid "CCDS17390.1"; exon_status "KNOWN"; level "2"; protein_id "ENSMUSP00000118377.1"; source "HAVANA"; tag "not_organism_supported";
chr3	HAVANA	exon	65947691	65947789	.	-	.	gene_id "ENSMUSG00000027829.15"; transcript_id "ENSMUST00000135719.7"; gene_type "protein_coding"; gene_status "KNOWN"; gene_name "Ccnl1"; transcript_type "nonsense_mediated_decay"; transcript_status "KNOWN"; transcript_name "Ccnl1-205"; exon_number "11"; exon_id "ENSMUSE00001304917.1"; talon_gene "8157"; talon_transcript "21378"; talon_exon "112378"; ccdsid "CCDS17390.1"; exon_status "KNOWN"; level "2"; protein_id "ENSMUSP00000118377.1"; source "HAVANA"; tag "not_organism_supported";
chr3	HAVANA	exon	65946195	65946948	.	-	.	gene_id "ENSMUSG00000027829.15"; transcript_id "ENSMUST00000135719.7"; gene_type "protein_coding"; gene_status "KNOWN"; gene_name "Ccnl1"; transcript_type "nonsense_mediated_decay"; transcript_status "KNOWN"; transcript_name "Ccnl1-205"; exon_number "12"; exon_id "ENSMUSE00000838429.1"; talon_gene "8157"; talon_transcript "21378"; talon_exon "112393"; exon_status "KNOWN"; level "2"; protein_id "ENSMUSP00000118394.1"; source "HAVANA"; tag "cds_start_NF";
chr3	HAVANA	transcript	65946509	65958163	.	-	.	gene_id "ENSMUSG00000027829.15"; transcript_id "ENSMUST00000142153.7"; gene_name "Ccnl1"; gene_status "KNOWN"; gene_type "protein_coding"; transcript_type "retained_intron"; transcript_status "KNOWN"; transcript_name "Ccnl1-206"; talon_gene "8157"; talon_transcript "21379"; havana_transcript "OTTMUST00000072938.1"; level "2"; source "HAVANA"; transcript_support_level "1";
chr3	HAVANA	exon	65957808	65958163	.	-	.	gene_id "ENSMUSG00000027829.15"; transcript_id "ENSMUST00000142153.7"; gene_type "protein_coding"; gene_status "KNOWN"; gene_name "Ccnl1"; transcript_type "retained_intron"; transcript_status "KNOWN"; transcript_name "Ccnl1-206"; exon_number "1"; exon_id "ENSMUSE00001048049.1"; talon_gene "8157"; talon_transcript "21379"; talon_exon "112394"; exon_status "KNOWN"; level "2"; source "HAVANA";
chr3	HAVANA	exon	65957501	65957575	.	-	.	gene_id "ENSMUSG00000027829.15"; transcript_id "ENSMUST00000142153.7"; gene_type "protein_coding"; gene_status "KNOWN"; gene_name "Ccnl1"; transcript_type "retained_intron"; transcript_status "KNOWN"; transcript_name "Ccnl1-206"; exon_number "2"; exon_id "ENSMUSE00001312071.1"; talon_gene "8157"; talon_transcript "21379"; talon_exon "112360"; ccdsid "CCDS17390.1"; exon_status "KNOWN"; level "2"; protein_id "ENSMUSP00000118377.1"; source "HAVANA"; tag "not_organism_supported";
chr3	HAVANA	exon	65956853	65956962	.	-	.	gene_id "ENSMUSG00000027829.15"; transcript_id "ENSMUST00000142153.7"; gene_type "protein_coding"; gene_status "KNOWN"; gene_name "Ccnl1"; transcript_type "retained_intron"; transcript_status "KNOWN"; transcript_name "Ccnl1-206"; exon_number "3"; exon_id "ENSMUSE00001216493.1"; talon_gene "8157"; talon_transcript "21379"; talon_exon "112362"; ccdsid "CCDS17390.1"; exon_status "KNOWN"; level "2"; protein_id "ENSMUSP00000118377.1"; source "HAVANA"; tag "not_organism_supported";
chr3	HAVANA	exon	65951434	65951554	.	-	.	gene_id "ENSMUSG00000027829.15"; transcript_id "ENSMUST00000142153.7"; gene_type "protein_coding"; gene_status "KNOWN"; gene_name "Ccnl1"; transcript_type "retained_intron"; transcript_status "KNOWN"; transcript_name "Ccnl1-206"; exon_number "4"; exon_id "ENSMUSE00001282463.1"; talon_gene "8157"; talon_transcript "21379"; talon_exon "112366"; ccdsid "CCDS17390.1"; exon_status "KNOWN"; level "2"; protein_id "ENSMUSP00000118377.1"; source "HAVANA"; tag "not_organism_supported";
chr3	HAVANA	exon	65948691	65950544	.	-	.	gene_id "ENSMUSG00000027829.15"; transcript_id "ENSMUST00000142153.7"; gene_type "protein_coding"; gene_status "KNOWN"; gene_name "Ccnl1"; transcript_type "retained_intron"; transcript_status "KNOWN"; transcript_name "Ccnl1-206"; exon_number "5"; exon_id "ENSMUSE00000763249.1"; talon_gene "8157"; talon_transcript "21379"; talon_exon "112388"; exon_status "KNOWN"; level "2"; source "HAVANA";
chr3	HAVANA	exon	65948496	65948600	.	-	.	gene_id "ENSMUSG00000027829.15"; transcript_id "ENSMUST00000142153.7"; gene_type "protein_coding"; gene_status "KNOWN"; gene_name "Ccnl1"; transcript_type "retained_intron"; transcript_status "KNOWN"; transcript_name "Ccnl1-206"; exon_number "6"; exon_id "ENSMUSE00001245688.1"; talon_gene "8157"; talon_transcript "21379"; talon_exon "112372"; ccdsid "CCDS17390.1"; exon_status "KNOWN"; level "2"; protein_id "ENSMUSP00000118377.1"; source "HAVANA"; tag "not_organism_supported";
chr3	HAVANA	exon	65948262	65948403	.	-	.	gene_id "ENSMUSG00000027829.15"; transcript_id "ENSMUST00000142153.7"; gene_type "protein_coding"; gene_status "KNOWN"; gene_name "Ccnl1"; transcript_type "retained_intron"; transcript_status "KNOWN"; transcript_name "Ccnl1-206"; exon_number "7"; exon_id "ENSMUSE00001239373.1"; talon_gene "8157"; talon_transcript "21379"; talon_exon "112374"; ccdsid "CCDS17390.1"; exon_status "KNOWN"; level "2"; protein_id "ENSMUSP00000118377.1"; source "HAVANA"; tag "not_organism_supported";
chr3	HAVANA	exon	65947897	65948008	.	-	.	gene_id "ENSMUSG00000027829.15"; transcript_id "ENSMUST00000142153.7"; gene_type "protein_coding"; gene_status "KNOWN"; gene_name "Ccnl1"; transcript_type "retained_intron"; transcript_status "KNOWN"; transcript_name "Ccnl1-206"; exon_number "8"; exon_id "ENSMUSE00001293741.1"; talon_gene "8157"; talon_transcript "21379"; talon_exon "112376"; ccdsid "CCDS17390.1"; exon_status "KNOWN"; level "2"; protein_id "ENSMUSP00000118377.1"; source "HAVANA"; tag "not_organism_supported";
chr3	HAVANA	exon	65947691	65947789	.	-	.	gene_id "ENSMUSG00000027829.15"; transcript_id "ENSMUST00000142153.7"; gene_type "protein_coding"; gene_status "KNOWN"; gene_name "Ccnl1"; transcript_type "retained_intron"; transcript_status "KNOWN"; transcript_name "Ccnl1-206"; exon_number "9"; exon_id "ENSMUSE00001304917.1"; talon_gene "8157"; talon_transcript "21379"; talon_exon "112378"; ccdsid "CCDS17390.1"; exon_status "KNOWN"; level "2"; protein_id "ENSMUSP00000118377.1"; source "HAVANA"; tag "not_organism_supported";
chr3	HAVANA	exon	65946509	65946948	.	-	.	gene_id "ENSMUSG00000027829.15"; transcript_id "ENSMUST00000142153.7"; gene_type "protein_coding"; gene_status "KNOWN"; gene_name "Ccnl1"; transcript_type "retained_intron"; transcript_status "KNOWN"; transcript_name "Ccnl1-206"; exon_number "10"; exon_id "ENSMUSE00000347691.5"; talon_gene "8157"; talon_transcript "21379"; talon_exon "112395"; exon_status "KNOWN"; level "2"; source "HAVANA";
chr3	HAVANA	gene	65957758	65962036	.	+	.	gene_id "ENSMUSG00000103041.1"; gene_name "Gm37305"; gene_status "KNOWN"; gene_type "antisense"; talon_gene "8158"; havana_gene "OTTMUSG00000051782.2"; level "2";
chr3	HAVANA	transcript	65957758	65962036	.	+	.	gene_id "ENSMUSG00000103041.1"; transcript_id "ENSMUST00000195714.1"; gene_name "Gm37305"; gene_status "KNOWN"; gene_type "antisense"; transcript_type "antisense"; transcript_status "KNOWN"; transcript_name "Gm37305-201"; talon_gene "8158"; talon_transcript "21388"; havana_transcript "OTTMUST00000130502.2"; level "2"; source "HAVANA"; tag "basic"; transcript_support_level "NA";
chr3	HAVANA	exon	65957758	65962036	.	+	.	gene_id "ENSMUSG00000103041.1"; transcript_id "ENSMUST00000195714.1"; gene_type "antisense"; gene_status "KNOWN"; gene_name "Gm37305"; transcript_type "antisense"; transcript_status "KNOWN"; transcript_name "Gm37305-201"; exon_number "1"; exon_id "ENSMUSE00001337715.1"; talon_gene "8158"; talon_transcript "21388"; talon_exon "112419"; exon_status "KNOWN"; level "2"; source "HAVANA"; tag "basic";
chr3	HAVANA	gene	66219910	66225805	.	+	.	gene_id "ENSMUSG00000027832.5"; gene_name "Ptx3"; gene_status "KNOWN"; gene_type "protein_coding"; talon_gene "8169"; havana_gene "OTTMUSG00000043511.2"; level "2";
chr3	HAVANA	transcript	66219910	66225805	.	+	.	gene_id "ENSMUSG00000027832.5"; transcript_id "ENSMUST00000029421.5"; gene_name "Ptx3"; gene_status "KNOWN"; gene_type "protein_coding"; transcript_type "protein_coding"; transcript_status "KNOWN"; transcript_name "Ptx3-201"; talon_gene "8169"; talon_transcript "21401"; ccdsid "CCDS17392.1"; havana_transcript "OTTMUST00000114114.1"; level "2"; protein_id "ENSMUSP00000029421.4"; source "HAVANA"; tag "CCDS"; transcript_support_level "1";
chr3	HAVANA	exon	66219910	66220191	.	+	.	gene_id "ENSMUSG00000027832.5"; transcript_id "ENSMUST00000029421.5"; gene_type "protein_coding"; gene_status "KNOWN"; gene_name "Ptx3"; transcript_type "protein_coding"; transcript_status "KNOWN"; transcript_name "Ptx3-201"; exon_number "1"; exon_id "ENSMUSE00000396326.6"; talon_gene "8169"; talon_transcript "21401"; talon_exon "112465"; ccdsid "CCDS17392.1"; exon_status "KNOWN"; level "2"; protein_id "ENSMUSP00000029421.4"; source "HAVANA"; tag "CCDS";
chr3	HAVANA	exon	66220650	66221051	.	+	.	gene_id "ENSMUSG00000027832.5"; transcript_id "ENSMUST00000029421.5"; gene_type "protein_coding"; gene_status "KNOWN"; gene_name "Ptx3"; transcript_type "protein_coding"; transcript_status "KNOWN"; transcript_name "Ptx3-201"; exon_number "2"; exon_id "ENSMUSE00000173420.3"; talon_gene "8169"; talon_transcript "21401"; talon_exon "112467"; ccdsid "CCDS17392.1"; exon_status "KNOWN"; level "2"; protein_id "ENSMUSP00000029421.4"; source "HAVANA"; tag "CCDS";
chr3	HAVANA	exon	66224592	66225805	.	+	.	gene_id "ENSMUSG00000027832.5"; transcript_id "ENSMUST00000029421.5"; gene_type "protein_coding"; gene_status "KNOWN"; gene_name "Ptx3"; transcript_type "protein_coding"; transcript_status "KNOWN"; transcript_name "Ptx3-201"; exon_number "3"; exon_id "ENSMUSE00000233243.5"; talon_gene "8169"; talon_transcript "21401"; talon_exon "112469"; ccdsid "CCDS17392.1"; exon_status "KNOWN"; level "2"; protein_id "ENSMUSP00000029421.4"; source "HAVANA"; tag "CCDS";
chr3	HAVANA	gene	66971727	66978811	.	-	.	gene_id "ENSMUSG00000027833.16"; gene_name "Shox2"; gene_status "KNOWN"; gene_type "protein_coding"; talon_gene "8175"; havana_gene "OTTMUSG00000042120.6"; level "2";
chr3	HAVANA	transcript	66971727	66981318	.	-	.	gene_id "ENSMUSG00000027833.16"; transcript_id "ENSMUST00000162098.8"; gene_name "Shox2"; gene_status "KNOWN"; gene_type "protein_coding"; transcript_type "protein_coding"; transcript_status "KNOWN"; transcript_name "Shox2-203"; talon_gene "8175"; talon_transcript "21408"; havana_transcript "OTTMUST00000089217.3"; level "2"; protein_id "ENSMUSP00000123838.1"; source "HAVANA"; tag "cds_start_NF"; transcript_support_level "1";
chr3	HAVANA	exon	66981211	66981318	.	-	.	gene_id "ENSMUSG00000027833.16"; transcript_id "ENSMUST00000162098.8"; gene_type "protein_coding"; gene_status "KNOWN"; gene_name "Shox2"; transcript_type "protein_coding"; transcript_status "KNOWN"; transcript_name "Shox2-203"; exon_number "1"; exon_id "ENSMUSE00001048770.1"; talon_gene "8175"; talon_transcript "21408"; talon_exon "112476"; exon_status "KNOWN"; level "2"; protein_id "ENSMUSP00000123838.1"; source "HAVANA"; tag "cds_start_NF";
chr3	HAVANA	exon	66978186	66978394	.	-	.	gene_id "ENSMUSG00000027833.16"; transcript_id "ENSMUST00000162098.8"; gene_type "protein_coding"; gene_status "KNOWN"; gene_name "Shox2"; transcript_type "protein_coding"; transcript_status "KNOWN"; transcript_name "Shox2-203"; exon_number "2"; exon_id "ENSMUSE00001248423.1"; talon_gene "8175"; talon_transcript "21408"; talon_exon "112478"; ccdsid "CCDS17393.1"; exon_status "KNOWN"; level "2"; protein_id "ENSMUSP00000123838.1"; source "HAVANA"; tag "cds_start_NF";
chr3	HAVANA	exon	66975853	66975910	.	-	.	gene_id "ENSMUSG00000027833.16"; transcript_id "ENSMUST00000162098.8"; gene_type "protein_coding"; gene_status "KNOWN"; gene_name "Shox2"; transcript_type "protein_coding"; transcript_status "KNOWN"; transcript_name "Shox2-203"; exon_number "3"; exon_id "ENSMUSE00001318380.1"; talon_gene "8175"; talon_transcript "21408"; talon_exon "112480"; ccdsid "CCDS17393.1"; exon_status "KNOWN"; level "2"; protein_id "ENSMUSP00000123838.1"; source "HAVANA"; tag "cds_start_NF";
chr3	HAVANA	exon	66975444	66975532	.	-	.	gene_id "ENSMUSG00000027833.16"; transcript_id "ENSMUST00000162098.8"; gene_type "protein_coding"; gene_status "KNOWN"; gene_name "Shox2"; transcript_type "protein_coding"; transcript_status "KNOWN"; transcript_name "Shox2-203"; exon_number "4"; exon_id "ENSMUSE00001326957.1"; talon_gene "8175"; talon_transcript "21408"; talon_exon "112482"; ccdsid "CCDS17393.1"; exon_status "KNOWN"; level "2"; protein_id "ENSMUSP00000123838.1"; source "HAVANA"; tag "cds_start_NF";
chr3	HAVANA	exon	66971727	66973907	.	-	.	gene_id "ENSMUSG00000027833.16"; transcript_id "ENSMUST00000162098.8"; gene_type "protein_coding"; gene_status "KNOWN"; gene_name "Shox2"; transcript_type "protein_coding"; transcript_status "KNOWN"; transcript_name "Shox2-203"; exon_number "5"; exon_id "ENSMUSE00000858379.1"; talon_gene "8175"; talon_transcript "21408"; talon_exon "112484"; exon_status "KNOWN"; level "2"; protein_id "ENSMUSP00000123838.1"; source "HAVANA"; tag "cds_start_NF";
chr3	HAVANA	transcript	66971782	66981771	.	-	.	gene_id "ENSMUSG00000027833.16"; transcript_id "ENSMUST00000029422.13"; gene_name "Shox2"; gene_status "KNOWN"; gene_type "protein_coding"; transcript_type "protein_coding"; transcript_status "KNOWN"; transcript_name "Shox2-201"; talon_gene "8175"; talon_transcript "21409"; ccdsid "CCDS17393.1"; havana_transcript "OTTMUST00000089115.3"; level "2"; protein_id "ENSMUSP00000029422.7"; source "HAVANA"; tag "CCDS"; transcript_support_level "1";
chr3	HAVANA	exon	66981211	66981771	.	-	.	gene_id "ENSMUSG00000027833.16"; transcript_id "ENSMUST00000029422.13"; gene_type "protein_coding"; gene_status "KNOWN"; gene_name "Shox2"; transcript_type "protein_coding"; transcript_status "KNOWN"; transcript_name "Shox2-201"; exon_number "1"; exon_id "ENSMUSE00001025484.1"; talon_gene "8175"; talon_transcript "21409"; talon_exon "112485"; ccdsid "CCDS17393.1"; exon_status "KNOWN"; level "2"; protein_id "ENSMUSP00000029422.7"; source "HAVANA"; tag "CCDS";
chr3	HAVANA	exon	66978186	66978394	.	-	.	gene_id "ENSMUSG00000027833.16"; transcript_id "ENSMUST00000029422.13"; gene_type "protein_coding"; gene_status "KNOWN"; gene_name "Shox2"; transcript_type "protein_coding"; transcript_status "KNOWN"; transcript_name "Shox2-201"; exon_number "2"; exon_id "ENSMUSE00001248423.1"; talon_gene "8175"; talon_transcript "21409"; talon_exon "112478"; ccdsid "CCDS17393.1"; exon_status "KNOWN"; level "2"; protein_id "ENSMUSP00000123838.1"; source "HAVANA"; tag "cds_start_NF";
chr3	HAVANA	exon	66975853	66975910	.	-	.	gene_id "ENSMUSG00000027833.16"; transcript_id "ENSMUST00000029422.13"; gene_type "protein_coding"; gene_status "KNOWN"; gene_name "Shox2"; transcript_type "protein_coding"; transcript_status "KNOWN"; transcript_name "Shox2-201"; exon_number "3"; exon_id "ENSMUSE00001318380.1"; talon_gene "8175"; talon_transcript "21409"; talon_exon "112480"; ccdsid "CCDS17393.1"; exon_status "KNOWN"; level "2"; protein_id "ENSMUSP00000123838.1"; source "HAVANA"; tag "cds_start_NF";
chr3	HAVANA	exon	66975444	66975532	.	-	.	gene_id "ENSMUSG00000027833.16"; transcript_id "ENSMUST00000029422.13"; gene_type "protein_coding"; gene_status "KNOWN"; gene_name "Shox2"; transcript_type "protein_coding"; transcript_status "KNOWN"; transcript_name "Shox2-201"; exon_number "4"; exon_id "ENSMUSE00001326957.1"; talon_gene "8175"; talon_transcript "21409"; talon_exon "112482"; ccdsid "CCDS17393.1"; exon_status "KNOWN"; level "2"; protein_id "ENSMUSP00000123838.1"; source "HAVANA"; tag "cds_start_NF";
chr3	HAVANA	exon	66971782	66973943	.	-	.	gene_id "ENSMUSG00000027833.16"; transcript_id "ENSMUST00000029422.13"; gene_type "protein_coding"; gene_status "KNOWN"; gene_name "Shox2"; transcript_type "protein_coding"; transcript_status "KNOWN"; transcript_name "Shox2-201"; exon_number "5"; exon_id "ENSMUSE00000334284.8"; talon_gene "8175"; talon_transcript "21409"; talon_exon "112487"; ccdsid "CCDS17393.1"; exon_status "KNOWN"; level "2"; protein_id "ENSMUSP00000029422.7"; source "HAVANA"; tag "CCDS";
chr3	HAVANA	transcript	66972780	66978447	.	-	.	gene_id "ENSMUSG00000027833.16"; transcript_id "ENSMUST00000162060.8"; gene_name "Shox2"; gene_status "KNOWN"; gene_type "protein_coding"; transcript_type "protein_coding"; transcript_status "KNOWN"; transcript_name "Shox2-202"; talon_gene "8175"; talon_transcript "21410"; ccdsid "CCDS79922.1"; havana_transcript "OTTMUST00000089219.4"; level "2"; protein_id "ENSMUSP00000125031.3"; source "HAVANA"; tag "CCDS"; transcript_support_level "3";
chr3	HAVANA	exon	66978186	66978447	.	-	.	gene_id "ENSMUSG00000027833.16"; transcript_id "ENSMUST00000162060.8"; gene_type "protein_coding"; gene_status "KNOWN"; gene_name "Shox2"; transcript_type "protein_coding"; transcript_status "KNOWN"; transcript_name "Shox2-202"; exon_number "1"; exon_id "ENSMUSE00001002393.3"; talon_gene "8175"; talon_transcript "21410"; talon_exon "112488"; ccdsid "CCDS79922.1"; exon_status "KNOWN"; level "2"; protein_id "ENSMUSP00000125031.3"; source "HAVANA"; tag "CCDS";
chr3	HAVANA	exon	66975853	66975910	.	-	.	gene_id "ENSMUSG00000027833.16"; transcript_id "ENSMUST00000162060.8"; gene_type "protein_coding"; gene_status "KNOWN"; gene_name "Shox2"; transcript_type "protein_coding"; transcript_status "KNOWN"; transcript_name "Shox2-202"; exon_number "2"; exon_id "ENSMUSE00001318380.1"; talon_gene "8175"; talon_transcript "21410"; talon_exon "112480"; ccdsid "CCDS17393.1"; exon_status "KNOWN"; level "2"; protein_id "ENSMUSP00000123838.1"; source "HAVANA"; tag "cds_start_NF";
chr3	HAVANA	exon	66975444	66975532	.	-	.	gene_id "ENSMUSG00000027833.16"; transcript_id "ENSMUST00000162060.8"; gene_type "protein_coding"; gene_status "KNOWN"; gene_name "Shox2"; transcript_type "protein_coding"; transcript_status "KNOWN"; transcript_name "Shox2-202"; exon_number "3"; exon_id "ENSMUSE00001326957.1"; talon_gene "8175"; talon_transcript "21410"; talon_exon "112482"; ccdsid "CCDS17393.1"; exon_status "KNOWN"; level "2"; protein_id "ENSMUSP00000123838.1"; source "HAVANA"; tag "cds_start_NF";
chr3	HAVANA	exon	66972780	66973907	.	-	.	gene_id "ENSMUSG00000027833.16"; transcript_id "ENSMUST00000162060.8"; gene_type "protein_coding"; gene_status "KNOWN"; gene_name "Shox2"; transcript_type "protein_coding"; transcript_status "KNOWN"; transcript_name "Shox2-202"; exon_number "4"; exon_id "ENSMUSE00000855217.3"; talon_gene "8175"; talon_transcript "21410"; talon_exon "112489"; ccdsid "CCDS79922.1"; exon_status "KNOWN"; level "2"; protein_id "ENSMUSP00000125031.3"; source "HAVANA"; tag "CCDS";
chr3	HAVANA	transcript	66973898	66978811	.	-	.	gene_id "ENSMUSG00000027833.16"; transcript_id "ENSMUST00000195261.1"; gene_name "Shox2"; gene_status "KNOWN"; gene_type "protein_coding"; transcript_type "protein_coding"; transcript_status "KNOWN"; transcript_name "Shox2-205"; talon_gene "8175"; talon_transcript "21412"; havana_transcript "OTTMUST00000129728.2"; level "2"; protein_id "ENSMUSP00000141625.1"; source "HAVANA"; tag "cds_end_NF"; transcript_support_level "5";
chr3	HAVANA	exon	66978764	66978811	.	-	.	gene_id "ENSMUSG00000027833.16"; transcript_id "ENSMUST00000195261.1"; gene_type "protein_coding"; gene_status "KNOWN"; gene_name "Shox2"; transcript_type "protein_coding"; transcript_status "KNOWN"; transcript_name "Shox2-205"; exon_number "1"; exon_id "ENSMUSE00001339824.1"; talon_gene "8175"; talon_transcript "21412"; talon_exon "112493"; exon_status "KNOWN"; level "2"; protein_id "ENSMUSP00000141625.1"; source "HAVANA"; tag "cds_end_NF";
chr3	HAVANA	exon	66978186	66978394	.	-	.	gene_id "ENSMUSG00000027833.16"; transcript_id "ENSMUST00000195261.1"; gene_type "protein_coding"; gene_status "KNOWN"; gene_name "Shox2"; transcript_type "protein_coding"; transcript_status "KNOWN"; transcript_name "Shox2-205"; exon_number "2"; exon_id "ENSMUSE00001248423.1"; talon_gene "8175"; talon_transcript "21412"; talon_exon "112478"; ccdsid "CCDS17393.1"; exon_status "KNOWN"; level "2"; protein_id "ENSMUSP00000123838.1"; source "HAVANA"; tag "cds_start_NF";
chr3	HAVANA	exon	66975853	66975910	.	-	.	gene_id "ENSMUSG00000027833.16"; transcript_id "ENSMUST00000195261.1"; gene_type "protein_coding"; gene_status "KNOWN"; gene_name "Shox2"; transcript_type "protein_coding"; transcript_status "KNOWN"; transcript_name "Shox2-205"; exon_number "3"; exon_id "ENSMUSE00001318380.1"; talon_gene "8175"; talon_transcript "21412"; talon_exon "112480"; ccdsid "CCDS17393.1"; exon_status "KNOWN"; level "2"; protein_id "ENSMUSP00000123838.1"; source "HAVANA"; tag "cds_start_NF";
chr3	HAVANA	exon	66975444	66975532	.	-	.	gene_id "ENSMUSG00000027833.16"; transcript_id "ENSMUST00000195261.1"; gene_type "protein_coding"; gene_status "KNOWN"; gene_name "Shox2"; transcript_type "protein_coding"; transcript_status "KNOWN"; transcript_name "Shox2-205"; exon_number "4"; exon_id "ENSMUSE00001326957.1"; talon_gene "8175"; talon_transcript "21412"; talon_exon "112482"; ccdsid "CCDS17393.1"; exon_status "KNOWN"; level "2"; protein_id "ENSMUSP00000123838.1"; source "HAVANA"; tag "cds_start_NF";
chr3	HAVANA	exon	66973898	66973907	.	-	.	gene_id "ENSMUSG00000027833.16"; transcript_id "ENSMUST00000195261.1"; gene_type "protein_coding"; gene_status "KNOWN"; gene_name "Shox2"; transcript_type "protein_coding"; transcript_status "KNOWN"; transcript_name "Shox2-205"; exon_number "5"; exon_id "ENSMUSE00001342670.1"; talon_gene "8175"; talon_transcript "21412"; talon_exon "112495"; exon_status "KNOWN"; level "2"; protein_id "ENSMUSP00000141625.1"; source "HAVANA"; tag "cds_end_NF";
chr3	HAVANA	gene	66985672	66994892	.	+	.	gene_id "ENSMUSG00000034544.17"; gene_name "Rsrc1"; gene_status "KNOWN"; gene_type "protein_coding"; talon_gene "8176"; havana_gene "OTTMUSG00000035041.9"; level "2"; tag "ncRNA_host";
chr3	HAVANA	transcript	66985672	67358395	.	+	.	gene_id "ENSMUSG00000034544.17"; transcript_id "ENSMUST00000065074.13"; gene_name "Rsrc1"; gene_status "KNOWN"; gene_type "protein_coding"; transcript_type "protein_coding"; transcript_status "KNOWN"; transcript_name "Rsrc1-203"; talon_gene "8176"; talon_transcript "21415"; ccdsid "CCDS17394.1"; havana_transcript "OTTMUST00000089225.1"; level "2"; protein_id "ENSMUSP00000066797.7"; source "HAVANA"; tag "CCDS"; transcript_support_level "1";
chr3	HAVANA	exon	66985672	66985806	.	+	.	gene_id "ENSMUSG00000034544.17"; transcript_id "ENSMUST00000065074.13"; gene_type "protein_coding"; gene_status "KNOWN"; gene_name "Rsrc1"; transcript_type "protein_coding"; transcript_status "KNOWN"; transcript_name "Rsrc1-203"; exon_number "1"; exon_id "ENSMUSE00000639029.2"; talon_gene "8176"; talon_transcript "21415"; talon_exon "112520"; ccdsid "CCDS17394.1"; exon_status "KNOWN"; level "2"; protein_id "ENSMUSP00000066797.7"; source "HAVANA"; tag "CCDS";
chr3	HAVANA	exon	66994517	66994712	.	+	.	gene_id "ENSMUSG00000034544.17"; transcript_id "ENSMUST00000065074.13"; gene_type "protein_coding"; gene_status "KNOWN"; gene_name "Rsrc1"; transcript_type "protein_coding"; transcript_status "KNOWN"; transcript_name "Rsrc1-203"; exon_number "2"; exon_id "ENSMUSE00001231523.1"; talon_gene "8176"; talon_transcript "21415"; talon_exon "112498"; ccdsid "CCDS17394.1"; exon_status "KNOWN"; level "2"; protein_id "ENSMUSP00000125468.1"; source "HAVANA"; tag "CCDS";
chr3	HAVANA	exon	66996465	66996590	.	+	.	gene_id "ENSMUSG00000034544.17"; transcript_id "ENSMUST00000065074.13"; gene_type "protein_coding"; gene_status "KNOWN"; gene_name "Rsrc1"; transcript_type "protein_coding"; transcript_status "KNOWN"; transcript_name "Rsrc1-203"; exon_number "3"; exon_id "ENSMUSE00001308030.1"; talon_gene "8176"; talon_transcript "21415"; talon_exon "112500"; ccdsid "CCDS17394.1"; exon_status "KNOWN"; level "2"; protein_id "ENSMUSP00000125468.1"; source "HAVANA"; tag "CCDS";
chr3	HAVANA	exon	67082536	67082709	.	+	.	gene_id "ENSMUSG00000034544.17"; transcript_id "ENSMUST00000065074.13"; gene_type "protein_coding"; gene_status "KNOWN"; gene_name "Rsrc1"; transcript_type "protein_coding"; transcript_status "KNOWN"; transcript_name "Rsrc1-203"; exon_number "4"; exon_id "ENSMUSE00000639027.1"; talon_gene "8176"; talon_transcript "21415"; talon_exon "112502"; ccdsid "CCDS17394.1"; exon_status "KNOWN"; level "2"; protein_id "ENSMUSP00000125468.1"; source "HAVANA"; tag "CCDS";
chr3	HAVANA	exon	67180829	67180865	.	+	.	gene_id "ENSMUSG00000034544.17"; transcript_id "ENSMUST00000065074.13"; gene_type "protein_coding"; gene_status "KNOWN"; gene_name "Rsrc1"; transcript_type "protein_coding"; transcript_status "KNOWN"; transcript_name "Rsrc1-203"; exon_number "5"; exon_id "ENSMUSE00000639026.1"; talon_gene "8176"; talon_transcript "21415"; talon_exon "112504"; ccdsid "CCDS17394.1"; exon_status "KNOWN"; level "2"; protein_id "ENSMUSP00000125468.1"; source "HAVANA"; tag "CCDS";
chr3	HAVANA	exon	67206426	67206477	.	+	.	gene_id "ENSMUSG00000034544.17"; transcript_id "ENSMUST00000065074.13"; gene_type "protein_coding"; gene_status "KNOWN"; gene_name "Rsrc1"; transcript_type "protein_coding"; transcript_status "KNOWN"; transcript_name "Rsrc1-203"; exon_number "6"; exon_id "ENSMUSE00000639025.1"; talon_gene "8176"; talon_transcript "21415"; talon_exon "112506"; ccdsid "CCDS17394.1"; exon_status "KNOWN"; level "2"; protein_id "ENSMUSP00000125468.1"; source "HAVANA"; tag "CCDS";
chr3	HAVANA	exon	67290347	67290415	.	+	.	gene_id "ENSMUSG00000034544.17"; transcript_id "ENSMUST00000065074.13"; gene_type "protein_coding"; gene_status "KNOWN"; gene_name "Rsrc1"; transcript_type "protein_coding"; transcript_status "KNOWN"; transcript_name "Rsrc1-203"; exon_number "7"; exon_id "ENSMUSE00000639024.1"; talon_gene "8176"; talon_transcript "21415"; talon_exon "112508"; ccdsid "CCDS17394.1"; exon_status "KNOWN"; level "2"; protein_id "ENSMUSP00000125468.1"; source "HAVANA"; tag "CCDS";
chr3	HAVANA	exon	67349909	67350015	.	+	.	gene_id "ENSMUSG00000034544.17"; transcript_id "ENSMUST00000065074.13"; gene_type "protein_coding"; gene_status "KNOWN"; gene_name "Rsrc1"; transcript_type "protein_coding"; transcript_status "KNOWN"; transcript_name "Rsrc1-203"; exon_number "8"; exon_id "ENSMUSE00000639023.1"; talon_gene "8176"; talon_transcript "21415"; talon_exon "112510"; ccdsid "CCDS17394.1"; exon_status "KNOWN"; level "2"; protein_id "ENSMUSP00000125468.1"; source "HAVANA"; tag "CCDS";
chr3	HAVANA	exon	67355474	67355626	.	+	.	gene_id "ENSMUSG00000034544.17"; transcript_id "ENSMUST00000065074.13"; gene_type "protein_coding"; gene_status "KNOWN"; gene_name "Rsrc1"; transcript_type "protein_coding"; transcript_status "KNOWN"; transcript_name "Rsrc1-203"; exon_number "9"; exon_id "ENSMUSE00000639022.1"; talon_gene "8176"; talon_transcript "21415"; talon_exon "112512"; ccdsid "CCDS17394.1"; exon_status "KNOWN"; level "2"; protein_id "ENSMUSP00000125468.1"; source "HAVANA"; tag "CCDS";
chr3	HAVANA	exon	67356221	67358395	.	+	.	gene_id "ENSMUSG00000034544.17"; transcript_id "ENSMUST00000065074.13"; gene_type "protein_coding"; gene_status "KNOWN"; gene_name "Rsrc1"; transcript_type "protein_coding"; transcript_status "KNOWN"; transcript_name "Rsrc1-203"; exon_number "10"; exon_id "ENSMUSE00000861845.1"; talon_gene "8176"; talon_transcript "21415"; talon_exon "112522"; ccdsid "CCDS17394.1"; exon_status "KNOWN"; level "2"; protein_id "ENSMUSP00000066797.7"; source "HAVANA"; tag "CCDS";
chr3	HAVANA	transcript	66985685	67085227	.	+	.	gene_id "ENSMUSG00000034544.17"; transcript_id "ENSMUST00000162620.8"; gene_name "Rsrc1"; gene_status "KNOWN"; gene_type "protein_coding"; transcript_type "retained_intron"; transcript_status "KNOWN"; transcript_name "Rsrc1-208"; talon_gene "8176"; talon_transcript "21416"; havana_transcript "OTTMUST00000089226.2"; level "2"; source "HAVANA"; transcript_support_level "1";
chr3	HAVANA	exon	66985685	66985806	.	+	.	gene_id "ENSMUSG00000034544.17"; transcript_id "ENSMUST00000162620.8"; gene_type "protein_coding"; gene_status "KNOWN"; gene_name "Rsrc1"; transcript_type "retained_intron"; transcript_status "KNOWN"; transcript_name "Rsrc1-208"; exon_number "1"; exon_id "ENSMUSE00000864502.1"; talon_gene "8176"; talon_transcript "21416"; talon_exon "112523"; exon_status "KNOWN"; level "2"; protein_id "ENSMUSP00000066967.6"; source "HAVANA"; tag "appris_alternative_2";
chr3	HAVANA	exon	66994517	66994712	.	+	.	gene_id "ENSMUSG00000034544.17"; transcript_id "ENSMUST00000162620.8"; gene_type "protein_coding"; gene_status "KNOWN"; gene_name "Rsrc1"; transcript_type "retained_intron"; transcript_status "KNOWN"; transcript_name "Rsrc1-208"; exon_number "2"; exon_id "ENSMUSE00001231523.1"; talon_gene "8176"; talon_transcript "21416"; talon_exon "112498"; ccdsid "CCDS17394.1"; exon_status "KNOWN"; level "2"; protein_id "ENSMUSP00000125468.1"; source "HAVANA"; tag "CCDS";
chr3	HAVANA	exon	66996465	66996590	.	+	.	gene_id "ENSMUSG00000034544.17"; transcript_id "ENSMUST00000162620.8"; gene_type "protein_coding"; gene_status "KNOWN"; gene_name "Rsrc1"; transcript_type "retained_intron"; transcript_status "KNOWN"; transcript_name "Rsrc1-208"; exon_number "3"; exon_id "ENSMUSE00001308030.1"; talon_gene "8176"; talon_transcript "21416"; talon_exon "112500"; ccdsid "CCDS17394.1"; exon_status "KNOWN"; level "2"; protein_id "ENSMUSP00000125468.1"; source "HAVANA"; tag "CCDS";
chr3	HAVANA	exon	67082536	67085227	.	+	.	gene_id "ENSMUSG00000034544.17"; transcript_id "ENSMUST00000162620.8"; gene_type "protein_coding"; gene_status "KNOWN"; gene_name "Rsrc1"; transcript_type "retained_intron"; transcript_status "KNOWN"; transcript_name "Rsrc1-208"; exon_number "4"; exon_id "ENSMUSE00000854432.2"; talon_gene "8176"; talon_transcript "21416"; talon_exon "112524"; exon_status "KNOWN"; level "2"; source "HAVANA";
chr3	HAVANA	transcript	66985703	67358390	.	+	.	gene_id "ENSMUSG00000034544.17"; transcript_id "ENSMUST00000046542.12"; gene_name "Rsrc1"; gene_status "KNOWN"; gene_type "protein_coding"; transcript_type "protein_coding"; transcript_status "KNOWN"; transcript_name "Rsrc1-201"; talon_gene "8176"; talon_transcript "21418"; havana_transcript "OTTMUST00000089228.1"; level "2"; protein_id "ENSMUSP00000047077.6"; source "HAVANA"; tag "appris_alternative_2"; transcript_support_level "1";
chr3	HAVANA	exon	66985703	66985806	.	+	.	gene_id "ENSMUSG00000034544.17"; transcript_id "ENSMUST00000046542.12"; gene_type "protein_coding"; gene_status "KNOWN"; gene_name "Rsrc1"; transcript_type "protein_coding"; transcript_status "KNOWN"; transcript_name "Rsrc1-201"; exon_number "1"; exon_id "ENSMUSE00000867326.1"; talon_gene "8176"; talon_transcript "21418"; talon_exon "112528"; exon_status "KNOWN"; level "2"; protein_id "ENSMUSP00000047077.6"; source "HAVANA"; tag "appris_alternative_2";
chr3	HAVANA	exon	66994517	66994712	.	+	.	gene_id "ENSMUSG00000034544.17"; transcript_id "ENSMUST00000046542.12"; gene_type "protein_coding"; gene_status "KNOWN"; gene_name "Rsrc1"; transcript_type "protein_coding"; transcript_status "KNOWN"; transcript_name "Rsrc1-201"; exon_number "2"; exon_id "ENSMUSE00001231523.1"; talon_gene "8176"; talon_transcript "21418"; talon_exon "112498"; ccdsid "CCDS17394.1"; exon_status "KNOWN"; level "2"; protein_id "ENSMUSP00000125468.1"; source "HAVANA"; tag "CCDS";
chr3	HAVANA	exon	67082536	67082709	.	+	.	gene_id "ENSMUSG00000034544.17"; transcript_id "ENSMUST00000046542.12"; gene_type "protein_coding"; gene_status "KNOWN"; gene_name "Rsrc1"; transcript_type "protein_coding"; transcript_status "KNOWN"; transcript_name "Rsrc1-201"; exon_number "3"; exon_id "ENSMUSE00000639027.1"; talon_gene "8176"; talon_transcript "21418"; talon_exon "112502"; ccdsid "CCDS17394.1"; exon_status "KNOWN"; level "2"; protein_id "ENSMUSP00000125468.1"; source "HAVANA"; tag "CCDS";
chr3	HAVANA	exon	67180829	67180865	.	+	.	gene_id "ENSMUSG00000034544.17"; transcript_id "ENSMUST00000046542.12"; gene_type "protein_coding"; gene_status "KNOWN"; gene_name "Rsrc1"; transcript_type "protein_coding"; transcript_status "KNOWN"; transcript_name "Rsrc1-201"; exon_number "4"; exon_id "ENSMUSE00000639026.1"; talon_gene "8176"; talon_transcript "21418"; talon_exon "112504"; ccdsid "CCDS17394.1"; exon_status "KNOWN"; level "2"; protein_id "ENSMUSP00000125468.1"; source "HAVANA"; tag "CCDS";
chr3	HAVANA	exon	67206426	67206477	.	+	.	gene_id "ENSMUSG00000034544.17"; transcript_id "ENSMUST00000046542.12"; gene_type "protein_coding"; gene_status "KNOWN"; gene_name "Rsrc1"; transcript_type "protein_coding"; transcript_status "KNOWN"; transcript_name "Rsrc1-201"; exon_number "5"; exon_id "ENSMUSE00000639025.1"; talon_gene "8176"; talon_transcript "21418"; talon_exon "112506"; ccdsid "CCDS17394.1"; exon_status "KNOWN"; level "2"; protein_id "ENSMUSP00000125468.1"; source "HAVANA"; tag "CCDS";
chr3	HAVANA	exon	67290347	67290415	.	+	.	gene_id "ENSMUSG00000034544.17"; transcript_id "ENSMUST00000046542.12"; gene_type "protein_coding"; gene_status "KNOWN"; gene_name "Rsrc1"; transcript_type "protein_coding"; transcript_status "KNOWN"; transcript_name "Rsrc1-201"; exon_number "6"; exon_id "ENSMUSE00000639024.1"; talon_gene "8176"; talon_transcript "21418"; talon_exon "112508"; ccdsid "CCDS17394.1"; exon_status "KNOWN"; level "2"; protein_id "ENSMUSP00000125468.1"; source "HAVANA"; tag "CCDS";
chr3	HAVANA	exon	67349909	67350015	.	+	.	gene_id "ENSMUSG00000034544.17"; transcript_id "ENSMUST00000046542.12"; gene_type "protein_coding"; gene_status "KNOWN"; gene_name "Rsrc1"; transcript_type "protein_coding"; transcript_status "KNOWN"; transcript_name "Rsrc1-201"; exon_number "7"; exon_id "ENSMUSE00000639023.1"; talon_gene "8176"; talon_transcript "21418"; talon_exon "112510"; ccdsid "CCDS17394.1"; exon_status "KNOWN"; level "2"; protein_id "ENSMUSP00000125468.1"; source "HAVANA"; tag "CCDS";
chr3	HAVANA	exon	67355474	67355626	.	+	.	gene_id "ENSMUSG00000034544.17"; transcript_id "ENSMUST00000046542.12"; gene_type "protein_coding"; gene_status "KNOWN"; gene_name "Rsrc1"; transcript_type "protein_coding"; transcript_status "KNOWN"; transcript_name "Rsrc1-201"; exon_number "8"; exon_id "ENSMUSE00000639022.1"; talon_gene "8176"; talon_transcript "21418"; talon_exon "112512"; ccdsid "CCDS17394.1"; exon_status "KNOWN"; level "2"; protein_id "ENSMUSP00000125468.1"; source "HAVANA"; tag "CCDS";
chr3	HAVANA	exon	67356221	67358390	.	+	.	gene_id "ENSMUSG00000034544.17"; transcript_id "ENSMUST00000046542.12"; gene_type "protein_coding"; gene_status "KNOWN"; gene_name "Rsrc1"; transcript_type "protein_coding"; transcript_status "KNOWN"; transcript_name "Rsrc1-201"; exon_number "9"; exon_id "ENSMUSE00000870431.1"; talon_gene "8176"; talon_transcript "21418"; talon_exon "112530"; exon_status "KNOWN"; level "2"; protein_id "ENSMUSP00000047077.6"; source "HAVANA"; tag "appris_alternative_2";
chr3	HAVANA	transcript	66985967	67358396	.	+	.	gene_id "ENSMUSG00000034544.17"; transcript_id "ENSMUST00000161726.1"; gene_name "Rsrc1"; gene_status "KNOWN"; gene_type "protein_coding"; transcript_type "protein_coding"; transcript_status "KNOWN"; transcript_name "Rsrc1-205"; talon_gene "8176"; talon_transcript "21420"; ccdsid "CCDS17394.1"; havana_transcript "OTTMUST00000089230.1"; level "2"; protein_id "ENSMUSP00000124347.1"; source "HAVANA"; tag "CCDS"; transcript_support_level "1";
chr3	HAVANA	exon	66985967	66986089	.	+	.	gene_id "ENSMUSG00000034544.17"; transcript_id "ENSMUST00000161726.1"; gene_type "protein_coding"; gene_status "KNOWN"; gene_name "Rsrc1"; transcript_type "protein_coding"; transcript_status "KNOWN"; transcript_name "Rsrc1-205"; exon_number "1"; exon_id "ENSMUSE00000856874.1"; talon_gene "8176"; talon_transcript "21420"; talon_exon "112537"; ccdsid "CCDS17394.1"; exon_status "KNOWN"; level "2"; protein_id "ENSMUSP00000124347.1"; source "HAVANA"; tag "CCDS";
chr3	HAVANA	exon	66994517	66994712	.	+	.	gene_id "ENSMUSG00000034544.17"; transcript_id "ENSMUST00000161726.1"; gene_type "protein_coding"; gene_status "KNOWN"; gene_name "Rsrc1"; transcript_type "protein_coding"; transcript_status "KNOWN"; transcript_name "Rsrc1-205"; exon_number "2"; exon_id "ENSMUSE00001231523.1"; talon_gene "8176"; talon_transcript "21420"; talon_exon "112498"; ccdsid "CCDS17394.1"; exon_status "KNOWN"; level "2"; protein_id "ENSMUSP00000125468.1"; source "HAVANA"; tag "CCDS";
chr3	HAVANA	exon	66996465	66996590	.	+	.	gene_id "ENSMUSG00000034544.17"; transcript_id "ENSMUST00000161726.1"; gene_type "protein_coding"; gene_status "KNOWN"; gene_name "Rsrc1"; transcript_type "protein_coding"; transcript_status "KNOWN"; transcript_name "Rsrc1-205"; exon_number "3"; exon_id "ENSMUSE00001308030.1"; talon_gene "8176"; talon_transcript "21420"; talon_exon "112500"; ccdsid "CCDS17394.1"; exon_status "KNOWN"; level "2"; protein_id "ENSMUSP00000125468.1"; source "HAVANA"; tag "CCDS";
chr3	HAVANA	exon	67082536	67082709	.	+	.	gene_id "ENSMUSG00000034544.17"; transcript_id "ENSMUST00000161726.1"; gene_type "protein_coding"; gene_status "KNOWN"; gene_name "Rsrc1"; transcript_type "protein_coding"; transcript_status "KNOWN"; transcript_name "Rsrc1-205"; exon_number "4"; exon_id "ENSMUSE00000639027.1"; talon_gene "8176"; talon_transcript "21420"; talon_exon "112502"; ccdsid "CCDS17394.1"; exon_status "KNOWN"; level "2"; protein_id "ENSMUSP00000125468.1"; source "HAVANA"; tag "CCDS";
chr3	HAVANA	exon	67180829	67180865	.	+	.	gene_id "ENSMUSG00000034544.17"; transcript_id "ENSMUST00000161726.1"; gene_type "protein_coding"; gene_status "KNOWN"; gene_name "Rsrc1"; transcript_type "protein_coding"; transcript_status "KNOWN"; transcript_name "Rsrc1-205"; exon_number "5"; exon_id "ENSMUSE00000639026.1"; talon_gene "8176"; talon_transcript "21420"; talon_exon "112504"; ccdsid "CCDS17394.1"; exon_status "KNOWN"; level "2"; protein_id "ENSMUSP00000125468.1"; source "HAVANA"; tag "CCDS";
chr3	HAVANA	exon	67206426	67206477	.	+	.	gene_id "ENSMUSG00000034544.17"; transcript_id "ENSMUST00000161726.1"; gene_type "protein_coding"; gene_status "KNOWN"; gene_name "Rsrc1"; transcript_type "protein_coding"; transcript_status "KNOWN"; transcript_name "Rsrc1-205"; exon_number "6"; exon_id "ENSMUSE00000639025.1"; talon_gene "8176"; talon_transcript "21420"; talon_exon "112506"; ccdsid "CCDS17394.1"; exon_status "KNOWN"; level "2"; protein_id "ENSMUSP00000125468.1"; source "HAVANA"; tag "CCDS";
chr3	HAVANA	exon	67290347	67290415	.	+	.	gene_id "ENSMUSG00000034544.17"; transcript_id "ENSMUST00000161726.1"; gene_type "protein_coding"; gene_status "KNOWN"; gene_name "Rsrc1"; transcript_type "protein_coding"; transcript_status "KNOWN"; transcript_name "Rsrc1-205"; exon_number "7"; exon_id "ENSMUSE00000639024.1"; talon_gene "8176"; talon_transcript "21420"; talon_exon "112508"; ccdsid "CCDS17394.1"; exon_status "KNOWN"; level "2"; protein_id "ENSMUSP00000125468.1"; source "HAVANA"; tag "CCDS";
chr3	HAVANA	exon	67349909	67350015	.	+	.	gene_id "ENSMUSG00000034544.17"; transcript_id "ENSMUST00000161726.1"; gene_type "protein_coding"; gene_status "KNOWN"; gene_name "Rsrc1"; transcript_type "protein_coding"; transcript_status "KNOWN"; transcript_name "Rsrc1-205"; exon_number "8"; exon_id "ENSMUSE00000639023.1"; talon_gene "8176"; talon_transcript "21420"; talon_exon "112510"; ccdsid "CCDS17394.1"; exon_status "KNOWN"; level "2"; protein_id "ENSMUSP00000125468.1"; source "HAVANA"; tag "CCDS";
chr3	HAVANA	exon	67355474	67355626	.	+	.	gene_id "ENSMUSG00000034544.17"; transcript_id "ENSMUST00000161726.1"; gene_type "protein_coding"; gene_status "KNOWN"; gene_name "Rsrc1"; transcript_type "protein_coding"; transcript_status "KNOWN"; transcript_name "Rsrc1-205"; exon_number "9"; exon_id "ENSMUSE00000639022.1"; talon_gene "8176"; talon_transcript "21420"; talon_exon "112512"; ccdsid "CCDS17394.1"; exon_status "KNOWN"; level "2"; protein_id "ENSMUSP00000125468.1"; source "HAVANA"; tag "CCDS";
chr3	HAVANA	exon	67356221	67358396	.	+	.	gene_id "ENSMUSG00000034544.17"; transcript_id "ENSMUST00000161726.1"; gene_type "protein_coding"; gene_status "KNOWN"; gene_name "Rsrc1"; transcript_type "protein_coding"; transcript_status "KNOWN"; transcript_name "Rsrc1-205"; exon_number "10"; exon_id "ENSMUSE00000871002.1"; talon_gene "8176"; talon_transcript "21420"; talon_exon "112539"; ccdsid "CCDS17394.1"; exon_status "KNOWN"; level "2"; protein_id "ENSMUSP00000124347.1"; source "HAVANA"; tag "CCDS";
chr3	HAVANA	transcript	66990972	66994892	.	+	.	gene_id "ENSMUSG00000034544.17"; transcript_id "ENSMUST00000182708.1"; gene_name "Rsrc1"; gene_status "KNOWN"; gene_type "protein_coding"; transcript_type "retained_intron"; transcript_status "KNOWN"; transcript_name "Rsrc1-210"; talon_gene "8176"; talon_transcript "21422"; havana_transcript "OTTMUST00000114480.1"; level "2"; source "HAVANA"; transcript_support_level "NA";
chr3	HAVANA	exon	66990972	66994892	.	+	.	gene_id "ENSMUSG00000034544.17"; transcript_id "ENSMUST00000182708.1"; gene_type "protein_coding"; gene_status "KNOWN"; gene_name "Rsrc1"; transcript_type "retained_intron"; transcript_status "KNOWN"; transcript_name "Rsrc1-210"; exon_number "1"; exon_id "ENSMUSE00001242598.1"; talon_gene "8176"; talon_transcript "21422"; talon_exon "112543"; exon_status "KNOWN"; level "2"; source "HAVANA";
chr3	HAVANA	gene	67374097	67400003	.	+	.	gene_id "ENSMUSG00000048416.15"; gene_name "Mlf1"; gene_status "KNOWN"; gene_type "protein_coding"; talon_gene "8179"; havana_gene "OTTMUSG00000022658.3"; level "1";
chr3	HAVANA	transcript	67374097	67399998	.	+	.	gene_id "ENSMUSG00000048416.15"; transcript_id "ENSMUST00000077916.11"; gene_name "Mlf1"; gene_status "KNOWN"; gene_type "protein_coding"; transcript_type "protein_coding"; transcript_status "KNOWN"; transcript_name "Mlf1-202"; talon_gene "8179"; talon_transcript "21425"; ccdsid "CCDS17396.1"; havana_transcript "OTTMUST00000054286.1"; level "2"; protein_id "ENSMUSP00000077072.5"; source "HAVANA"; tag "CCDS"; transcript_support_level "1";
chr3	HAVANA	exon	67374097	67374262	.	+	.	gene_id "ENSMUSG00000048416.15"; transcript_id "ENSMUST00000077916.11"; gene_type "protein_coding"; gene_status "KNOWN"; gene_name "Mlf1"; transcript_type "protein_coding"; transcript_status "KNOWN"; transcript_name "Mlf1-202"; exon_number "1"; exon_id "ENSMUSE00000567854.1"; talon_gene "8179"; talon_transcript "21425"; talon_exon "112548"; ccdsid "CCDS17396.1"; exon_status "KNOWN"; level "2"; protein_id "ENSMUSP00000077072.5"; source "HAVANA"; tag "CCDS";
chr3	HAVANA	exon	67384551	67384698	.	+	.	gene_id "ENSMUSG00000048416.15"; transcript_id "ENSMUST00000077916.11"; gene_type "protein_coding"; gene_status "KNOWN"; gene_name "Mlf1"; transcript_type "protein_coding"; transcript_status "KNOWN"; transcript_name "Mlf1-202"; exon_number "2"; exon_id "ENSMUSE00001342540.1"; talon_gene "8179"; talon_transcript "21425"; talon_exon "112550"; ccdsid "CCDS17396.1"; exon_status "KNOWN"; level "2"; protein_id "ENSMUSP00000077072.5"; source "HAVANA"; tag "CCDS";
chr3	HAVANA	exon	67392892	67392975	.	+	.	gene_id "ENSMUSG00000048416.15"; transcript_id "ENSMUST00000077916.11"; gene_type "protein_coding"; gene_status "KNOWN"; gene_name "Mlf1"; transcript_type "protein_coding"; transcript_status "KNOWN"; transcript_name "Mlf1-202"; exon_number "3"; exon_id "ENSMUSE00000347655.1"; talon_gene "8179"; talon_transcript "21425"; talon_exon "112552"; ccdsid "CCDS17396.1"; exon_status "KNOWN"; level "2"; protein_id "ENSMUSP00000077072.5"; source "HAVANA"; tag "CCDS";
chr3	HAVANA	exon	67393935	67394063	.	+	.	gene_id "ENSMUSG00000048416.15"; transcript_id "ENSMUST00000077916.11"; gene_type "protein_coding"; gene_status "KNOWN"; gene_name "Mlf1"; transcript_type "protein_coding"; transcript_status "KNOWN"; transcript_name "Mlf1-202"; exon_number "4"; exon_id "ENSMUSE00001215833.1"; talon_gene "8179"; talon_transcript "21425"; talon_exon "112554"; ccdsid "CCDS17396.1"; exon_status "KNOWN"; level "2"; protein_id "ENSMUSP00000077072.5"; source "HAVANA"; tag "CCDS";
chr3	HAVANA	exon	67395252	67395411	.	+	.	gene_id "ENSMUSG00000048416.15"; transcript_id "ENSMUST00000077916.11"; gene_type "protein_coding"; gene_status "KNOWN"; gene_name "Mlf1"; transcript_type "protein_coding"; transcript_status "KNOWN"; transcript_name "Mlf1-202"; exon_number "5"; exon_id "ENSMUSE00000333477.1"; talon_gene "8179"; talon_transcript "21425"; talon_exon "112556"; ccdsid "CCDS17396.1"; exon_status "KNOWN"; level "2"; protein_id "ENSMUSP00000077072.5"; source "HAVANA"; tag "CCDS";
chr3	HAVANA	exon	67397781	67397910	.	+	.	gene_id "ENSMUSG00000048416.15"; transcript_id "ENSMUST00000077916.11"; gene_type "protein_coding"; gene_status "KNOWN"; gene_name "Mlf1"; transcript_type "protein_coding"; transcript_status "KNOWN"; transcript_name "Mlf1-202"; exon_number "6"; exon_id "ENSMUSE00000388932.1"; talon_gene "8179"; talon_transcript "21425"; talon_exon "112558"; ccdsid "CCDS17396.1"; exon_status "KNOWN"; level "2"; protein_id "ENSMUSP00000077072.5"; source "HAVANA"; tag "CCDS";
chr3	HAVANA	exon	67399702	67399998	.	+	.	gene_id "ENSMUSG00000048416.15"; transcript_id "ENSMUST00000077916.11"; gene_type "protein_coding"; gene_status "KNOWN"; gene_name "Mlf1"; transcript_type "protein_coding"; transcript_status "KNOWN"; transcript_name "Mlf1-202"; exon_number "7"; exon_id "ENSMUSE00000825560.1"; talon_gene "8179"; talon_transcript "21425"; talon_exon "112560"; ccdsid "CCDS17396.1"; exon_status "KNOWN"; level "2"; protein_id "ENSMUSP00000077072.5"; source "HAVANA"; tag "CCDS";
chr3	HAVANA	transcript	67374148	67400003	.	+	.	gene_id "ENSMUSG00000048416.15"; transcript_id "ENSMUST00000061322.9"; gene_name "Mlf1"; gene_status "KNOWN"; gene_type "protein_coding"; transcript_type "protein_coding"; transcript_status "KNOWN"; transcript_name "Mlf1-201"; talon_gene "8179"; talon_transcript "21428"; ccdsid "CCDS17395.1"; havana_transcript "OTTMUST00000054285.1"; level "2"; protein_id "ENSMUSP00000058596.8"; source "HAVANA"; tag "CCDS"; transcript_support_level "1";
chr3	HAVANA	exon	67374148	67374262	.	+	.	gene_id "ENSMUSG00000048416.15"; transcript_id "ENSMUST00000061322.9"; gene_type "protein_coding"; gene_status "KNOWN"; gene_name "Mlf1"; transcript_type "protein_coding"; transcript_status "KNOWN"; transcript_name "Mlf1-201"; exon_number "1"; exon_id "ENSMUSE00000823818.1"; talon_gene "8179"; talon_transcript "21428"; talon_exon "112568"; ccdsid "CCDS17395.1"; exon_status "KNOWN"; level "2"; protein_id "ENSMUSP00000058596.8"; source "HAVANA"; tag "CCDS";
chr3	HAVANA	exon	67384551	67384698	.	+	.	gene_id "ENSMUSG00000048416.15"; transcript_id "ENSMUST00000061322.9"; gene_type "protein_coding"; gene_status "KNOWN"; gene_name "Mlf1"; transcript_type "protein_coding"; transcript_status "KNOWN"; transcript_name "Mlf1-201"; exon_number "2"; exon_id "ENSMUSE00001342540.1"; talon_gene "8179"; talon_transcript "21428"; talon_exon "112550"; ccdsid "CCDS17396.1"; exon_status "KNOWN"; level "2"; protein_id "ENSMUSP00000077072.5"; source "HAVANA"; tag "CCDS";
chr3	HAVANA	exon	67390978	67391022	.	+	.	gene_id "ENSMUSG00000048416.15"; transcript_id "ENSMUST00000061322.9"; gene_type "protein_coding"; gene_status "KNOWN"; gene_name "Mlf1"; transcript_type "protein_coding"; transcript_status "KNOWN"; transcript_name "Mlf1-201"; exon_number "3"; exon_id "ENSMUSE00000517965.2"; talon_gene "8179"; talon_transcript "21428"; talon_exon "112570"; ccdsid "CCDS17395.1"; exon_status "KNOWN"; level "2"; protein_id "ENSMUSP00000058596.8"; source "HAVANA"; tag "CCDS";
chr3	HAVANA	exon	67392892	67392975	.	+	.	gene_id "ENSMUSG00000048416.15"; transcript_id "ENSMUST00000061322.9"; gene_type "protein_coding"; gene_status "KNOWN"; gene_name "Mlf1"; transcript_type "protein_coding"; transcript_status "KNOWN"; transcript_name "Mlf1-201"; exon_number "4"; exon_id "ENSMUSE00000347655.1"; talon_gene "8179"; talon_transcript "21428"; talon_exon "112552"; ccdsid "CCDS17396.1"; exon_status "KNOWN"; level "2"; protein_id "ENSMUSP00000077072.5"; source "HAVANA"; tag "CCDS";
chr3	HAVANA	exon	67393935	67394063	.	+	.	gene_id "ENSMUSG00000048416.15"; transcript_id "ENSMUST00000061322.9"; gene_type "protein_coding"; gene_status "KNOWN"; gene_name "Mlf1"; transcript_type "protein_coding"; transcript_status "KNOWN"; transcript_name "Mlf1-201"; exon_number "5"; exon_id "ENSMUSE00001215833.1"; talon_gene "8179"; talon_transcript "21428"; talon_exon "112554"; ccdsid "CCDS17396.1"; exon_status "KNOWN"; level "2"; protein_id "ENSMUSP00000077072.5"; source "HAVANA"; tag "CCDS";
chr3	HAVANA	exon	67395252	67395411	.	+	.	gene_id "ENSMUSG00000048416.15"; transcript_id "ENSMUST00000061322.9"; gene_type "protein_coding"; gene_status "KNOWN"; gene_name "Mlf1"; transcript_type "protein_coding"; transcript_status "KNOWN"; transcript_name "Mlf1-201"; exon_number "6"; exon_id "ENSMUSE00000333477.1"; talon_gene "8179"; talon_transcript "21428"; talon_exon "112556"; ccdsid "CCDS17396.1"; exon_status "KNOWN"; level "2"; protein_id "ENSMUSP00000077072.5"; source "HAVANA"; tag "CCDS";
chr3	HAVANA	exon	67397781	67397910	.	+	.	gene_id "ENSMUSG00000048416.15"; transcript_id "ENSMUST00000061322.9"; gene_type "protein_coding"; gene_status "KNOWN"; gene_name "Mlf1"; transcript_type "protein_coding"; transcript_status "KNOWN"; transcript_name "Mlf1-201"; exon_number "7"; exon_id "ENSMUSE00000388932.1"; talon_gene "8179"; talon_transcript "21428"; talon_exon "112558"; ccdsid "CCDS17396.1"; exon_status "KNOWN"; level "2"; protein_id "ENSMUSP00000077072.5"; source "HAVANA"; tag "CCDS";
chr3	HAVANA	exon	67399702	67400003	.	+	.	gene_id "ENSMUSG00000048416.15"; transcript_id "ENSMUST00000061322.9"; gene_type "protein_coding"; gene_status "KNOWN"; gene_name "Mlf1"; transcript_type "protein_coding"; transcript_status "KNOWN"; transcript_name "Mlf1-201"; exon_number "8"; exon_id "ENSMUSE00000731064.1"; talon_gene "8179"; talon_transcript "21428"; talon_exon "112572"; ccdsid "CCDS17395.1"; exon_status "KNOWN"; level "2"; protein_id "ENSMUSP00000058596.8"; source "HAVANA"; tag "CCDS";
chr3	HAVANA	gene	67430096	67474804	.	+	.	gene_id "ENSMUSG00000027774.16"; gene_name "Gfm1"; gene_status "KNOWN"; gene_type "protein_coding"; talon_gene "8180"; havana_gene "OTTMUSG00000029074.2"; level "1";
chr3	HAVANA	transcript	67430096	67476529	.	+	.	gene_id "ENSMUSG00000027774.16"; transcript_id "ENSMUST00000077271.8"; gene_name "Gfm1"; gene_status "KNOWN"; gene_type "protein_coding"; transcript_type "protein_coding"; transcript_status "KNOWN"; transcript_name "Gfm1-201"; talon_gene "8180"; talon_transcript "21429"; ccdsid "CCDS38449.1"; havana_transcript "OTTMUST00000072125.1"; level "2"; protein_id "ENSMUSP00000076503.6"; source "HAVANA"; tag "CCDS"; transcript_support_level "1";
chr3	HAVANA	exon	67430096	67430322	.	+	.	gene_id "ENSMUSG00000027774.16"; transcript_id "ENSMUST00000077271.8"; gene_type "protein_coding"; gene_status "KNOWN"; gene_name "Gfm1"; transcript_type "protein_coding"; transcript_status "KNOWN"; transcript_name "Gfm1-201"; exon_number "1"; exon_id "ENSMUSE00000864325.1"; talon_gene "8180"; talon_transcript "21429"; talon_exon "112573"; ccdsid "CCDS38449.1"; exon_status "KNOWN"; level "2"; protein_id "ENSMUSP00000076503.6"; source "HAVANA"; tag "CCDS";
chr3	HAVANA	exon	67431650	67431802	.	+	.	gene_id "ENSMUSG00000027774.16"; transcript_id "ENSMUST00000077271.8"; gene_type "protein_coding"; gene_status "KNOWN"; gene_name "Gfm1"; transcript_type "protein_coding"; transcript_status "KNOWN"; transcript_name "Gfm1-201"; exon_number "2"; exon_id "ENSMUSE00001346077.1"; talon_gene "8180"; talon_transcript "21429"; talon_exon "112575"; ccdsid "CCDS38449.1"; exon_status "KNOWN"; level "2"; protein_id "ENSMUSP00000076503.6"; source "HAVANA"; tag "CCDS";
chr3	HAVANA	exon	67433355	67433487	.	+	.	gene_id "ENSMUSG00000027774.16"; transcript_id "ENSMUST00000077271.8"; gene_type "protein_coding"; gene_status "KNOWN"; gene_name "Gfm1"; transcript_type "protein_coding"; transcript_status "KNOWN"; transcript_name "Gfm1-201"; exon_number "3"; exon_id "ENSMUSE00001343861.1"; talon_gene "8180"; talon_transcript "21429"; talon_exon "112577"; ccdsid "CCDS38449.1"; exon_status "KNOWN"; level "2"; protein_id "ENSMUSP00000076503.6"; source "HAVANA"; tag "CCDS";
chr3	HAVANA	exon	67435505	67435709	.	+	.	gene_id "ENSMUSG00000027774.16"; transcript_id "ENSMUST00000077271.8"; gene_type "protein_coding"; gene_status "KNOWN"; gene_name "Gfm1"; transcript_type "protein_coding"; transcript_status "KNOWN"; transcript_name "Gfm1-201"; exon_number "4"; exon_id "ENSMUSE00001343050.1"; talon_gene "8180"; talon_transcript "21429"; talon_exon "112579"; ccdsid "CCDS38449.1"; exon_status "KNOWN"; level "2"; protein_id "ENSMUSP00000076503.6"; source "HAVANA"; tag "CCDS";
chr3	HAVANA	exon	67438546	67438662	.	+	.	gene_id "ENSMUSG00000027774.16"; transcript_id "ENSMUST00000077271.8"; gene_type "protein_coding"; gene_status "KNOWN"; gene_name "Gfm1"; transcript_type "protein_coding"; transcript_status "KNOWN"; transcript_name "Gfm1-201"; exon_number "5"; exon_id "ENSMUSE00001341460.1"; talon_gene "8180"; talon_transcript "21429"; talon_exon "112581"; ccdsid "CCDS38449.1"; exon_status "KNOWN"; level "2"; protein_id "ENSMUSP00000076503.6"; source "HAVANA"; tag "CCDS";
chr3	HAVANA	exon	67440102	67440252	.	+	.	gene_id "ENSMUSG00000027774.16"; transcript_id "ENSMUST00000077271.8"; gene_type "protein_coding"; gene_status "KNOWN"; gene_name "Gfm1"; transcript_type "protein_coding"; transcript_status "KNOWN"; transcript_name "Gfm1-201"; exon_number "6"; exon_id "ENSMUSE00001345565.1"; talon_gene "8180"; talon_transcript "21429"; talon_exon "112583"; ccdsid "CCDS38449.1"; exon_status "KNOWN"; level "2"; protein_id "ENSMUSP00000076503.6"; source "HAVANA"; tag "CCDS";
chr3	HAVANA	exon	67443555	67443709	.	+	.	gene_id "ENSMUSG00000027774.16"; transcript_id "ENSMUST00000077271.8"; gene_type "protein_coding"; gene_status "KNOWN"; gene_name "Gfm1"; transcript_type "protein_coding"; transcript_status "KNOWN"; transcript_name "Gfm1-201"; exon_number "7"; exon_id "ENSMUSE00001342672.1"; talon_gene "8180"; talon_transcript "21429"; talon_exon "112585"; ccdsid "CCDS38449.1"; exon_status "KNOWN"; level "2"; protein_id "ENSMUSP00000076503.6"; source "HAVANA"; tag "CCDS";
chr3	HAVANA	exon	67444773	67444857	.	+	.	gene_id "ENSMUSG00000027774.16"; transcript_id "ENSMUST00000077271.8"; gene_type "protein_coding"; gene_status "KNOWN"; gene_name "Gfm1"; transcript_type "protein_coding"; transcript_status "KNOWN"; transcript_name "Gfm1-201"; exon_number "8"; exon_id "ENSMUSE00001336193.1"; talon_gene "8180"; talon_transcript "21429"; talon_exon "112587"; ccdsid "CCDS38449.1"; exon_status "KNOWN"; level "2"; protein_id "ENSMUSP00000076503.6"; source "HAVANA"; tag "CCDS";
chr3	HAVANA	exon	67449679	67449816	.	+	.	gene_id "ENSMUSG00000027774.16"; transcript_id "ENSMUST00000077271.8"; gene_type "protein_coding"; gene_status "KNOWN"; gene_name "Gfm1"; transcript_type "protein_coding"; transcript_status "KNOWN"; transcript_name "Gfm1-201"; exon_number "9"; exon_id "ENSMUSE00001341551.1"; talon_gene "8180"; talon_transcript "21429"; talon_exon "112589"; ccdsid "CCDS38449.1"; exon_status "KNOWN"; level "2"; protein_id "ENSMUSP00000076503.6"; source "HAVANA"; tag "CCDS";
chr3	HAVANA	exon	67451299	67451400	.	+	.	gene_id "ENSMUSG00000027774.16"; transcript_id "ENSMUST00000077271.8"; gene_type "protein_coding"; gene_status "KNOWN"; gene_name "Gfm1"; transcript_type "protein_coding"; transcript_status "KNOWN"; transcript_name "Gfm1-201"; exon_number "10"; exon_id "ENSMUSE00001343052.1"; talon_gene "8180"; talon_transcript "21429"; talon_exon "112591"; ccdsid "CCDS38449.1"; exon_status "KNOWN"; level "2"; protein_id "ENSMUSP00000076503.6"; source "HAVANA"; tag "CCDS";
chr3	HAVANA	exon	67453670	67453726	.	+	.	gene_id "ENSMUSG00000027774.16"; transcript_id "ENSMUST00000077271.8"; gene_type "protein_coding"; gene_status "KNOWN"; gene_name "Gfm1"; transcript_type "protein_coding"; transcript_status "KNOWN"; transcript_name "Gfm1-201"; exon_number "11"; exon_id "ENSMUSE00001336316.1"; talon_gene "8180"; talon_transcript "21429"; talon_exon "112593"; ccdsid "CCDS38449.1"; exon_status "KNOWN"; level "2"; protein_id "ENSMUSP00000076503.6"; source "HAVANA"; tag "CCDS";
chr3	HAVANA	exon	67456573	67456710	.	+	.	gene_id "ENSMUSG00000027774.16"; transcript_id "ENSMUST00000077271.8"; gene_type "protein_coding"; gene_status "KNOWN"; gene_name "Gfm1"; transcript_type "protein_coding"; transcript_status "KNOWN"; transcript_name "Gfm1-201"; exon_number "12"; exon_id "ENSMUSE00001336763.1"; talon_gene "8180"; talon_transcript "21429"; talon_exon "112595"; ccdsid "CCDS38449.1"; exon_status "KNOWN"; level "2"; protein_id "ENSMUSP00000076503.6"; source "HAVANA"; tag "CCDS";
chr3	HAVANA	exon	67457888	67457970	.	+	.	gene_id "ENSMUSG00000027774.16"; transcript_id "ENSMUST00000077271.8"; gene_type "protein_coding"; gene_status "KNOWN"; gene_name "Gfm1"; transcript_type "protein_coding"; transcript_status "KNOWN"; transcript_name "Gfm1-201"; exon_number "13"; exon_id "ENSMUSE00001280378.1"; talon_gene "8180"; talon_transcript "21429"; talon_exon "112597"; ccdsid "CCDS38449.1"; exon_status "KNOWN"; level "2"; protein_id "ENSMUSP00000076503.6"; source "HAVANA"; tag "CCDS";
chr3	HAVANA	exon	67467807	67467969	.	+	.	gene_id "ENSMUSG00000027774.16"; transcript_id "ENSMUST00000077271.8"; gene_type "protein_coding"; gene_status "KNOWN"; gene_name "Gfm1"; transcript_type "protein_coding"; transcript_status "KNOWN"; transcript_name "Gfm1-201"; exon_number "14"; exon_id "ENSMUSE00001272809.1"; talon_gene "8180"; talon_transcript "21429"; talon_exon "112599"; ccdsid "CCDS38449.1"; exon_status "KNOWN"; level "2"; protein_id "ENSMUSP00000076503.6"; source "HAVANA"; tag "CCDS";
chr3	HAVANA	exon	67469466	67469610	.	+	.	gene_id "ENSMUSG00000027774.16"; transcript_id "ENSMUST00000077271.8"; gene_type "protein_coding"; gene_status "KNOWN"; gene_name "Gfm1"; transcript_type "protein_coding"; transcript_status "KNOWN"; transcript_name "Gfm1-201"; exon_number "15"; exon_id "ENSMUSE00001277762.1"; talon_gene "8180"; talon_transcript "21429"; talon_exon "112601"; ccdsid "CCDS38449.1"; exon_status "KNOWN"; level "2"; protein_id "ENSMUSP00000076503.6"; source "HAVANA"; tag "CCDS";
chr3	HAVANA	exon	67473463	67473623	.	+	.	gene_id "ENSMUSG00000027774.16"; transcript_id "ENSMUST00000077271.8"; gene_type "protein_coding"; gene_status "KNOWN"; gene_name "Gfm1"; transcript_type "protein_coding"; transcript_status "KNOWN"; transcript_name "Gfm1-201"; exon_number "16"; exon_id "ENSMUSE00001243979.1"; talon_gene "8180"; talon_transcript "21429"; talon_exon "112603"; ccdsid "CCDS38449.1"; exon_status "KNOWN"; level "2"; protein_id "ENSMUSP00000076503.6"; source "HAVANA"; tag "CCDS";
chr3	HAVANA	exon	67474553	67474606	.	+	.	gene_id "ENSMUSG00000027774.16"; transcript_id "ENSMUST00000077271.8"; gene_type "protein_coding"; gene_status "KNOWN"; gene_name "Gfm1"; transcript_type "protein_coding"; transcript_status "KNOWN"; transcript_name "Gfm1-201"; exon_number "17"; exon_id "ENSMUSE00001281983.1"; talon_gene "8180"; talon_transcript "21429"; talon_exon "112605"; ccdsid "CCDS38449.1"; exon_status "KNOWN"; level "2"; protein_id "ENSMUSP00000076503.6"; source "HAVANA"; tag "CCDS";
chr3	HAVANA	exon	67474719	67476529	.	+	.	gene_id "ENSMUSG00000027774.16"; transcript_id "ENSMUST00000077271.8"; gene_type "protein_coding"; gene_status "KNOWN"; gene_name "Gfm1"; transcript_type "protein_coding"; transcript_status "KNOWN"; transcript_name "Gfm1-201"; exon_number "18"; exon_id "ENSMUSE00000590983.4"; talon_gene "8180"; talon_transcript "21429"; talon_exon "112607"; ccdsid "CCDS38449.1"; exon_status "KNOWN"; level "2"; protein_id "ENSMUSP00000076503.6"; source "HAVANA"; tag "CCDS";
chr3	HAVANA	transcript	67430116	67458805	.	+	.	gene_id "ENSMUSG00000027774.16"; transcript_id "ENSMUST00000161009.6"; gene_name "Gfm1"; gene_status "KNOWN"; gene_type "protein_coding"; transcript_type "processed_transcript"; transcript_status "KNOWN"; transcript_name "Gfm1-203"; talon_gene "8180"; talon_transcript "21430"; havana_transcript "OTTMUST00000072126.2"; level "1"; source "HAVANA"; tag "exp_conf"; transcript_support_level "1";
chr3	HAVANA	exon	67430116	67430322	.	+	.	gene_id "ENSMUSG00000027774.16"; transcript_id "ENSMUST00000161009.6"; gene_type "protein_coding"; gene_status "KNOWN"; gene_name "Gfm1"; transcript_type "processed_transcript"; transcript_status "KNOWN"; transcript_name "Gfm1-203"; exon_number "1"; exon_id "ENSMUSE00000567848.3"; talon_gene "8180"; talon_transcript "21430"; talon_exon "112608"; exon_status "KNOWN"; level "1"; source "HAVANA"; tag "exp_conf";
chr3	HAVANA	exon	67431650	67431802	.	+	.	gene_id "ENSMUSG00000027774.16"; transcript_id "ENSMUST00000161009.6"; gene_type "protein_coding"; gene_status "KNOWN"; gene_name "Gfm1"; transcript_type "processed_transcript"; transcript_status "KNOWN"; transcript_name "Gfm1-203"; exon_number "2"; exon_id "ENSMUSE00001346077.1"; talon_gene "8180"; talon_transcript "21430"; talon_exon "112575"; ccdsid "CCDS38449.1"; exon_status "KNOWN"; level "2"; protein_id "ENSMUSP00000076503.6"; source "HAVANA"; tag "CCDS";
chr3	HAVANA	exon	67433355	67433487	.	+	.	gene_id "ENSMUSG00000027774.16"; transcript_id "ENSMUST00000161009.6"; gene_type "protein_coding"; gene_status "KNOWN"; gene_name "Gfm1"; transcript_type "processed_transcript"; transcript_status "KNOWN"; transcript_name "Gfm1-203"; exon_number "3"; exon_id "ENSMUSE00001343861.1"; talon_gene "8180"; talon_transcript "21430"; talon_exon "112577"; ccdsid "CCDS38449.1"; exon_status "KNOWN"; level "2"; protein_id "ENSMUSP00000076503.6"; source "HAVANA"; tag "CCDS";
chr3	HAVANA	exon	67435505	67435709	.	+	.	gene_id "ENSMUSG00000027774.16"; transcript_id "ENSMUST00000161009.6"; gene_type "protein_coding"; gene_status "KNOWN"; gene_name "Gfm1"; transcript_type "processed_transcript"; transcript_status "KNOWN"; transcript_name "Gfm1-203"; exon_number "4"; exon_id "ENSMUSE00001343050.1"; talon_gene "8180"; talon_transcript "21430"; talon_exon "112579"; ccdsid "CCDS38449.1"; exon_status "KNOWN"; level "2"; protein_id "ENSMUSP00000076503.6"; source "HAVANA"; tag "CCDS";
chr3	HAVANA	exon	67438546	67438662	.	+	.	gene_id "ENSMUSG00000027774.16"; transcript_id "ENSMUST00000161009.6"; gene_type "protein_coding"; gene_status "KNOWN"; gene_name "Gfm1"; transcript_type "processed_transcript"; transcript_status "KNOWN"; transcript_name "Gfm1-203"; exon_number "5"; exon_id "ENSMUSE00001341460.1"; talon_gene "8180"; talon_transcript "21430"; talon_exon "112581"; ccdsid "CCDS38449.1"; exon_status "KNOWN"; level "2"; protein_id "ENSMUSP00000076503.6"; source "HAVANA"; tag "CCDS";
chr3	HAVANA	exon	67440102	67440252	.	+	.	gene_id "ENSMUSG00000027774.16"; transcript_id "ENSMUST00000161009.6"; gene_type "protein_coding"; gene_status "KNOWN"; gene_name "Gfm1"; transcript_type "processed_transcript"; transcript_status "KNOWN"; transcript_name "Gfm1-203"; exon_number "6"; exon_id "ENSMUSE00001345565.1"; talon_gene "8180"; talon_transcript "21430"; talon_exon "112583"; ccdsid "CCDS38449.1"; exon_status "KNOWN"; level "2"; protein_id "ENSMUSP00000076503.6"; source "HAVANA"; tag "CCDS";
chr3	HAVANA	exon	67443555	67443709	.	+	.	gene_id "ENSMUSG00000027774.16"; transcript_id "ENSMUST00000161009.6"; gene_type "protein_coding"; gene_status "KNOWN"; gene_name "Gfm1"; transcript_type "processed_transcript"; transcript_status "KNOWN"; transcript_name "Gfm1-203"; exon_number "7"; exon_id "ENSMUSE00001342672.1"; talon_gene "8180"; talon_transcript "21430"; talon_exon "112585"; ccdsid "CCDS38449.1"; exon_status "KNOWN"; level "2"; protein_id "ENSMUSP00000076503.6"; source "HAVANA"; tag "CCDS";
chr3	HAVANA	exon	67444773	67444857	.	+	.	gene_id "ENSMUSG00000027774.16"; transcript_id "ENSMUST00000161009.6"; gene_type "protein_coding"; gene_status "KNOWN"; gene_name "Gfm1"; transcript_type "processed_transcript"; transcript_status "KNOWN"; transcript_name "Gfm1-203"; exon_number "8"; exon_id "ENSMUSE00001336193.1"; talon_gene "8180"; talon_transcript "21430"; talon_exon "112587"; ccdsid "CCDS38449.1"; exon_status "KNOWN"; level "2"; protein_id "ENSMUSP00000076503.6"; source "HAVANA"; tag "CCDS";
chr3	HAVANA	exon	67449679	67449816	.	+	.	gene_id "ENSMUSG00000027774.16"; transcript_id "ENSMUST00000161009.6"; gene_type "protein_coding"; gene_status "KNOWN"; gene_name "Gfm1"; transcript_type "processed_transcript"; transcript_status "KNOWN"; transcript_name "Gfm1-203"; exon_number "9"; exon_id "ENSMUSE00001341551.1"; talon_gene "8180"; talon_transcript "21430"; talon_exon "112589"; ccdsid "CCDS38449.1"; exon_status "KNOWN"; level "2"; protein_id "ENSMUSP00000076503.6"; source "HAVANA"; tag "CCDS";
chr3	HAVANA	exon	67451299	67451400	.	+	.	gene_id "ENSMUSG00000027774.16"; transcript_id "ENSMUST00000161009.6"; gene_type "protein_coding"; gene_status "KNOWN"; gene_name "Gfm1"; transcript_type "processed_transcript"; transcript_status "KNOWN"; transcript_name "Gfm1-203"; exon_number "10"; exon_id "ENSMUSE00001343052.1"; talon_gene "8180"; talon_transcript "21430"; talon_exon "112591"; ccdsid "CCDS38449.1"; exon_status "KNOWN"; level "2"; protein_id "ENSMUSP00000076503.6"; source "HAVANA"; tag "CCDS";
chr3	HAVANA	exon	67453670	67453726	.	+	.	gene_id "ENSMUSG00000027774.16"; transcript_id "ENSMUST00000161009.6"; gene_type "protein_coding"; gene_status "KNOWN"; gene_name "Gfm1"; transcript_type "processed_transcript"; transcript_status "KNOWN"; transcript_name "Gfm1-203"; exon_number "11"; exon_id "ENSMUSE00001336316.1"; talon_gene "8180"; talon_transcript "21430"; talon_exon "112593"; ccdsid "CCDS38449.1"; exon_status "KNOWN"; level "2"; protein_id "ENSMUSP00000076503.6"; source "HAVANA"; tag "CCDS";
chr3	HAVANA	exon	67456573	67456710	.	+	.	gene_id "ENSMUSG00000027774.16"; transcript_id "ENSMUST00000161009.6"; gene_type "protein_coding"; gene_status "KNOWN"; gene_name "Gfm1"; transcript_type "processed_transcript"; transcript_status "KNOWN"; transcript_name "Gfm1-203"; exon_number "12"; exon_id "ENSMUSE00001336763.1"; talon_gene "8180"; talon_transcript "21430"; talon_exon "112595"; ccdsid "CCDS38449.1"; exon_status "KNOWN"; level "2"; protein_id "ENSMUSP00000076503.6"; source "HAVANA"; tag "CCDS";
chr3	HAVANA	exon	67457888	67457970	.	+	.	gene_id "ENSMUSG00000027774.16"; transcript_id "ENSMUST00000161009.6"; gene_type "protein_coding"; gene_status "KNOWN"; gene_name "Gfm1"; transcript_type "processed_transcript"; transcript_status "KNOWN"; transcript_name "Gfm1-203"; exon_number "13"; exon_id "ENSMUSE00001280378.1"; talon_gene "8180"; talon_transcript "21430"; talon_exon "112597"; ccdsid "CCDS38449.1"; exon_status "KNOWN"; level "2"; protein_id "ENSMUSP00000076503.6"; source "HAVANA"; tag "CCDS";
chr3	HAVANA	exon	67458559	67458805	.	+	.	gene_id "ENSMUSG00000027774.16"; transcript_id "ENSMUST00000161009.6"; gene_type "protein_coding"; gene_status "KNOWN"; gene_name "Gfm1"; transcript_type "processed_transcript"; transcript_status "KNOWN"; transcript_name "Gfm1-203"; exon_number "14"; exon_id "ENSMUSE00000867562.1"; talon_gene "8180"; talon_transcript "21430"; talon_exon "112610"; exon_status "KNOWN"; level "1"; source "HAVANA"; tag "exp_conf";
chr3	HAVANA	transcript	67456479	67474804	.	+	.	gene_id "ENSMUSG00000027774.16"; transcript_id "ENSMUST00000160529.1"; gene_name "Gfm1"; gene_status "KNOWN"; gene_type "protein_coding"; transcript_type "retained_intron"; transcript_status "KNOWN"; transcript_name "Gfm1-202"; talon_gene "8180"; talon_transcript "21431"; havana_transcript "OTTMUST00000072127.1"; level "2"; source "HAVANA"; transcript_support_level "3";
chr3	HAVANA	exon	67456479	67456710	.	+	.	gene_id "ENSMUSG00000027774.16"; transcript_id "ENSMUST00000160529.1"; gene_type "protein_coding"; gene_status "KNOWN"; gene_name "Gfm1"; transcript_type "retained_intron"; transcript_status "KNOWN"; transcript_name "Gfm1-202"; exon_number "1"; exon_id "ENSMUSE00000859571.1"; talon_gene "8180"; talon_transcript "21431"; talon_exon "112611"; exon_status "KNOWN"; level "2"; source "HAVANA";
chr3	HAVANA	exon	67457888	67457970	.	+	.	gene_id "ENSMUSG00000027774.16"; transcript_id "ENSMUST00000160529.1"; gene_type "protein_coding"; gene_status "KNOWN"; gene_name "Gfm1"; transcript_type "retained_intron"; transcript_status "KNOWN"; transcript_name "Gfm1-202"; exon_number "2"; exon_id "ENSMUSE00001280378.1"; talon_gene "8180"; talon_transcript "21431"; talon_exon "112597"; ccdsid "CCDS38449.1"; exon_status "KNOWN"; level "2"; protein_id "ENSMUSP00000076503.6"; source "HAVANA"; tag "CCDS";
chr3	HAVANA	exon	67467807	67467969	.	+	.	gene_id "ENSMUSG00000027774.16"; transcript_id "ENSMUST00000160529.1"; gene_type "protein_coding"; gene_status "KNOWN"; gene_name "Gfm1"; transcript_type "retained_intron"; transcript_status "KNOWN"; transcript_name "Gfm1-202"; exon_number "3"; exon_id "ENSMUSE00001272809.1"; talon_gene "8180"; talon_transcript "21431"; talon_exon "112599"; ccdsid "CCDS38449.1"; exon_status "KNOWN"; level "2"; protein_id "ENSMUSP00000076503.6"; source "HAVANA"; tag "CCDS";
chr3	HAVANA	exon	67469466	67469610	.	+	.	gene_id "ENSMUSG00000027774.16"; transcript_id "ENSMUST00000160529.1"; gene_type "protein_coding"; gene_status "KNOWN"; gene_name "Gfm1"; transcript_type "retained_intron"; transcript_status "KNOWN"; transcript_name "Gfm1-202"; exon_number "4"; exon_id "ENSMUSE00001277762.1"; talon_gene "8180"; talon_transcript "21431"; talon_exon "112601"; ccdsid "CCDS38449.1"; exon_status "KNOWN"; level "2"; protein_id "ENSMUSP00000076503.6"; source "HAVANA"; tag "CCDS";
chr3	HAVANA	exon	67473463	67473623	.	+	.	gene_id "ENSMUSG00000027774.16"; transcript_id "ENSMUST00000160529.1"; gene_type "protein_coding"; gene_status "KNOWN"; gene_name "Gfm1"; transcript_type "retained_intron"; transcript_status "KNOWN"; transcript_name "Gfm1-202"; exon_number "5"; exon_id "ENSMUSE00001243979.1"; talon_gene "8180"; talon_transcript "21431"; talon_exon "112603"; ccdsid "CCDS38449.1"; exon_status "KNOWN"; level "2"; protein_id "ENSMUSP00000076503.6"; source "HAVANA"; tag "CCDS";
chr3	HAVANA	exon	67474553	67474606	.	+	.	gene_id "ENSMUSG00000027774.16"; transcript_id "ENSMUST00000160529.1"; gene_type "protein_coding"; gene_status "KNOWN"; gene_name "Gfm1"; transcript_type "retained_intron"; transcript_status "KNOWN"; transcript_name "Gfm1-202"; exon_number "6"; exon_id "ENSMUSE00001281983.1"; talon_gene "8180"; talon_transcript "21431"; talon_exon "112605"; ccdsid "CCDS38449.1"; exon_status "KNOWN"; level "2"; protein_id "ENSMUSP00000076503.6"; source "HAVANA"; tag "CCDS";
chr3	HAVANA	exon	67474719	67474804	.	+	.	gene_id "ENSMUSG00000027774.16"; transcript_id "ENSMUST00000160529.1"; gene_type "protein_coding"; gene_status "KNOWN"; gene_name "Gfm1"; transcript_type "retained_intron"; transcript_status "KNOWN"; transcript_name "Gfm1-202"; exon_number "7"; exon_id "ENSMUSE00000850175.1"; talon_gene "8180"; talon_transcript "21431"; talon_exon "112612"; exon_status "KNOWN"; level "2"; source "HAVANA";
chr3	HAVANA	gene	67457998	67463926	.	-	.	gene_id "ENSMUSG00000047557.2"; gene_name "Lxn"; gene_status "KNOWN"; gene_type "protein_coding"; talon_gene "8181"; havana_gene "OTTMUSG00000029073.1"; level "2";
chr3	HAVANA	transcript	67457998	67463926	.	-	.	gene_id "ENSMUSG00000047557.2"; transcript_id "ENSMUST00000058981.2"; gene_name "Lxn"; gene_status "KNOWN"; gene_type "protein_coding"; transcript_type "protein_coding"; transcript_status "KNOWN"; transcript_name "Lxn-201"; talon_gene "8181"; talon_transcript "21432"; ccdsid "CCDS17397.1"; havana_transcript "OTTMUST00000072122.1"; level "2"; protein_id "ENSMUSP00000060732.2"; source "HAVANA"; tag "CCDS"; transcript_support_level "1";
chr3	HAVANA	exon	67463586	67463926	.	-	.	gene_id "ENSMUSG00000047557.2"; transcript_id "ENSMUST00000058981.2"; gene_type "protein_coding"; gene_status "KNOWN"; gene_name "Lxn"; transcript_type "protein_coding"; transcript_status "KNOWN"; transcript_name "Lxn-201"; exon_number "1"; exon_id "ENSMUSE00000375155.3"; talon_gene "8181"; talon_transcript "21432"; talon_exon "112613"; ccdsid "CCDS17397.1"; exon_status "KNOWN"; level "2"; protein_id "ENSMUSP00000060732.2"; source "HAVANA"; tag "CCDS";
chr3	HAVANA	exon	67462359	67462421	.	-	.	gene_id "ENSMUSG00000047557.2"; transcript_id "ENSMUST00000058981.2"; gene_type "protein_coding"; gene_status "KNOWN"; gene_name "Lxn"; transcript_type "protein_coding"; transcript_status "KNOWN"; transcript_name "Lxn-201"; exon_number "2"; exon_id "ENSMUSE00001223190.1"; talon_gene "8181"; talon_transcript "21432"; talon_exon "112615"; ccdsid "CCDS17397.1"; exon_status "KNOWN"; level "2"; protein_id "ENSMUSP00000060732.2"; source "HAVANA"; tag "CCDS";
chr3	HAVANA	exon	67461312	67461489	.	-	.	gene_id "ENSMUSG00000047557.2"; transcript_id "ENSMUST00000058981.2"; gene_type "protein_coding"; gene_status "KNOWN"; gene_name "Lxn"; transcript_type "protein_coding"; transcript_status "KNOWN"; transcript_name "Lxn-201"; exon_number "3"; exon_id "ENSMUSE00000348842.1"; talon_gene "8181"; talon_transcript "21432"; talon_exon "112617"; ccdsid "CCDS17397.1"; exon_status "KNOWN"; level "2"; protein_id "ENSMUSP00000060732.2"; source "HAVANA"; tag "CCDS";
chr3	HAVANA	exon	67460922	67461058	.	-	.	gene_id "ENSMUSG00000047557.2"; transcript_id "ENSMUST00000058981.2"; gene_type "protein_coding"; gene_status "KNOWN"; gene_name "Lxn"; transcript_type "protein_coding"; transcript_status "KNOWN"; transcript_name "Lxn-201"; exon_number "4"; exon_id "ENSMUSE00001278406.1"; talon_gene "8181"; talon_transcript "21432"; talon_exon "112619"; ccdsid "CCDS17397.1"; exon_status "KNOWN"; level "2"; protein_id "ENSMUSP00000060732.2"; source "HAVANA"; tag "CCDS";
chr3	HAVANA	exon	67458594	67458656	.	-	.	gene_id "ENSMUSG00000047557.2"; transcript_id "ENSMUST00000058981.2"; gene_type "protein_coding"; gene_status "KNOWN"; gene_name "Lxn"; transcript_type "protein_coding"; transcript_status "KNOWN"; transcript_name "Lxn-201"; exon_number "5"; exon_id "ENSMUSE00001229146.1"; talon_gene "8181"; talon_transcript "21432"; talon_exon "112621"; ccdsid "CCDS17397.1"; exon_status "KNOWN"; level "2"; protein_id "ENSMUSP00000060732.2"; source "HAVANA"; tag "CCDS";
chr3	HAVANA	exon	67457998	67458327	.	-	.	gene_id "ENSMUSG00000047557.2"; transcript_id "ENSMUST00000058981.2"; gene_type "protein_coding"; gene_status "KNOWN"; gene_name "Lxn"; transcript_type "protein_coding"; transcript_status "KNOWN"; transcript_name "Lxn-201"; exon_number "6"; exon_id "ENSMUSE00000854570.1"; talon_gene "8181"; talon_transcript "21432"; talon_exon "112623"; ccdsid "CCDS17397.1"; exon_status "KNOWN"; level "2"; protein_id "ENSMUSP00000060732.2"; source "HAVANA"; tag "CCDS";
chr3	HAVANA	gene	67478972	67515523	.	-	.	gene_id "ENSMUSG00000049404.7"; gene_name "Rarres1"; gene_status "KNOWN"; gene_type "protein_coding"; talon_gene "8183"; havana_gene "OTTMUSG00000030597.2"; level "2";
chr3	HAVANA	transcript	67478972	67515523	.	-	.	gene_id "ENSMUSG00000049404.7"; transcript_id "ENSMUST00000054825.4"; gene_name "Rarres1"; gene_status "KNOWN"; gene_type "protein_coding"; transcript_type "protein_coding"; transcript_status "KNOWN"; transcript_name "Rarres1-201"; talon_gene "8183"; talon_transcript "21436"; ccdsid "CCDS57216.1"; havana_transcript "OTTMUST00000075771.2"; level "2"; protein_id "ENSMUSP00000056728.5"; source "HAVANA"; tag "CCDS"; transcript_support_level "1";
chr3	HAVANA	exon	67515161	67515523	.	-	.	gene_id "ENSMUSG00000049404.7"; transcript_id "ENSMUST00000054825.4"; gene_type "protein_coding"; gene_status "KNOWN"; gene_name "Rarres1"; transcript_type "protein_coding"; transcript_status "KNOWN"; transcript_name "Rarres1-201"; exon_number "1"; exon_id "ENSMUSE00001236435.1"; talon_gene "8183"; talon_transcript "21436"; talon_exon "112629"; ccdsid "CCDS57216.1"; exon_status "KNOWN"; level "2"; protein_id "ENSMUSP00000056728.5"; source "HAVANA"; tag "CCDS";
chr3	HAVANA	exon	67495746	67495811	.	-	.	gene_id "ENSMUSG00000049404.7"; transcript_id "ENSMUST00000054825.4"; gene_type "protein_coding"; gene_status "KNOWN"; gene_name "Rarres1"; transcript_type "protein_coding"; transcript_status "KNOWN"; transcript_name "Rarres1-201"; exon_number "2"; exon_id "ENSMUSE00000231634.1"; talon_gene "8183"; talon_transcript "21436"; talon_exon "112631"; ccdsid "CCDS57216.1"; exon_status "KNOWN"; level "2"; protein_id "ENSMUSP00000056728.5"; source "HAVANA"; tag "CCDS";
chr3	HAVANA	exon	67490924	67491104	.	-	.	gene_id "ENSMUSG00000049404.7"; transcript_id "ENSMUST00000054825.4"; gene_type "protein_coding"; gene_status "KNOWN"; gene_name "Rarres1"; transcript_type "protein_coding"; transcript_status "KNOWN"; transcript_name "Rarres1-201"; exon_number "3"; exon_id "ENSMUSE00000406352.1"; talon_gene "8183"; talon_transcript "21436"; talon_exon "112633"; ccdsid "CCDS57216.1"; exon_status "KNOWN"; level "2"; protein_id "ENSMUSP00000056728.5"; source "HAVANA"; tag "CCDS";
chr3	HAVANA	exon	67485139	67485275	.	-	.	gene_id "ENSMUSG00000049404.7"; transcript_id "ENSMUST00000054825.4"; gene_type "protein_coding"; gene_status "KNOWN"; gene_name "Rarres1"; transcript_type "protein_coding"; transcript_status "KNOWN"; transcript_name "Rarres1-201"; exon_number "4"; exon_id "ENSMUSE00000355134.1"; talon_gene "8183"; talon_transcript "21436"; talon_exon "112635"; ccdsid "CCDS57216.1"; exon_status "KNOWN"; level "2"; protein_id "ENSMUSP00000056728.5"; source "HAVANA"; tag "CCDS";
chr3	HAVANA	exon	67479566	67479628	.	-	.	gene_id "ENSMUSG00000049404.7"; transcript_id "ENSMUST00000054825.4"; gene_type "protein_coding"; gene_status "KNOWN"; gene_name "Rarres1"; transcript_type "protein_coding"; transcript_status "KNOWN"; transcript_name "Rarres1-201"; exon_number "5"; exon_id "ENSMUSE00000398336.1"; talon_gene "8183"; talon_transcript "21436"; talon_exon "112637"; ccdsid "CCDS57216.1"; exon_status "KNOWN"; level "2"; protein_id "ENSMUSP00000056728.5"; source "HAVANA"; tag "CCDS";
chr3	HAVANA	exon	67478972	67479486	.	-	.	gene_id "ENSMUSG00000049404.7"; transcript_id "ENSMUST00000054825.4"; gene_type "protein_coding"; gene_status "KNOWN"; gene_name "Rarres1"; transcript_type "protein_coding"; transcript_status "KNOWN"; transcript_name "Rarres1-201"; exon_number "6"; exon_id "ENSMUSE00000388879.2"; talon_gene "8183"; talon_transcript "21436"; talon_exon "112639"; ccdsid "CCDS57216.1"; exon_status "KNOWN"; level "2"; protein_id "ENSMUSP00000056728.5"; source "HAVANA"; tag "CCDS";
chr3	HAVANA	gene	67582741	67604237	.	+	.	gene_id "ENSMUSG00000027775.9"; gene_name "Mfsd1"; gene_status "KNOWN"; gene_type "protein_coding"; talon_gene "8187"; havana_gene "OTTMUSG00000051286.1"; level "2";
chr3	HAVANA	transcript	67582741	67604237	.	+	.	gene_id "ENSMUSG00000027775.9"; transcript_id "ENSMUST00000029344.9"; gene_name "Mfsd1"; gene_status "KNOWN"; gene_type "protein_coding"; transcript_type "protein_coding"; transcript_status "KNOWN"; transcript_name "Mfsd1-201"; talon_gene "8187"; talon_transcript "21440"; ccdsid "CCDS38450.1"; havana_transcript "OTTMUST00000129804.1"; level "2"; protein_id "ENSMUSP00000029344.8"; source "HAVANA"; tag "CCDS"; transcript_support_level "1";
chr3	HAVANA	exon	67582741	67582977	.	+	.	gene_id "ENSMUSG00000027775.9"; transcript_id "ENSMUST00000029344.9"; gene_type "protein_coding"; gene_status "KNOWN"; gene_name "Mfsd1"; transcript_type "protein_coding"; transcript_status "KNOWN"; transcript_name "Mfsd1-201"; exon_number "1"; exon_id "ENSMUSE00000371672.7"; talon_gene "8187"; talon_transcript "21440"; talon_exon "112649"; ccdsid "CCDS38450.1"; exon_status "KNOWN"; level "2"; protein_id "ENSMUSP00000029344.8"; source "HAVANA"; tag "CCDS";
chr3	HAVANA	exon	67584644	67584696	.	+	.	gene_id "ENSMUSG00000027775.9"; transcript_id "ENSMUST00000029344.9"; gene_type "protein_coding"; gene_status "KNOWN"; gene_name "Mfsd1"; transcript_type "protein_coding"; transcript_status "KNOWN"; transcript_name "Mfsd1-201"; exon_number "2"; exon_id "ENSMUSE00000638999.1"; talon_gene "8187"; talon_transcript "21440"; talon_exon "112651"; ccdsid "CCDS38450.1"; exon_status "KNOWN"; level "2"; protein_id "ENSMUSP00000029344.8"; source "HAVANA"; tag "CCDS";
chr3	HAVANA	exon	67585598	67585710	.	+	.	gene_id "ENSMUSG00000027775.9"; transcript_id "ENSMUST00000029344.9"; gene_type "protein_coding"; gene_status "KNOWN"; gene_name "Mfsd1"; transcript_type "protein_coding"; transcript_status "KNOWN"; transcript_name "Mfsd1-201"; exon_number "3"; exon_id "ENSMUSE00000638998.1"; talon_gene "8187"; talon_transcript "21440"; talon_exon "112653"; ccdsid "CCDS38450.1"; exon_status "KNOWN"; level "2"; protein_id "ENSMUSP00000029344.8"; source "HAVANA"; tag "CCDS";
chr3	HAVANA	exon	67587301	67587343	.	+	.	gene_id "ENSMUSG00000027775.9"; transcript_id "ENSMUST00000029344.9"; gene_type "protein_coding"; gene_status "KNOWN"; gene_name "Mfsd1"; transcript_type "protein_coding"; transcript_status "KNOWN"; transcript_name "Mfsd1-201"; exon_number "4"; exon_id "ENSMUSE00000638997.1"; talon_gene "8187"; talon_transcript "21440"; talon_exon "112655"; ccdsid "CCDS38450.1"; exon_status "KNOWN"; level "2"; protein_id "ENSMUSP00000029344.8"; source "HAVANA"; tag "CCDS";
chr3	HAVANA	exon	67587918	67587985	.	+	.	gene_id "ENSMUSG00000027775.9"; transcript_id "ENSMUST00000029344.9"; gene_type "protein_coding"; gene_status "KNOWN"; gene_name "Mfsd1"; transcript_type "protein_coding"; transcript_status "KNOWN"; transcript_name "Mfsd1-201"; exon_number "5"; exon_id "ENSMUSE00000638996.1"; talon_gene "8187"; talon_transcript "21440"; talon_exon "112657"; ccdsid "CCDS38450.1"; exon_status "KNOWN"; level "2"; protein_id "ENSMUSP00000029344.8"; source "HAVANA"; tag "CCDS";
chr3	HAVANA	exon	67589831	67589939	.	+	.	gene_id "ENSMUSG00000027775.9"; transcript_id "ENSMUST00000029344.9"; gene_type "protein_coding"; gene_status "KNOWN"; gene_name "Mfsd1"; transcript_type "protein_coding"; transcript_status "KNOWN"; transcript_name "Mfsd1-201"; exon_number "6"; exon_id "ENSMUSE00000638994.1"; talon_gene "8187"; talon_transcript "21440"; talon_exon "112659"; ccdsid "CCDS38450.1"; exon_status "KNOWN"; level "2"; protein_id "ENSMUSP00000029344.8"; source "HAVANA"; tag "CCDS";
chr3	HAVANA	exon	67592570	67592672	.	+	.	gene_id "ENSMUSG00000027775.9"; transcript_id "ENSMUST00000029344.9"; gene_type "protein_coding"; gene_status "KNOWN"; gene_name "Mfsd1"; transcript_type "protein_coding"; transcript_status "KNOWN"; transcript_name "Mfsd1-201"; exon_number "7"; exon_id "ENSMUSE00000638991.1"; talon_gene "8187"; talon_transcript "21440"; talon_exon "112661"; ccdsid "CCDS38450.1"; exon_status "KNOWN"; level "2"; protein_id "ENSMUSP00000029344.8"; source "HAVANA"; tag "CCDS";
chr3	HAVANA	exon	67594299	67594397	.	+	.	gene_id "ENSMUSG00000027775.9"; transcript_id "ENSMUST00000029344.9"; gene_type "protein_coding"; gene_status "KNOWN"; gene_name "Mfsd1"; transcript_type "protein_coding"; transcript_status "KNOWN"; transcript_name "Mfsd1-201"; exon_number "8"; exon_id "ENSMUSE00000638989.1"; talon_gene "8187"; talon_transcript "21440"; talon_exon "112663"; ccdsid "CCDS38450.1"; exon_status "KNOWN"; level "2"; protein_id "ENSMUSP00000029344.8"; source "HAVANA"; tag "CCDS";
chr3	HAVANA	exon	67594768	67594879	.	+	.	gene_id "ENSMUSG00000027775.9"; transcript_id "ENSMUST00000029344.9"; gene_type "protein_coding"; gene_status "KNOWN"; gene_name "Mfsd1"; transcript_type "protein_coding"; transcript_status "KNOWN"; transcript_name "Mfsd1-201"; exon_number "9"; exon_id "ENSMUSE00000638987.1"; talon_gene "8187"; talon_transcript "21440"; talon_exon "112665"; ccdsid "CCDS38450.1"; exon_status "KNOWN"; level "2"; protein_id "ENSMUSP00000029344.8"; source "HAVANA"; tag "CCDS";
chr3	HAVANA	exon	67596169	67596225	.	+	.	gene_id "ENSMUSG00000027775.9"; transcript_id "ENSMUST00000029344.9"; gene_type "protein_coding"; gene_status "KNOWN"; gene_name "Mfsd1"; transcript_type "protein_coding"; transcript_status "KNOWN"; transcript_name "Mfsd1-201"; exon_number "10"; exon_id "ENSMUSE00000638984.1"; talon_gene "8187"; talon_transcript "21440"; talon_exon "112667"; ccdsid "CCDS38450.1"; exon_status "KNOWN"; level "2"; protein_id "ENSMUSP00000029344.8"; source "HAVANA"; tag "CCDS";
chr3	HAVANA	exon	67596594	67596750	.	+	.	gene_id "ENSMUSG00000027775.9"; transcript_id "ENSMUST00000029344.9"; gene_type "protein_coding"; gene_status "KNOWN"; gene_name "Mfsd1"; transcript_type "protein_coding"; transcript_status "KNOWN"; transcript_name "Mfsd1-201"; exon_number "11"; exon_id "ENSMUSE00000638983.1"; talon_gene "8187"; talon_transcript "21440"; talon_exon "112669"; ccdsid "CCDS38450.1"; exon_status "KNOWN"; level "2"; protein_id "ENSMUSP00000029344.8"; source "HAVANA"; tag "CCDS";
chr3	HAVANA	exon	67598028	67598125	.	+	.	gene_id "ENSMUSG00000027775.9"; transcript_id "ENSMUST00000029344.9"; gene_type "protein_coding"; gene_status "KNOWN"; gene_name "Mfsd1"; transcript_type "protein_coding"; transcript_status "KNOWN"; transcript_name "Mfsd1-201"; exon_number "12"; exon_id "ENSMUSE00000638980.1"; talon_gene "8187"; talon_transcript "21440"; talon_exon "112671"; ccdsid "CCDS38450.1"; exon_status "KNOWN"; level "2"; protein_id "ENSMUSP00000029344.8"; source "HAVANA"; tag "CCDS";
chr3	HAVANA	exon	67599940	67600052	.	+	.	gene_id "ENSMUSG00000027775.9"; transcript_id "ENSMUST00000029344.9"; gene_type "protein_coding"; gene_status "KNOWN"; gene_name "Mfsd1"; transcript_type "protein_coding"; transcript_status "KNOWN"; transcript_name "Mfsd1-201"; exon_number "13"; exon_id "ENSMUSE00000638979.1"; talon_gene "8187"; talon_transcript "21440"; talon_exon "112673"; ccdsid "CCDS38450.1"; exon_status "KNOWN"; level "2"; protein_id "ENSMUSP00000029344.8"; source "HAVANA"; tag "CCDS";
chr3	HAVANA	exon	67600593	67600640	.	+	.	gene_id "ENSMUSG00000027775.9"; transcript_id "ENSMUST00000029344.9"; gene_type "protein_coding"; gene_status "KNOWN"; gene_name "Mfsd1"; transcript_type "protein_coding"; transcript_status "KNOWN"; transcript_name "Mfsd1-201"; exon_number "14"; exon_id "ENSMUSE00000638978.1"; talon_gene "8187"; talon_transcript "21440"; talon_exon "112675"; ccdsid "CCDS38450.1"; exon_status "KNOWN"; level "2"; protein_id "ENSMUSP00000029344.8"; source "HAVANA"; tag "CCDS";
chr3	HAVANA	exon	67601322	67601379	.	+	.	gene_id "ENSMUSG00000027775.9"; transcript_id "ENSMUST00000029344.9"; gene_type "protein_coding"; gene_status "KNOWN"; gene_name "Mfsd1"; transcript_type "protein_coding"; transcript_status "KNOWN"; transcript_name "Mfsd1-201"; exon_number "15"; exon_id "ENSMUSE00000333539.3"; talon_gene "8187"; talon_transcript "21440"; talon_exon "112677"; ccdsid "CCDS38450.1"; exon_status "KNOWN"; level "2"; protein_id "ENSMUSP00000029344.8"; source "HAVANA"; tag "CCDS";
chr3	HAVANA	exon	67602695	67604237	.	+	.	gene_id "ENSMUSG00000027775.9"; transcript_id "ENSMUST00000029344.9"; gene_type "protein_coding"; gene_status "KNOWN"; gene_name "Mfsd1"; transcript_type "protein_coding"; transcript_status "KNOWN"; transcript_name "Mfsd1-201"; exon_number "16"; exon_id "ENSMUSE00000373632.9"; talon_gene "8187"; talon_transcript "21440"; talon_exon "112679"; ccdsid "CCDS38450.1"; exon_status "KNOWN"; level "2"; protein_id "ENSMUSP00000029344.8"; source "HAVANA"; tag "CCDS";
chr3	HAVANA	gene	68493658	68626466	.	+	.	gene_id "ENSMUSG00000102422.1"; gene_name "Iqschfp"; gene_status "KNOWN"; gene_type "protein_coding"; talon_gene "8193"; havana_gene "OTTMUSG00000051450.1"; level "2";
chr3	TALON	transcript	68493658	68626463	.	+	.	gene_id "ENSMUSG00000102422.1"; transcript_id "ENCODEMT000203729"; gene_name "Iqschfp"; gene_status "KNOWN"; gene_type "protein_coding"; transcript_status "NOVEL"; transcript_name "ENCODEMT000203729"; talon_gene "8193"; talon_transcript "203729"; NNC_transcript "TRUE";
chr3	TALON	exon	68493658	68494062	.	+	.	gene_id "ENSMUSG00000102422.1"; transcript_id "ENCODEMT000203729"; gene_type "protein_coding"; gene_status "KNOWN"; gene_name "Iqschfp"; transcript_status "NOVEL"; transcript_name "ENCODEMT000203729"; exon_number "1"; exon_id "803062"; talon_gene "8193"; talon_transcript "203729"; talon_exon "803062"; exon_status "NOVEL";
chr3	HAVANA	exon	68494574	68495257	.	+	.	gene_id "ENSMUSG00000102422.1"; transcript_id "ENCODEMT000203729"; gene_type "protein_coding"; gene_status "KNOWN"; gene_name "Iqschfp"; transcript_status "NOVEL"; transcript_name "ENCODEMT000203729"; exon_number "2"; exon_id "ENSMUSE00001337837.1"; talon_gene "8193"; talon_transcript "203729"; talon_exon "112699"; ccdsid "CCDS79923.1"; exon_status "KNOWN"; level "2"; protein_id "ENSMUSP00000138212.2"; source "HAVANA"; tag "CCDS";
chr3	HAVANA	exon	68596150	68596268	.	+	.	gene_id "ENSMUSG00000102422.1"; transcript_id "ENCODEMT000203729"; gene_type "protein_coding"; gene_status "KNOWN"; gene_name "Iqschfp"; transcript_status "NOVEL"; transcript_name "ENCODEMT000203729"; exon_number "3"; exon_id "ENSMUSE00001340253.1"; talon_gene "8193"; talon_transcript "203729"; talon_exon "112701"; ccdsid "CCDS79923.1"; exon_status "KNOWN"; level "2"; protein_id "ENSMUSP00000138212.2"; source "HAVANA"; tag "CCDS";
chr3	HAVANA	exon	68616440	68616557	.	+	.	gene_id "ENSMUSG00000102422.1"; transcript_id "ENCODEMT000203729"; gene_type "protein_coding"; gene_status "KNOWN"; gene_name "Iqschfp"; transcript_status "NOVEL"; transcript_name "ENCODEMT000203729"; exon_number "4"; exon_id "ENSMUSE00001344929.1"; talon_gene "8193"; talon_transcript "203729"; talon_exon "112703"; ccdsid "CCDS79923.1"; exon_status "KNOWN"; level "2"; protein_id "ENSMUSP00000138212.2"; source "HAVANA"; tag "CCDS";
chr3	HAVANA	exon	68617611	68617808	.	+	.	gene_id "ENSMUSG00000102422.1"; transcript_id "ENCODEMT000203729"; gene_type "protein_coding"; gene_status "KNOWN"; gene_name "Iqschfp"; transcript_status "NOVEL"; transcript_name "ENCODEMT000203729"; exon_number "5"; exon_id "ENSMUSE00001339739.1"; talon_gene "8193"; talon_transcript "203729"; talon_exon "112705"; ccdsid "CCDS79923.1"; exon_status "KNOWN"; level "2"; protein_id "ENSMUSP00000138212.2"; source "HAVANA"; tag "CCDS";
chr3	HAVANA	exon	68618596	68618719	.	+	.	gene_id "ENSMUSG00000102422.1"; transcript_id "ENCODEMT000203729"; gene_type "protein_coding"; gene_status "KNOWN"; gene_name "Iqschfp"; transcript_status "NOVEL"; transcript_name "ENCODEMT000203729"; exon_number "6"; exon_id "ENSMUSE00001336984.1"; talon_gene "8193"; talon_transcript "203729"; talon_exon "112707"; ccdsid "CCDS79923.1"; exon_status "KNOWN"; level "2"; protein_id "ENSMUSP00000138212.2"; source "HAVANA"; tag "CCDS";
chr3	HAVANA	exon	68620973	68621066	.	+	.	gene_id "ENSMUSG00000102422.1"; transcript_id "ENCODEMT000203729"; gene_type "protein_coding"; gene_status "KNOWN"; gene_name "Iqschfp"; transcript_status "NOVEL"; transcript_name "ENCODEMT000203729"; exon_number "7"; exon_id "ENSMUSE00001340544.1"; talon_gene "8193"; talon_transcript "203729"; talon_exon "112709"; ccdsid "CCDS79923.1"; exon_status "KNOWN"; level "2"; protein_id "ENSMUSP00000138212.2"; source "HAVANA"; tag "CCDS";
chr3	HAVANA	exon	68625807	68626463	.	+	.	gene_id "ENSMUSG00000102422.1"; transcript_id "ENCODEMT000203729"; gene_type "protein_coding"; gene_status "KNOWN"; gene_name "Iqschfp"; transcript_status "NOVEL"; transcript_name "ENCODEMT000203729"; exon_number "8"; exon_id "ENSMUSE00000567817.2"; talon_gene "8193"; talon_transcript "203729"; talon_exon "112724"; ccdsid "CCDS71249.1"; exon_status "KNOWN"; level "2"; protein_id "ENSMUSP00000138207.1"; source "HAVANA"; tag "CCDS";
chr3	TALON	transcript	68494208	68626466	.	+	.	gene_id "ENSMUSG00000102422.1"; transcript_id "ENCODEMT000203758"; gene_name "Iqschfp"; gene_status "KNOWN"; gene_type "protein_coding"; transcript_status "NOVEL"; transcript_name "ENCODEMT000203758"; talon_gene "8193"; talon_transcript "203758"; ISM-suffix_to_IDs "21447,21448,21450,21452,203615,203620,203697,203721,203727,203728,203729,203745,203755"; ISM-suffix_transcript "TRUE"; ISM_to_IDs "21447,21448,21450,21452,203615,203620,203697,203721,203727,203728,203729,203745,203755"; ISM_transcript "TRUE";
chr3	TALON	exon	68494208	68495257	.	+	.	gene_id "ENSMUSG00000102422.1"; transcript_id "ENCODEMT000203758"; gene_type "protein_coding"; gene_status "KNOWN"; gene_name "Iqschfp"; transcript_status "NOVEL"; transcript_name "ENCODEMT000203758"; exon_number "1"; exon_id "803095"; talon_gene "8193"; talon_transcript "203758"; talon_exon "803095"; exon_status "NOVEL";
chr3	HAVANA	exon	68596150	68596268	.	+	.	gene_id "ENSMUSG00000102422.1"; transcript_id "ENCODEMT000203758"; gene_type "protein_coding"; gene_status "KNOWN"; gene_name "Iqschfp"; transcript_status "NOVEL"; transcript_name "ENCODEMT000203758"; exon_number "2"; exon_id "ENSMUSE00001340253.1"; talon_gene "8193"; talon_transcript "203758"; talon_exon "112701"; ccdsid "CCDS79923.1"; exon_status "KNOWN"; level "2"; protein_id "ENSMUSP00000138212.2"; source "HAVANA"; tag "CCDS";
chr3	HAVANA	exon	68616440	68616557	.	+	.	gene_id "ENSMUSG00000102422.1"; transcript_id "ENCODEMT000203758"; gene_type "protein_coding"; gene_status "KNOWN"; gene_name "Iqschfp"; transcript_status "NOVEL"; transcript_name "ENCODEMT000203758"; exon_number "3"; exon_id "ENSMUSE00001344929.1"; talon_gene "8193"; talon_transcript "203758"; talon_exon "112703"; ccdsid "CCDS79923.1"; exon_status "KNOWN"; level "2"; protein_id "ENSMUSP00000138212.2"; source "HAVANA"; tag "CCDS";
chr3	HAVANA	exon	68617611	68617808	.	+	.	gene_id "ENSMUSG00000102422.1"; transcript_id "ENCODEMT000203758"; gene_type "protein_coding"; gene_status "KNOWN"; gene_name "Iqschfp"; transcript_status "NOVEL"; transcript_name "ENCODEMT000203758"; exon_number "4"; exon_id "ENSMUSE00001339739.1"; talon_gene "8193"; talon_transcript "203758"; talon_exon "112705"; ccdsid "CCDS79923.1"; exon_status "KNOWN"; level "2"; protein_id "ENSMUSP00000138212.2"; source "HAVANA"; tag "CCDS";
chr3	HAVANA	exon	68618596	68618719	.	+	.	gene_id "ENSMUSG00000102422.1"; transcript_id "ENCODEMT000203758"; gene_type "protein_coding"; gene_status "KNOWN"; gene_name "Iqschfp"; transcript_status "NOVEL"; transcript_name "ENCODEMT000203758"; exon_number "5"; exon_id "ENSMUSE00001336984.1"; talon_gene "8193"; talon_transcript "203758"; talon_exon "112707"; ccdsid "CCDS79923.1"; exon_status "KNOWN"; level "2"; protein_id "ENSMUSP00000138212.2"; source "HAVANA"; tag "CCDS";
chr3	HAVANA	exon	68620973	68621066	.	+	.	gene_id "ENSMUSG00000102422.1"; transcript_id "ENCODEMT000203758"; gene_type "protein_coding"; gene_status "KNOWN"; gene_name "Iqschfp"; transcript_status "NOVEL"; transcript_name "ENCODEMT000203758"; exon_number "6"; exon_id "ENSMUSE00001340544.1"; talon_gene "8193"; talon_transcript "203758"; talon_exon "112709"; ccdsid "CCDS79923.1"; exon_status "KNOWN"; level "2"; protein_id "ENSMUSP00000138212.2"; source "HAVANA"; tag "CCDS";
chr3	HAVANA	exon	68625807	68626466	.	+	.	gene_id "ENSMUSG00000102422.1"; transcript_id "ENCODEMT000203758"; gene_type "protein_coding"; gene_status "KNOWN"; gene_name "Iqschfp"; transcript_status "NOVEL"; transcript_name "ENCODEMT000203758"; exon_number "7"; exon_id "ENSMUSE00001281239.2"; talon_gene "8193"; talon_transcript "203758"; talon_exon "112711"; ccdsid "CCDS79923.1"; exon_status "KNOWN"; level "2"; protein_id "ENSMUSP00000138212.2"; source "HAVANA"; tag "CCDS";
chr3	HAVANA	gene	68468183	68626464	.	+	.	gene_id "ENSMUSG00000027777.15"; gene_name "Schip1"; gene_status "KNOWN"; gene_type "protein_coding"; talon_gene "8194"; havana_gene "OTTMUSG00000043622.9"; level "2"; tag "overlapping_locus";
chr3	HAVANA	transcript	68468183	68626481	.	+	.	gene_id "ENSMUSG00000027777.15"; transcript_id "ENSMUST00000182532.7"; gene_name "Schip1"; gene_status "KNOWN"; gene_type "protein_coding"; transcript_type "protein_coding"; transcript_status "KNOWN"; transcript_name "Schip1-205"; talon_gene "8194"; talon_transcript "21450"; ccdsid "CCDS71249.1"; havana_transcript "OTTMUST00000114568.1"; level "2"; protein_id "ENSMUSP00000138245.1"; source "HAVANA"; tag "CCDS"; transcript_support_level "1";
chr3	HAVANA	exon	68468183	68468229	.	+	.	gene_id "ENSMUSG00000027777.15"; transcript_id "ENSMUST00000182532.7"; gene_type "protein_coding"; gene_status "KNOWN"; gene_name "Schip1"; transcript_type "protein_coding"; transcript_status "KNOWN"; transcript_name "Schip1-205"; exon_number "1"; exon_id "ENSMUSE00001310435.1"; talon_gene "8194"; talon_transcript "21450"; talon_exon "112716"; ccdsid "CCDS71249.1"; exon_status "KNOWN"; level "2"; protein_id "ENSMUSP00000138245.1"; source "HAVANA"; tag "CCDS";
chr3	HAVANA	exon	68494574	68495257	.	+	.	gene_id "ENSMUSG00000027777.15"; transcript_id "ENSMUST00000182532.7"; gene_type "protein_coding"; gene_status "KNOWN"; gene_name "Schip1"; transcript_type "protein_coding"; transcript_status "KNOWN"; transcript_name "Schip1-205"; exon_number "2"; exon_id "ENSMUSE00001337837.1"; talon_gene "8194"; talon_transcript "21450"; talon_exon "112699"; ccdsid "CCDS79923.1"; exon_status "KNOWN"; level "2"; protein_id "ENSMUSP00000138212.2"; source "HAVANA"; tag "CCDS";
chr3	HAVANA	exon	68596150	68596268	.	+	.	gene_id "ENSMUSG00000027777.15"; transcript_id "ENSMUST00000182532.7"; gene_type "protein_coding"; gene_status "KNOWN"; gene_name "Schip1"; transcript_type "protein_coding"; transcript_status "KNOWN"; transcript_name "Schip1-205"; exon_number "3"; exon_id "ENSMUSE00001340253.1"; talon_gene "8194"; talon_transcript "21450"; talon_exon "112701"; ccdsid "CCDS79923.1"; exon_status "KNOWN"; level "2"; protein_id "ENSMUSP00000138212.2"; source "HAVANA"; tag "CCDS";
chr3	HAVANA	exon	68616440	68616557	.	+	.	gene_id "ENSMUSG00000027777.15"; transcript_id "ENSMUST00000182532.7"; gene_type "protein_coding"; gene_status "KNOWN"; gene_name "Schip1"; transcript_type "protein_coding"; transcript_status "KNOWN"; transcript_name "Schip1-205"; exon_number "4"; exon_id "ENSMUSE00001344929.1"; talon_gene "8194"; talon_transcript "21450"; talon_exon "112703"; ccdsid "CCDS79923.1"; exon_status "KNOWN"; level "2"; protein_id "ENSMUSP00000138212.2"; source "HAVANA"; tag "CCDS";
chr3	HAVANA	exon	68617611	68617808	.	+	.	gene_id "ENSMUSG00000027777.15"; transcript_id "ENSMUST00000182532.7"; gene_type "protein_coding"; gene_status "KNOWN"; gene_name "Schip1"; transcript_type "protein_coding"; transcript_status "KNOWN"; transcript_name "Schip1-205"; exon_number "5"; exon_id "ENSMUSE00001339739.1"; talon_gene "8194"; talon_transcript "21450"; talon_exon "112705"; ccdsid "CCDS79923.1"; exon_status "KNOWN"; level "2"; protein_id "ENSMUSP00000138212.2"; source "HAVANA"; tag "CCDS";
chr3	HAVANA	exon	68618596	68618719	.	+	.	gene_id "ENSMUSG00000027777.15"; transcript_id "ENSMUST00000182532.7"; gene_type "protein_coding"; gene_status "KNOWN"; gene_name "Schip1"; transcript_type "protein_coding"; transcript_status "KNOWN"; transcript_name "Schip1-205"; exon_number "6"; exon_id "ENSMUSE00001336984.1"; talon_gene "8194"; talon_transcript "21450"; talon_exon "112707"; ccdsid "CCDS79923.1"; exon_status "KNOWN"; level "2"; protein_id "ENSMUSP00000138212.2"; source "HAVANA"; tag "CCDS";
chr3	HAVANA	exon	68620973	68621066	.	+	.	gene_id "ENSMUSG00000027777.15"; transcript_id "ENSMUST00000182532.7"; gene_type "protein_coding"; gene_status "KNOWN"; gene_name "Schip1"; transcript_type "protein_coding"; transcript_status "KNOWN"; transcript_name "Schip1-205"; exon_number "7"; exon_id "ENSMUSE00001340544.1"; talon_gene "8194"; talon_transcript "21450"; talon_exon "112709"; ccdsid "CCDS79923.1"; exon_status "KNOWN"; level "2"; protein_id "ENSMUSP00000138212.2"; source "HAVANA"; tag "CCDS";
chr3	HAVANA	exon	68625807	68626481	.	+	.	gene_id "ENSMUSG00000027777.15"; transcript_id "ENSMUST00000182532.7"; gene_type "protein_coding"; gene_status "KNOWN"; gene_name "Schip1"; transcript_type "protein_coding"; transcript_status "KNOWN"; transcript_name "Schip1-205"; exon_number "8"; exon_id "ENSMUSE00000914296.2"; talon_gene "8194"; talon_transcript "21450"; talon_exon "112718"; ccdsid "CCDS71249.1"; exon_status "KNOWN"; level "2"; protein_id "ENSMUSP00000138245.1"; source "HAVANA"; tag "CCDS";
chr3	HAVANA	transcript	68494208	68626463	.	+	.	gene_id "ENSMUSG00000027777.15"; transcript_id "ENSMUST00000182719.7"; gene_name "Schip1"; gene_status "KNOWN"; gene_type "protein_coding"; transcript_type "protein_coding"; transcript_status "KNOWN"; transcript_name "Schip1-206"; talon_gene "8194"; talon_transcript "21452"; ccdsid "CCDS71249.1"; havana_transcript "OTTMUST00000114582.1"; level "2"; protein_id "ENSMUSP00000138207.1"; source "HAVANA"; tag "CCDS"; transcript_support_level "1";
chr3	HAVANA	exon	68494208	68494369	.	+	.	gene_id "ENSMUSG00000027777.15"; transcript_id "ENSMUST00000182719.7"; gene_type "protein_coding"; gene_status "KNOWN"; gene_name "Schip1"; transcript_type "protein_coding"; transcript_status "KNOWN"; transcript_name "Schip1-206"; exon_number "1"; exon_id "ENSMUSE00001232742.1"; talon_gene "8194"; talon_transcript "21452"; talon_exon "112722"; ccdsid "CCDS71249.1"; exon_status "KNOWN"; level "2"; protein_id "ENSMUSP00000138207.1"; source "HAVANA"; tag "CCDS";
chr3	HAVANA	exon	68494574	68495257	.	+	.	gene_id "ENSMUSG00000027777.15"; transcript_id "ENSMUST00000182719.7"; gene_type "protein_coding"; gene_status "KNOWN"; gene_name "Schip1"; transcript_type "protein_coding"; transcript_status "KNOWN"; transcript_name "Schip1-206"; exon_number "2"; exon_id "ENSMUSE00001337837.1"; talon_gene "8194"; talon_transcript "21452"; talon_exon "112699"; ccdsid "CCDS79923.1"; exon_status "KNOWN"; level "2"; protein_id "ENSMUSP00000138212.2"; source "HAVANA"; tag "CCDS";
chr3	HAVANA	exon	68596150	68596268	.	+	.	gene_id "ENSMUSG00000027777.15"; transcript_id "ENSMUST00000182719.7"; gene_type "protein_coding"; gene_status "KNOWN"; gene_name "Schip1"; transcript_type "protein_coding"; transcript_status "KNOWN"; transcript_name "Schip1-206"; exon_number "3"; exon_id "ENSMUSE00001340253.1"; talon_gene "8194"; talon_transcript "21452"; talon_exon "112701"; ccdsid "CCDS79923.1"; exon_status "KNOWN"; level "2"; protein_id "ENSMUSP00000138212.2"; source "HAVANA"; tag "CCDS";
chr3	HAVANA	exon	68616440	68616557	.	+	.	gene_id "ENSMUSG00000027777.15"; transcript_id "ENSMUST00000182719.7"; gene_type "protein_coding"; gene_status "KNOWN"; gene_name "Schip1"; transcript_type "protein_coding"; transcript_status "KNOWN"; transcript_name "Schip1-206"; exon_number "4"; exon_id "ENSMUSE00001344929.1"; talon_gene "8194"; talon_transcript "21452"; talon_exon "112703"; ccdsid "CCDS79923.1"; exon_status "KNOWN"; level "2"; protein_id "ENSMUSP00000138212.2"; source "HAVANA"; tag "CCDS";
chr3	HAVANA	exon	68617611	68617808	.	+	.	gene_id "ENSMUSG00000027777.15"; transcript_id "ENSMUST00000182719.7"; gene_type "protein_coding"; gene_status "KNOWN"; gene_name "Schip1"; transcript_type "protein_coding"; transcript_status "KNOWN"; transcript_name "Schip1-206"; exon_number "5"; exon_id "ENSMUSE00001339739.1"; talon_gene "8194"; talon_transcript "21452"; talon_exon "112705"; ccdsid "CCDS79923.1"; exon_status "KNOWN"; level "2"; protein_id "ENSMUSP00000138212.2"; source "HAVANA"; tag "CCDS";
chr3	HAVANA	exon	68618596	68618719	.	+	.	gene_id "ENSMUSG00000027777.15"; transcript_id "ENSMUST00000182719.7"; gene_type "protein_coding"; gene_status "KNOWN"; gene_name "Schip1"; transcript_type "protein_coding"; transcript_status "KNOWN"; transcript_name "Schip1-206"; exon_number "6"; exon_id "ENSMUSE00001336984.1"; talon_gene "8194"; talon_transcript "21452"; talon_exon "112707"; ccdsid "CCDS79923.1"; exon_status "KNOWN"; level "2"; protein_id "ENSMUSP00000138212.2"; source "HAVANA"; tag "CCDS";
chr3	HAVANA	exon	68620973	68621066	.	+	.	gene_id "ENSMUSG00000027777.15"; transcript_id "ENSMUST00000182719.7"; gene_type "protein_coding"; gene_status "KNOWN"; gene_name "Schip1"; transcript_type "protein_coding"; transcript_status "KNOWN"; transcript_name "Schip1-206"; exon_number "7"; exon_id "ENSMUSE00001340544.1"; talon_gene "8194"; talon_transcript "21452"; talon_exon "112709"; ccdsid "CCDS79923.1"; exon_status "KNOWN"; level "2"; protein_id "ENSMUSP00000138212.2"; source "HAVANA"; tag "CCDS";
chr3	HAVANA	exon	68625807	68626463	.	+	.	gene_id "ENSMUSG00000027777.15"; transcript_id "ENSMUST00000182719.7"; gene_type "protein_coding"; gene_status "KNOWN"; gene_name "Schip1"; transcript_type "protein_coding"; transcript_status "KNOWN"; transcript_name "Schip1-206"; exon_number "8"; exon_id "ENSMUSE00000567817.2"; talon_gene "8194"; talon_transcript "21452"; talon_exon "112724"; ccdsid "CCDS71249.1"; exon_status "KNOWN"; level "2"; protein_id "ENSMUSP00000138207.1"; source "HAVANA"; tag "CCDS";
chr3	HAVANA	transcript	68572245	68626464	.	+	.	gene_id "ENSMUSG00000027777.15"; transcript_id "ENSMUST00000170788.8"; gene_name "Schip1"; gene_status "KNOWN"; gene_type "protein_coding"; transcript_type "protein_coding"; transcript_status "KNOWN"; transcript_name "Schip1-203"; talon_gene "8194"; talon_transcript "21453"; ccdsid "CCDS50929.1"; havana_transcript "OTTMUST00000114565.2"; level "2"; protein_id "ENSMUSP00000126443.1"; source "HAVANA"; tag "CCDS"; transcript_support_level "1";
chr3	HAVANA	exon	68572245	68572663	.	+	.	gene_id "ENSMUSG00000027777.15"; transcript_id "ENSMUST00000170788.8"; gene_type "protein_coding"; gene_status "KNOWN"; gene_name "Schip1"; transcript_type "protein_coding"; transcript_status "KNOWN"; transcript_name "Schip1-203"; exon_number "1"; exon_id "ENSMUSE00000916622.2"; talon_gene "8194"; talon_transcript "21453"; talon_exon "112725"; ccdsid "CCDS50929.1"; exon_status "KNOWN"; level "2"; protein_id "ENSMUSP00000126443.1"; source "HAVANA"; tag "CCDS";
chr3	HAVANA	exon	68596150	68596268	.	+	.	gene_id "ENSMUSG00000027777.15"; transcript_id "ENSMUST00000170788.8"; gene_type "protein_coding"; gene_status "KNOWN"; gene_name "Schip1"; transcript_type "protein_coding"; transcript_status "KNOWN"; transcript_name "Schip1-203"; exon_number "2"; exon_id "ENSMUSE00001340253.1"; talon_gene "8194"; talon_transcript "21453"; talon_exon "112701"; ccdsid "CCDS79923.1"; exon_status "KNOWN"; level "2"; protein_id "ENSMUSP00000138212.2"; source "HAVANA"; tag "CCDS";
chr3	HAVANA	exon	68616440	68616557	.	+	.	gene_id "ENSMUSG00000027777.15"; transcript_id "ENSMUST00000170788.8"; gene_type "protein_coding"; gene_status "KNOWN"; gene_name "Schip1"; transcript_type "protein_coding"; transcript_status "KNOWN"; transcript_name "Schip1-203"; exon_number "3"; exon_id "ENSMUSE00001344929.1"; talon_gene "8194"; talon_transcript "21453"; talon_exon "112703"; ccdsid "CCDS79923.1"; exon_status "KNOWN"; level "2"; protein_id "ENSMUSP00000138212.2"; source "HAVANA"; tag "CCDS";
chr3	HAVANA	exon	68617611	68617808	.	+	.	gene_id "ENSMUSG00000027777.15"; transcript_id "ENSMUST00000170788.8"; gene_type "protein_coding"; gene_status "KNOWN"; gene_name "Schip1"; transcript_type "protein_coding"; transcript_status "KNOWN"; transcript_name "Schip1-203"; exon_number "4"; exon_id "ENSMUSE00001339739.1"; talon_gene "8194"; talon_transcript "21453"; talon_exon "112705"; ccdsid "CCDS79923.1"; exon_status "KNOWN"; level "2"; protein_id "ENSMUSP00000138212.2"; source "HAVANA"; tag "CCDS";
chr3	HAVANA	exon	68618596	68618719	.	+	.	gene_id "ENSMUSG00000027777.15"; transcript_id "ENSMUST00000170788.8"; gene_type "protein_coding"; gene_status "KNOWN"; gene_name "Schip1"; transcript_type "protein_coding"; transcript_status "KNOWN"; transcript_name "Schip1-203"; exon_number "5"; exon_id "ENSMUSE00001336984.1"; talon_gene "8194"; talon_transcript "21453"; talon_exon "112707"; ccdsid "CCDS79923.1"; exon_status "KNOWN"; level "2"; protein_id "ENSMUSP00000138212.2"; source "HAVANA"; tag "CCDS";
chr3	HAVANA	exon	68620973	68621066	.	+	.	gene_id "ENSMUSG00000027777.15"; transcript_id "ENSMUST00000170788.8"; gene_type "protein_coding"; gene_status "KNOWN"; gene_name "Schip1"; transcript_type "protein_coding"; transcript_status "KNOWN"; transcript_name "Schip1-203"; exon_number "6"; exon_id "ENSMUSE00001340544.1"; talon_gene "8194"; talon_transcript "21453"; talon_exon "112709"; ccdsid "CCDS79923.1"; exon_status "KNOWN"; level "2"; protein_id "ENSMUSP00000138212.2"; source "HAVANA"; tag "CCDS";
chr3	HAVANA	exon	68625807	68626464	.	+	.	gene_id "ENSMUSG00000027777.15"; transcript_id "ENSMUST00000170788.8"; gene_type "protein_coding"; gene_status "KNOWN"; gene_name "Schip1"; transcript_type "protein_coding"; transcript_status "KNOWN"; transcript_name "Schip1-203"; exon_number "7"; exon_id "ENSMUSE00001225654.1"; talon_gene "8194"; talon_transcript "21453"; talon_exon "112714"; ccdsid "CCDS50926.1"; exon_status "KNOWN"; level "2"; protein_id "ENSMUSP00000029346.5"; source "HAVANA"; tag "CCDS";
chr3	HAVANA	transcript	68584179	68626464	.	+	.	gene_id "ENSMUSG00000027777.15"; transcript_id "ENSMUST00000182997.2"; gene_name "Schip1"; gene_status "KNOWN"; gene_type "protein_coding"; transcript_type "protein_coding"; transcript_status "KNOWN"; transcript_name "Schip1-207"; talon_gene "8194"; talon_transcript "21454"; havana_transcript "OTTMUST00000114569.1"; level "2"; protein_id "ENSMUSP00000138241.1"; source "HAVANA"; tag "appris_alternative_1"; transcript_support_level "1";
chr3	HAVANA	exon	68584179	68584424	.	+	.	gene_id "ENSMUSG00000027777.15"; transcript_id "ENSMUST00000182997.2"; gene_type "protein_coding"; gene_status "KNOWN"; gene_name "Schip1"; transcript_type "protein_coding"; transcript_status "KNOWN"; transcript_name "Schip1-207"; exon_number "1"; exon_id "ENSMUSE00001284717.1"; talon_gene "8194"; talon_transcript "21454"; talon_exon "112727"; exon_status "KNOWN"; level "2"; protein_id "ENSMUSP00000138241.1"; source "HAVANA"; tag "appris_alternative_1";
chr3	HAVANA	exon	68596150	68596268	.	+	.	gene_id "ENSMUSG00000027777.15"; transcript_id "ENSMUST00000182997.2"; gene_type "protein_coding"; gene_status "KNOWN"; gene_name "Schip1"; transcript_type "protein_coding"; transcript_status "KNOWN"; transcript_name "Schip1-207"; exon_number "2"; exon_id "ENSMUSE00001340253.1"; talon_gene "8194"; talon_transcript "21454"; talon_exon "112701"; ccdsid "CCDS79923.1"; exon_status "KNOWN"; level "2"; protein_id "ENSMUSP00000138212.2"; source "HAVANA"; tag "CCDS";
chr3	HAVANA	exon	68616440	68616557	.	+	.	gene_id "ENSMUSG00000027777.15"; transcript_id "ENSMUST00000182997.2"; gene_type "protein_coding"; gene_status "KNOWN"; gene_name "Schip1"; transcript_type "protein_coding"; transcript_status "KNOWN"; transcript_name "Schip1-207"; exon_number "3"; exon_id "ENSMUSE00001344929.1"; talon_gene "8194"; talon_transcript "21454"; talon_exon "112703"; ccdsid "CCDS79923.1"; exon_status "KNOWN"; level "2"; protein_id "ENSMUSP00000138212.2"; source "HAVANA"; tag "CCDS";
chr3	HAVANA	exon	68617611	68617808	.	+	.	gene_id "ENSMUSG00000027777.15"; transcript_id "ENSMUST00000182997.2"; gene_type "protein_coding"; gene_status "KNOWN"; gene_name "Schip1"; transcript_type "protein_coding"; transcript_status "KNOWN"; transcript_name "Schip1-207"; exon_number "4"; exon_id "ENSMUSE00001339739.1"; talon_gene "8194"; talon_transcript "21454"; talon_exon "112705"; ccdsid "CCDS79923.1"; exon_status "KNOWN"; level "2"; protein_id "ENSMUSP00000138212.2"; source "HAVANA"; tag "CCDS";
chr3	HAVANA	exon	68618596	68618719	.	+	.	gene_id "ENSMUSG00000027777.15"; transcript_id "ENSMUST00000182997.2"; gene_type "protein_coding"; gene_status "KNOWN"; gene_name "Schip1"; transcript_type "protein_coding"; transcript_status "KNOWN"; transcript_name "Schip1-207"; exon_number "5"; exon_id "ENSMUSE00001336984.1"; talon_gene "8194"; talon_transcript "21454"; talon_exon "112707"; ccdsid "CCDS79923.1"; exon_status "KNOWN"; level "2"; protein_id "ENSMUSP00000138212.2"; source "HAVANA"; tag "CCDS";
chr3	HAVANA	exon	68620973	68621066	.	+	.	gene_id "ENSMUSG00000027777.15"; transcript_id "ENSMUST00000182997.2"; gene_type "protein_coding"; gene_status "KNOWN"; gene_name "Schip1"; transcript_type "protein_coding"; transcript_status "KNOWN"; transcript_name "Schip1-207"; exon_number "6"; exon_id "ENSMUSE00001340544.1"; talon_gene "8194"; talon_transcript "21454"; talon_exon "112709"; ccdsid "CCDS79923.1"; exon_status "KNOWN"; level "2"; protein_id "ENSMUSP00000138212.2"; source "HAVANA"; tag "CCDS";
chr3	HAVANA	exon	68625807	68626464	.	+	.	gene_id "ENSMUSG00000027777.15"; transcript_id "ENSMUST00000182997.2"; gene_type "protein_coding"; gene_status "KNOWN"; gene_name "Schip1"; transcript_type "protein_coding"; transcript_status "KNOWN"; transcript_name "Schip1-207"; exon_number "7"; exon_id "ENSMUSE00001225654.1"; talon_gene "8194"; talon_transcript "21454"; talon_exon "112714"; ccdsid "CCDS50926.1"; exon_status "KNOWN"; level "2"; protein_id "ENSMUSP00000029346.5"; source "HAVANA"; tag "CCDS";
chr3	HAVANA	gene	68691424	68698023	.	+	.	gene_id "ENSMUSG00000027776.12"; gene_name "Il12a"; gene_status "KNOWN"; gene_type "protein_coding"; talon_gene "8198"; havana_gene "OTTMUSG00000051459.2"; level "2";
chr3	HAVANA	transcript	68691424	68698543	.	+	.	gene_id "ENSMUSG00000027776.12"; transcript_id "ENSMUST00000107816.3"; gene_name "Il12a"; gene_status "KNOWN"; gene_type "protein_coding"; transcript_type "protein_coding"; transcript_status "KNOWN"; transcript_name "Il12a-202"; talon_gene "8198"; talon_transcript "21460"; ccdsid "CCDS17400.1"; havana_transcript "OTTMUST00000130032.1"; level "2"; protein_id "ENSMUSP00000103446.2"; source "HAVANA"; tag "CCDS"; transcript_support_level "1";
chr3	HAVANA	exon	68691424	68691566	.	+	.	gene_id "ENSMUSG00000027776.12"; transcript_id "ENSMUST00000107816.3"; gene_type "protein_coding"; gene_status "KNOWN"; gene_name "Il12a"; transcript_type "protein_coding"; transcript_status "KNOWN"; transcript_name "Il12a-202"; exon_number "1"; exon_id "ENSMUSE00000674515.1"; talon_gene "8198"; talon_transcript "21460"; talon_exon "112748"; ccdsid "CCDS17400.1"; exon_status "KNOWN"; level "2"; protein_id "ENSMUSP00000103446.2"; source "HAVANA"; tag "CCDS";
chr3	HAVANA	exon	68692023	68692156	.	+	.	gene_id "ENSMUSG00000027776.12"; transcript_id "ENSMUST00000107816.3"; gene_type "protein_coding"; gene_status "KNOWN"; gene_name "Il12a"; transcript_type "protein_coding"; transcript_status "KNOWN"; transcript_name "Il12a-202"; exon_number "2"; exon_id "ENSMUSE00000230237.3"; talon_gene "8198"; talon_transcript "21460"; talon_exon "112737"; ccdsid "CCDS17400.1"; exon_status "KNOWN"; level "2"; protein_id "ENSMUSP00000103446.2"; source "HAVANA"; tag "CCDS";
chr3	HAVANA	exon	68694161	68694274	.	+	.	gene_id "ENSMUSG00000027776.12"; transcript_id "ENSMUST00000107816.3"; gene_type "protein_coding"; gene_status "KNOWN"; gene_name "Il12a"; transcript_type "protein_coding"; transcript_status "KNOWN"; transcript_name "Il12a-202"; exon_number "3"; exon_id "ENSMUSE00000172922.3"; talon_gene "8198"; talon_transcript "21460"; talon_exon "112739"; ccdsid "CCDS17400.1"; exon_status "KNOWN"; level "2"; protein_id "ENSMUSP00000103446.2"; source "HAVANA"; tag "CCDS";
chr3	HAVANA	exon	68695190	68695231	.	+	.	gene_id "ENSMUSG00000027776.12"; transcript_id "ENSMUST00000107816.3"; gene_type "protein_coding"; gene_status "KNOWN"; gene_name "Il12a"; transcript_type "protein_coding"; transcript_status "KNOWN"; transcript_name "Il12a-202"; exon_number "4"; exon_id "ENSMUSE00000230222.3"; talon_gene "8198"; talon_transcript "21460"; talon_exon "112741"; ccdsid "CCDS17400.1"; exon_status "KNOWN"; level "2"; protein_id "ENSMUSP00000103446.2"; source "HAVANA"; tag "CCDS";
chr3	HAVANA	exon	68695305	68695346	.	+	.	gene_id "ENSMUSG00000027776.12"; transcript_id "ENSMUST00000107816.3"; gene_type "protein_coding"; gene_status "KNOWN"; gene_name "Il12a"; transcript_type "protein_coding"; transcript_status "KNOWN"; transcript_name "Il12a-202"; exon_number "5"; exon_id "ENSMUSE00000230216.3"; talon_gene "8198"; talon_transcript "21460"; talon_exon "112743"; ccdsid "CCDS17400.1"; exon_status "KNOWN"; level "2"; protein_id "ENSMUSP00000103446.2"; source "HAVANA"; tag "CCDS";
chr3	HAVANA	exon	68695437	68695580	.	+	.	gene_id "ENSMUSG00000027776.12"; transcript_id "ENSMUST00000107816.3"; gene_type "protein_coding"; gene_status "KNOWN"; gene_name "Il12a"; transcript_type "protein_coding"; transcript_status "KNOWN"; transcript_name "Il12a-202"; exon_number "6"; exon_id "ENSMUSE00000230211.3"; talon_gene "8198"; talon_transcript "21460"; talon_exon "112745"; ccdsid "CCDS17400.1"; exon_status "KNOWN"; level "2"; protein_id "ENSMUSP00000103446.2"; source "HAVANA"; tag "CCDS";
chr3	HAVANA	exon	68697895	68698543	.	+	.	gene_id "ENSMUSG00000027776.12"; transcript_id "ENSMUST00000107816.3"; gene_type "protein_coding"; gene_status "KNOWN"; gene_name "Il12a"; transcript_type "protein_coding"; transcript_status "KNOWN"; transcript_name "Il12a-202"; exon_number "7"; exon_id "ENSMUSE00001343893.1"; talon_gene "8198"; talon_transcript "21460"; talon_exon "112749"; ccdsid "CCDS17400.1"; exon_status "KNOWN"; level "2"; protein_id "ENSMUSP00000103446.2"; source "HAVANA"; tag "CCDS";
chr3	HAVANA	transcript	68693993	68698023	.	+	.	gene_id "ENSMUSG00000027776.12"; transcript_id "ENSMUST00000191910.1"; gene_name "Il12a"; gene_status "KNOWN"; gene_type "protein_coding"; transcript_type "retained_intron"; transcript_status "KNOWN"; transcript_name "Il12a-203"; talon_gene "8198"; talon_transcript "21462"; havana_transcript "OTTMUST00000130034.1"; level "2"; source "HAVANA"; transcript_support_level "2";
chr3	HAVANA	exon	68693993	68694274	.	+	.	gene_id "ENSMUSG00000027776.12"; transcript_id "ENSMUST00000191910.1"; gene_type "protein_coding"; gene_status "KNOWN"; gene_name "Il12a"; transcript_type "retained_intron"; transcript_status "KNOWN"; transcript_name "Il12a-203"; exon_number "1"; exon_id "ENSMUSE00001346346.1"; talon_gene "8198"; talon_transcript "21462"; talon_exon "112753"; exon_status "KNOWN"; level "2"; source "HAVANA";
chr3	HAVANA	exon	68695190	68695231	.	+	.	gene_id "ENSMUSG00000027776.12"; transcript_id "ENSMUST00000191910.1"; gene_type "protein_coding"; gene_status "KNOWN"; gene_name "Il12a"; transcript_type "retained_intron"; transcript_status "KNOWN"; transcript_name "Il12a-203"; exon_number "2"; exon_id "ENSMUSE00000230222.3"; talon_gene "8198"; talon_transcript "21462"; talon_exon "112741"; ccdsid "CCDS17400.1"; exon_status "KNOWN"; level "2"; protein_id "ENSMUSP00000103446.2"; source "HAVANA"; tag "CCDS";
chr3	HAVANA	exon	68695305	68695346	.	+	.	gene_id "ENSMUSG00000027776.12"; transcript_id "ENSMUST00000191910.1"; gene_type "protein_coding"; gene_status "KNOWN"; gene_name "Il12a"; transcript_type "retained_intron"; transcript_status "KNOWN"; transcript_name "Il12a-203"; exon_number "3"; exon_id "ENSMUSE00000230216.3"; talon_gene "8198"; talon_transcript "21462"; talon_exon "112743"; ccdsid "CCDS17400.1"; exon_status "KNOWN"; level "2"; protein_id "ENSMUSP00000103446.2"; source "HAVANA"; tag "CCDS";
chr3	HAVANA	exon	68695437	68695580	.	+	.	gene_id "ENSMUSG00000027776.12"; transcript_id "ENSMUST00000191910.1"; gene_type "protein_coding"; gene_status "KNOWN"; gene_name "Il12a"; transcript_type "retained_intron"; transcript_status "KNOWN"; transcript_name "Il12a-203"; exon_number "4"; exon_id "ENSMUSE00000230211.3"; talon_gene "8198"; talon_transcript "21462"; talon_exon "112745"; ccdsid "CCDS17400.1"; exon_status "KNOWN"; level "2"; protein_id "ENSMUSP00000103446.2"; source "HAVANA"; tag "CCDS";
chr3	HAVANA	exon	68697895	68698023	.	+	.	gene_id "ENSMUSG00000027776.12"; transcript_id "ENSMUST00000191910.1"; gene_type "protein_coding"; gene_status "KNOWN"; gene_name "Il12a"; transcript_type "retained_intron"; transcript_status "KNOWN"; transcript_name "Il12a-203"; exon_number "5"; exon_id "ENSMUSE00001342180.1"; talon_gene "8198"; talon_transcript "21462"; talon_exon "112754"; exon_status "KNOWN"; level "2"; source "HAVANA";
chr3	HAVANA	gene	68867919	68870266	.	-	.	gene_id "ENSMUSG00000091272.2"; gene_name "Gm17641"; gene_status "KNOWN"; gene_type "TEC"; talon_gene "8204"; havana_gene "OTTMUSG00000062775.1"; level "2";
chr3	HAVANA	transcript	68867919	68870266	.	-	.	gene_id "ENSMUSG00000091272.2"; transcript_id "ENSMUST00000215570.1"; gene_name "Gm17641"; gene_status "KNOWN"; gene_type "TEC"; transcript_type "TEC"; transcript_status "KNOWN"; transcript_name "Gm17641-202"; talon_gene "8204"; talon_transcript "21471"; havana_transcript "OTTMUST00000152884.1"; level "2"; source "HAVANA"; transcript_support_level "NA";
chr3	HAVANA	exon	68867919	68870266	.	-	.	gene_id "ENSMUSG00000091272.2"; transcript_id "ENSMUST00000215570.1"; gene_type "TEC"; gene_status "KNOWN"; gene_name "Gm17641"; transcript_type "TEC"; transcript_status "KNOWN"; transcript_name "Gm17641-202"; exon_number "1"; exon_id "ENSMUSE00001395493.1"; talon_gene "8204"; talon_transcript "21471"; talon_exon "112780"; exon_status "KNOWN"; level "2"; source "HAVANA";
chr3	HAVANA	gene	68869586	68872163	.	+	.	gene_id "ENSMUSG00000046999.2"; gene_name "1110032F04Rik"; gene_status "KNOWN"; gene_type "protein_coding"; talon_gene "8205"; havana_gene "OTTMUSG00000044906.1"; level "2";
chr3	HAVANA	transcript	68869586	68872163	.	+	.	gene_id "ENSMUSG00000046999.2"; transcript_id "ENSMUST00000054551.2"; gene_name "1110032F04Rik"; gene_status "KNOWN"; gene_type "protein_coding"; transcript_type "protein_coding"; transcript_status "KNOWN"; transcript_name "1110032F04Rik-201"; talon_gene "8205"; talon_transcript "21472"; ccdsid "CCDS50931.1"; havana_transcript "OTTMUST00000118030.1"; level "2"; protein_id "ENSMUSP00000056782.2"; source "HAVANA"; tag "CCDS"; transcript_support_level "NA";
chr3	HAVANA	exon	68869586	68872163	.	+	.	gene_id "ENSMUSG00000046999.2"; transcript_id "ENSMUST00000054551.2"; gene_type "protein_coding"; gene_status "KNOWN"; gene_name "1110032F04Rik"; transcript_type "protein_coding"; transcript_status "KNOWN"; transcript_name "1110032F04Rik-201"; exon_number "1"; exon_id "ENSMUSE00000396332.3"; talon_gene "8205"; talon_transcript "21472"; talon_exon "112781"; ccdsid "CCDS50931.1"; exon_status "KNOWN"; level "2"; protein_id "ENSMUSP00000056782.2"; source "HAVANA"; tag "CCDS";
chr3	HAVANA	gene	68892499	68920105	.	-	.	gene_id "ENSMUSG00000027778.15"; gene_name "Ift80"; gene_status "KNOWN"; gene_type "protein_coding"; talon_gene "8206"; havana_gene "OTTMUSG00000024494.5"; level "2"; tag "overlapping_locus";
chr3	HAVANA	transcript	68892499	69004543	.	-	.	gene_id "ENSMUSG00000027778.15"; transcript_id "ENSMUST00000107812.7"; gene_name "Ift80"; gene_status "KNOWN"; gene_type "protein_coding"; transcript_type "protein_coding"; transcript_status "KNOWN"; transcript_name "Ift80-202"; talon_gene "8206"; talon_transcript "21473"; ccdsid "CCDS38451.1"; havana_transcript "OTTMUST00000060100.1"; level "2"; protein_id "ENSMUSP00000103442.1"; source "HAVANA"; tag "CCDS"; transcript_support_level "5";
chr3	HAVANA	exon	69004432	69004543	.	-	.	gene_id "ENSMUSG00000027778.15"; transcript_id "ENSMUST00000107812.7"; gene_type "protein_coding"; gene_status "KNOWN"; gene_name "Ift80"; transcript_type "protein_coding"; transcript_status "KNOWN"; transcript_name "Ift80-202"; exon_number "1"; exon_id "ENSMUSE00000674510.1"; talon_gene "8206"; talon_transcript "21473"; talon_exon "112782"; ccdsid "CCDS38451.1"; exon_status "KNOWN"; level "2"; protein_id "ENSMUSP00000103442.1"; source "HAVANA"; tag "CCDS";
chr3	HAVANA	exon	68994501	68994582	.	-	.	gene_id "ENSMUSG00000027778.15"; transcript_id "ENSMUST00000107812.7"; gene_type "protein_coding"; gene_status "KNOWN"; gene_name "Ift80"; transcript_type "protein_coding"; transcript_status "KNOWN"; transcript_name "Ift80-202"; exon_number "2"; exon_id "ENSMUSE00001256270.1"; talon_gene "8206"; talon_transcript "21473"; talon_exon "112784"; ccdsid "CCDS38451.1"; exon_status "KNOWN"; level "2"; protein_id "ENSMUSP00000103442.1"; source "HAVANA"; tag "CCDS";
chr3	ENSEMBL	exon	68990742	68990963	.	-	.	gene_id "ENSMUSG00000027778.15"; transcript_id "ENSMUST00000107812.7"; gene_type "protein_coding"; gene_status "KNOWN"; gene_name "Ift80"; transcript_type "protein_coding"; transcript_status "KNOWN"; transcript_name "Ift80-202"; exon_number "3"; exon_id "ENSMUSE00001278365.1"; talon_gene "8206"; talon_transcript "21473"; talon_exon "112786"; ccdsid "CCDS38451.1"; exon_status "KNOWN"; level "3"; protein_id "ENSMUSP00000029347.7"; source "ENSEMBL"; tag "CCDS";
chr3	ENSEMBL	exon	68987884	68987994	.	-	.	gene_id "ENSMUSG00000027778.15"; transcript_id "ENSMUST00000107812.7"; gene_type "protein_coding"; gene_status "KNOWN"; gene_name "Ift80"; transcript_type "protein_coding"; transcript_status "KNOWN"; transcript_name "Ift80-202"; exon_number "4"; exon_id "ENSMUSE00001235320.1"; talon_gene "8206"; talon_transcript "21473"; talon_exon "112788"; ccdsid "CCDS38451.1"; exon_status "KNOWN"; level "3"; protein_id "ENSMUSP00000029347.7"; source "ENSEMBL"; tag "CCDS";
chr3	ENSEMBL	exon	68985415	68985483	.	-	.	gene_id "ENSMUSG00000027778.15"; transcript_id "ENSMUST00000107812.7"; gene_type "protein_coding"; gene_status "KNOWN"; gene_name "Ift80"; transcript_type "protein_coding"; transcript_status "KNOWN"; transcript_name "Ift80-202"; exon_number "5"; exon_id "ENSMUSE00001263483.1"; talon_gene "8206"; talon_transcript "21473"; talon_exon "112790"; ccdsid "CCDS38451.1"; exon_status "KNOWN"; level "3"; protein_id "ENSMUSP00000029347.7"; source "ENSEMBL"; tag "CCDS";
chr3	ENSEMBL	exon	68967847	68967956	.	-	.	gene_id "ENSMUSG00000027778.15"; transcript_id "ENSMUST00000107812.7"; gene_type "protein_coding"; gene_status "KNOWN"; gene_name "Ift80"; transcript_type "protein_coding"; transcript_status "KNOWN"; transcript_name "Ift80-202"; exon_number "6"; exon_id "ENSMUSE00001213296.1"; talon_gene "8206"; talon_transcript "21473"; talon_exon "112792"; ccdsid "CCDS38451.1"; exon_status "KNOWN"; level "3"; protein_id "ENSMUSP00000029347.7"; source "ENSEMBL"; tag "CCDS";
chr3	ENSEMBL	exon	68963623	68963712	.	-	.	gene_id "ENSMUSG00000027778.15"; transcript_id "ENSMUST00000107812.7"; gene_type "protein_coding"; gene_status "KNOWN"; gene_name "Ift80"; transcript_type "protein_coding"; transcript_status "KNOWN"; transcript_name "Ift80-202"; exon_number "7"; exon_id "ENSMUSE00001215984.1"; talon_gene "8206"; talon_transcript "21473"; talon_exon "112794"; ccdsid "CCDS38451.1"; exon_status "KNOWN"; level "3"; protein_id "ENSMUSP00000029347.7"; source "ENSEMBL"; tag "CCDS";
chr3	ENSEMBL	exon	68962180	68962317	.	-	.	gene_id "ENSMUSG00000027778.15"; transcript_id "ENSMUST00000107812.7"; gene_type "protein_coding"; gene_status "KNOWN"; gene_name "Ift80"; transcript_type "protein_coding"; transcript_status "KNOWN"; transcript_name "Ift80-202"; exon_number "8"; exon_id "ENSMUSE00001269978.1"; talon_gene "8206"; talon_transcript "21473"; talon_exon "112796"; ccdsid "CCDS38451.1"; exon_status "KNOWN"; level "3"; protein_id "ENSMUSP00000029347.7"; source "ENSEMBL"; tag "CCDS";
chr3	ENSEMBL	exon	68950354	68950533	.	-	.	gene_id "ENSMUSG00000027778.15"; transcript_id "ENSMUST00000107812.7"; gene_type "protein_coding"; gene_status "KNOWN"; gene_name "Ift80"; transcript_type "protein_coding"; transcript_status "KNOWN"; transcript_name "Ift80-202"; exon_number "9"; exon_id "ENSMUSE00001205946.1"; talon_gene "8206"; talon_transcript "21473"; talon_exon "112798"; ccdsid "CCDS38451.1"; exon_status "KNOWN"; level "3"; protein_id "ENSMUSP00000029347.7"; source "ENSEMBL"; tag "CCDS";
chr3	ENSEMBL	exon	68940086	68940204	.	-	.	gene_id "ENSMUSG00000027778.15"; transcript_id "ENSMUST00000107812.7"; gene_type "protein_coding"; gene_status "KNOWN"; gene_name "Ift80"; transcript_type "protein_coding"; transcript_status "KNOWN"; transcript_name "Ift80-202"; exon_number "10"; exon_id "ENSMUSE00001250754.1"; talon_gene "8206"; talon_transcript "21473"; talon_exon "112800"; ccdsid "CCDS38451.1"; exon_status "KNOWN"; level "3"; protein_id "ENSMUSP00000029347.7"; source "ENSEMBL"; tag "CCDS";
chr3	ENSEMBL	exon	68935847	68935921	.	-	.	gene_id "ENSMUSG00000027778.15"; transcript_id "ENSMUST00000107812.7"; gene_type "protein_coding"; gene_status "KNOWN"; gene_name "Ift80"; transcript_type "protein_coding"; transcript_status "KNOWN"; transcript_name "Ift80-202"; exon_number "11"; exon_id "ENSMUSE00001226612.1"; talon_gene "8206"; talon_transcript "21473"; talon_exon "112802"; ccdsid "CCDS38451.1"; exon_status "KNOWN"; level "3"; protein_id "ENSMUSP00000029347.7"; source "ENSEMBL"; tag "CCDS";
chr3	ENSEMBL	exon	68930822	68930985	.	-	.	gene_id "ENSMUSG00000027778.15"; transcript_id "ENSMUST00000107812.7"; gene_type "protein_coding"; gene_status "KNOWN"; gene_name "Ift80"; transcript_type "protein_coding"; transcript_status "KNOWN"; transcript_name "Ift80-202"; exon_number "12"; exon_id "ENSMUSE00001293163.1"; talon_gene "8206"; talon_transcript "21473"; talon_exon "112804"; ccdsid "CCDS38451.1"; exon_status "KNOWN"; level "3"; protein_id "ENSMUSP00000029347.7"; source "ENSEMBL"; tag "CCDS";
chr3	ENSEMBL	exon	68927727	68927791	.	-	.	gene_id "ENSMUSG00000027778.15"; transcript_id "ENSMUST00000107812.7"; gene_type "protein_coding"; gene_status "KNOWN"; gene_name "Ift80"; transcript_type "protein_coding"; transcript_status "KNOWN"; transcript_name "Ift80-202"; exon_number "13"; exon_id "ENSMUSE00001253478.1"; talon_gene "8206"; talon_transcript "21473"; talon_exon "112806"; ccdsid "CCDS38451.1"; exon_status "KNOWN"; level "3"; protein_id "ENSMUSP00000029347.7"; source "ENSEMBL"; tag "CCDS";
chr3	ENSEMBL	exon	68918490	68918625	.	-	.	gene_id "ENSMUSG00000027778.15"; transcript_id "ENSMUST00000107812.7"; gene_type "protein_coding"; gene_status "KNOWN"; gene_name "Ift80"; transcript_type "protein_coding"; transcript_status "KNOWN"; transcript_name "Ift80-202"; exon_number "14"; exon_id "ENSMUSE00001308986.1"; talon_gene "8206"; talon_transcript "21473"; talon_exon "112808"; ccdsid "CCDS38451.1"; exon_status "KNOWN"; level "3"; protein_id "ENSMUSP00000029347.7"; source "ENSEMBL"; tag "CCDS";
chr3	ENSEMBL	exon	68917957	68918104	.	-	.	gene_id "ENSMUSG00000027778.15"; transcript_id "ENSMUST00000107812.7"; gene_type "protein_coding"; gene_status "KNOWN"; gene_name "Ift80"; transcript_type "protein_coding"; transcript_status "KNOWN"; transcript_name "Ift80-202"; exon_number "15"; exon_id "ENSMUSE00001279754.1"; talon_gene "8206"; talon_transcript "21473"; talon_exon "112810"; ccdsid "CCDS38451.1"; exon_status "KNOWN"; level "3"; protein_id "ENSMUSP00000029347.7"; source "ENSEMBL"; tag "CCDS";
chr3	ENSEMBL	exon	68916092	68916263	.	-	.	gene_id "ENSMUSG00000027778.15"; transcript_id "ENSMUST00000107812.7"; gene_type "protein_coding"; gene_status "KNOWN"; gene_name "Ift80"; transcript_type "protein_coding"; transcript_status "KNOWN"; transcript_name "Ift80-202"; exon_number "16"; exon_id "ENSMUSE00001209210.1"; talon_gene "8206"; talon_transcript "21473"; talon_exon "112812"; ccdsid "CCDS38451.1"; exon_status "KNOWN"; level "3"; protein_id "ENSMUSP00000029347.7"; source "ENSEMBL"; tag "CCDS";
chr3	ENSEMBL	exon	68914894	68914983	.	-	.	gene_id "ENSMUSG00000027778.15"; transcript_id "ENSMUST00000107812.7"; gene_type "protein_coding"; gene_status "KNOWN"; gene_name "Ift80"; transcript_type "protein_coding"; transcript_status "KNOWN"; transcript_name "Ift80-202"; exon_number "17"; exon_id "ENSMUSE00001289058.1"; talon_gene "8206"; talon_transcript "21473"; talon_exon "112814"; ccdsid "CCDS38451.1"; exon_status "KNOWN"; level "3"; protein_id "ENSMUSP00000029347.7"; source "ENSEMBL"; tag "CCDS";
chr3	ENSEMBL	exon	68914612	68914784	.	-	.	gene_id "ENSMUSG00000027778.15"; transcript_id "ENSMUST00000107812.7"; gene_type "protein_coding"; gene_status "KNOWN"; gene_name "Ift80"; transcript_type "protein_coding"; transcript_status "KNOWN"; transcript_name "Ift80-202"; exon_number "18"; exon_id "ENSMUSE00001272947.1"; talon_gene "8206"; talon_transcript "21473"; talon_exon "112816"; ccdsid "CCDS38451.1"; exon_status "KNOWN"; level "3"; protein_id "ENSMUSP00000029347.7"; source "ENSEMBL"; tag "CCDS";
chr3	ENSEMBL	exon	68898485	68898608	.	-	.	gene_id "ENSMUSG00000027778.15"; transcript_id "ENSMUST00000107812.7"; gene_type "protein_coding"; gene_status "KNOWN"; gene_name "Ift80"; transcript_type "protein_coding"; transcript_status "KNOWN"; transcript_name "Ift80-202"; exon_number "19"; exon_id "ENSMUSE00001252345.1"; talon_gene "8206"; talon_transcript "21473"; talon_exon "112818"; ccdsid "CCDS38451.1"; exon_status "KNOWN"; level "3"; protein_id "ENSMUSP00000029347.7"; source "ENSEMBL"; tag "CCDS";
chr3	HAVANA	exon	68892499	68894181	.	-	.	gene_id "ENSMUSG00000027778.15"; transcript_id "ENSMUST00000107812.7"; gene_type "protein_coding"; gene_status "KNOWN"; gene_name "Ift80"; transcript_type "protein_coding"; transcript_status "KNOWN"; transcript_name "Ift80-202"; exon_number "20"; exon_id "ENSMUSE00001286550.1"; talon_gene "8206"; talon_transcript "21473"; talon_exon "112820"; ccdsid "CCDS38451.1"; exon_status "KNOWN"; level "2"; protein_id "ENSMUSP00000103442.1"; source "HAVANA"; tag "CCDS";
chr3	ENSEMBL	transcript	68892525	69004570	.	-	.	gene_id "ENSMUSG00000027778.15"; transcript_id "ENSMUST00000169064.7"; gene_name "Ift80"; gene_status "KNOWN"; gene_type "protein_coding"; transcript_type "protein_coding"; transcript_status "KNOWN"; transcript_name "Ift80-208"; talon_gene "8206"; talon_transcript "21476"; level "3"; protein_id "ENSMUSP00000133263.1"; source "ENSEMBL"; tag "appris_principal_1"; transcript_support_level "1";
chr3	ENSEMBL	exon	69004432	69004570	.	-	.	gene_id "ENSMUSG00000027778.15"; transcript_id "ENSMUST00000169064.7"; gene_type "protein_coding"; gene_status "KNOWN"; gene_name "Ift80"; transcript_type "protein_coding"; transcript_status "KNOWN"; transcript_name "Ift80-208"; exon_number "1"; exon_id "ENSMUSE00000916059.1"; talon_gene "8206"; talon_transcript "21476"; talon_exon "112825"; exon_status "KNOWN"; level "3"; protein_id "ENSMUSP00000133263.1"; source "ENSEMBL"; tag "appris_principal_1";
chr3	HAVANA	exon	68994499	68994582	.	-	.	gene_id "ENSMUSG00000027778.15"; transcript_id "ENSMUST00000169064.7"; gene_type "protein_coding"; gene_status "KNOWN"; gene_name "Ift80"; transcript_type "protein_coding"; transcript_status "KNOWN"; transcript_name "Ift80-208"; exon_number "2"; exon_id "ENSMUSE00001219630.1"; talon_gene "8206"; talon_transcript "21476"; talon_exon "112826"; exon_status "KNOWN"; level "2"; protein_id "ENSMUSP00000133263.1"; source "HAVANA"; tag "non_canonical_U12";
chr3	HAVANA	exon	68990742	68990961	.	-	.	gene_id "ENSMUSG00000027778.15"; transcript_id "ENSMUST00000169064.7"; gene_type "protein_coding"; gene_status "KNOWN"; gene_name "Ift80"; transcript_type "protein_coding"; transcript_status "KNOWN"; transcript_name "Ift80-208"; exon_number "3"; exon_id "ENSMUSE00001266413.1"; talon_gene "8206"; talon_transcript "21476"; talon_exon "112828"; exon_status "KNOWN"; level "2"; protein_id "ENSMUSP00000133263.1"; source "HAVANA"; tag "non_canonical_U12";
chr3	ENSEMBL	exon	68987884	68987994	.	-	.	gene_id "ENSMUSG00000027778.15"; transcript_id "ENSMUST00000169064.7"; gene_type "protein_coding"; gene_status "KNOWN"; gene_name "Ift80"; transcript_type "protein_coding"; transcript_status "KNOWN"; transcript_name "Ift80-208"; exon_number "4"; exon_id "ENSMUSE00001235320.1"; talon_gene "8206"; talon_transcript "21476"; talon_exon "112788"; ccdsid "CCDS38451.1"; exon_status "KNOWN"; level "3"; protein_id "ENSMUSP00000029347.7"; source "ENSEMBL"; tag "CCDS";
chr3	ENSEMBL	exon	68985415	68985483	.	-	.	gene_id "ENSMUSG00000027778.15"; transcript_id "ENSMUST00000169064.7"; gene_type "protein_coding"; gene_status "KNOWN"; gene_name "Ift80"; transcript_type "protein_coding"; transcript_status "KNOWN"; transcript_name "Ift80-208"; exon_number "5"; exon_id "ENSMUSE00001263483.1"; talon_gene "8206"; talon_transcript "21476"; talon_exon "112790"; ccdsid "CCDS38451.1"; exon_status "KNOWN"; level "3"; protein_id "ENSMUSP00000029347.7"; source "ENSEMBL"; tag "CCDS";
chr3	ENSEMBL	exon	68967847	68967956	.	-	.	gene_id "ENSMUSG00000027778.15"; transcript_id "ENSMUST00000169064.7"; gene_type "protein_coding"; gene_status "KNOWN"; gene_name "Ift80"; transcript_type "protein_coding"; transcript_status "KNOWN"; transcript_name "Ift80-208"; exon_number "6"; exon_id "ENSMUSE00001213296.1"; talon_gene "8206"; talon_transcript "21476"; talon_exon "112792"; ccdsid "CCDS38451.1"; exon_status "KNOWN"; level "3"; protein_id "ENSMUSP00000029347.7"; source "ENSEMBL"; tag "CCDS";
chr3	ENSEMBL	exon	68963623	68963712	.	-	.	gene_id "ENSMUSG00000027778.15"; transcript_id "ENSMUST00000169064.7"; gene_type "protein_coding"; gene_status "KNOWN"; gene_name "Ift80"; transcript_type "protein_coding"; transcript_status "KNOWN"; transcript_name "Ift80-208"; exon_number "7"; exon_id "ENSMUSE00001215984.1"; talon_gene "8206"; talon_transcript "21476"; talon_exon "112794"; ccdsid "CCDS38451.1"; exon_status "KNOWN"; level "3"; protein_id "ENSMUSP00000029347.7"; source "ENSEMBL"; tag "CCDS";
chr3	ENSEMBL	exon	68962180	68962317	.	-	.	gene_id "ENSMUSG00000027778.15"; transcript_id "ENSMUST00000169064.7"; gene_type "protein_coding"; gene_status "KNOWN"; gene_name "Ift80"; transcript_type "protein_coding"; transcript_status "KNOWN"; transcript_name "Ift80-208"; exon_number "8"; exon_id "ENSMUSE00001269978.1"; talon_gene "8206"; talon_transcript "21476"; talon_exon "112796"; ccdsid "CCDS38451.1"; exon_status "KNOWN"; level "3"; protein_id "ENSMUSP00000029347.7"; source "ENSEMBL"; tag "CCDS";
chr3	ENSEMBL	exon	68950354	68950533	.	-	.	gene_id "ENSMUSG00000027778.15"; transcript_id "ENSMUST00000169064.7"; gene_type "protein_coding"; gene_status "KNOWN"; gene_name "Ift80"; transcript_type "protein_coding"; transcript_status "KNOWN"; transcript_name "Ift80-208"; exon_number "9"; exon_id "ENSMUSE00001205946.1"; talon_gene "8206"; talon_transcript "21476"; talon_exon "112798"; ccdsid "CCDS38451.1"; exon_status "KNOWN"; level "3"; protein_id "ENSMUSP00000029347.7"; source "ENSEMBL"; tag "CCDS";
chr3	ENSEMBL	exon	68940086	68940204	.	-	.	gene_id "ENSMUSG00000027778.15"; transcript_id "ENSMUST00000169064.7"; gene_type "protein_coding"; gene_status "KNOWN"; gene_name "Ift80"; transcript_type "protein_coding"; transcript_status "KNOWN"; transcript_name "Ift80-208"; exon_number "10"; exon_id "ENSMUSE00001250754.1"; talon_gene "8206"; talon_transcript "21476"; talon_exon "112800"; ccdsid "CCDS38451.1"; exon_status "KNOWN"; level "3"; protein_id "ENSMUSP00000029347.7"; source "ENSEMBL"; tag "CCDS";
chr3	ENSEMBL	exon	68935847	68935921	.	-	.	gene_id "ENSMUSG00000027778.15"; transcript_id "ENSMUST00000169064.7"; gene_type "protein_coding"; gene_status "KNOWN"; gene_name "Ift80"; transcript_type "protein_coding"; transcript_status "KNOWN"; transcript_name "Ift80-208"; exon_number "11"; exon_id "ENSMUSE00001226612.1"; talon_gene "8206"; talon_transcript "21476"; talon_exon "112802"; ccdsid "CCDS38451.1"; exon_status "KNOWN"; level "3"; protein_id "ENSMUSP00000029347.7"; source "ENSEMBL"; tag "CCDS";
chr3	ENSEMBL	exon	68930822	68930985	.	-	.	gene_id "ENSMUSG00000027778.15"; transcript_id "ENSMUST00000169064.7"; gene_type "protein_coding"; gene_status "KNOWN"; gene_name "Ift80"; transcript_type "protein_coding"; transcript_status "KNOWN"; transcript_name "Ift80-208"; exon_number "12"; exon_id "ENSMUSE00001293163.1"; talon_gene "8206"; talon_transcript "21476"; talon_exon "112804"; ccdsid "CCDS38451.1"; exon_status "KNOWN"; level "3"; protein_id "ENSMUSP00000029347.7"; source "ENSEMBL"; tag "CCDS";
chr3	ENSEMBL	exon	68927727	68927791	.	-	.	gene_id "ENSMUSG00000027778.15"; transcript_id "ENSMUST00000169064.7"; gene_type "protein_coding"; gene_status "KNOWN"; gene_name "Ift80"; transcript_type "protein_coding"; transcript_status "KNOWN"; transcript_name "Ift80-208"; exon_number "13"; exon_id "ENSMUSE00001253478.1"; talon_gene "8206"; talon_transcript "21476"; talon_exon "112806"; ccdsid "CCDS38451.1"; exon_status "KNOWN"; level "3"; protein_id "ENSMUSP00000029347.7"; source "ENSEMBL"; tag "CCDS";
chr3	ENSEMBL	exon	68918490	68918625	.	-	.	gene_id "ENSMUSG00000027778.15"; transcript_id "ENSMUST00000169064.7"; gene_type "protein_coding"; gene_status "KNOWN"; gene_name "Ift80"; transcript_type "protein_coding"; transcript_status "KNOWN"; transcript_name "Ift80-208"; exon_number "14"; exon_id "ENSMUSE00001308986.1"; talon_gene "8206"; talon_transcript "21476"; talon_exon "112808"; ccdsid "CCDS38451.1"; exon_status "KNOWN"; level "3"; protein_id "ENSMUSP00000029347.7"; source "ENSEMBL"; tag "CCDS";
chr3	ENSEMBL	exon	68917957	68918104	.	-	.	gene_id "ENSMUSG00000027778.15"; transcript_id "ENSMUST00000169064.7"; gene_type "protein_coding"; gene_status "KNOWN"; gene_name "Ift80"; transcript_type "protein_coding"; transcript_status "KNOWN"; transcript_name "Ift80-208"; exon_number "15"; exon_id "ENSMUSE00001279754.1"; talon_gene "8206"; talon_transcript "21476"; talon_exon "112810"; ccdsid "CCDS38451.1"; exon_status "KNOWN"; level "3"; protein_id "ENSMUSP00000029347.7"; source "ENSEMBL"; tag "CCDS";
chr3	ENSEMBL	exon	68916092	68916263	.	-	.	gene_id "ENSMUSG00000027778.15"; transcript_id "ENSMUST00000169064.7"; gene_type "protein_coding"; gene_status "KNOWN"; gene_name "Ift80"; transcript_type "protein_coding"; transcript_status "KNOWN"; transcript_name "Ift80-208"; exon_number "16"; exon_id "ENSMUSE00001209210.1"; talon_gene "8206"; talon_transcript "21476"; talon_exon "112812"; ccdsid "CCDS38451.1"; exon_status "KNOWN"; level "3"; protein_id "ENSMUSP00000029347.7"; source "ENSEMBL"; tag "CCDS";
chr3	ENSEMBL	exon	68914894	68914983	.	-	.	gene_id "ENSMUSG00000027778.15"; transcript_id "ENSMUST00000169064.7"; gene_type "protein_coding"; gene_status "KNOWN"; gene_name "Ift80"; transcript_type "protein_coding"; transcript_status "KNOWN"; transcript_name "Ift80-208"; exon_number "17"; exon_id "ENSMUSE00001289058.1"; talon_gene "8206"; talon_transcript "21476"; talon_exon "112814"; ccdsid "CCDS38451.1"; exon_status "KNOWN"; level "3"; protein_id "ENSMUSP00000029347.7"; source "ENSEMBL"; tag "CCDS";
chr3	ENSEMBL	exon	68914612	68914784	.	-	.	gene_id "ENSMUSG00000027778.15"; transcript_id "ENSMUST00000169064.7"; gene_type "protein_coding"; gene_status "KNOWN"; gene_name "Ift80"; transcript_type "protein_coding"; transcript_status "KNOWN"; transcript_name "Ift80-208"; exon_number "18"; exon_id "ENSMUSE00001272947.1"; talon_gene "8206"; talon_transcript "21476"; talon_exon "112816"; ccdsid "CCDS38451.1"; exon_status "KNOWN"; level "3"; protein_id "ENSMUSP00000029347.7"; source "ENSEMBL"; tag "CCDS";
chr3	ENSEMBL	exon	68898485	68898608	.	-	.	gene_id "ENSMUSG00000027778.15"; transcript_id "ENSMUST00000169064.7"; gene_type "protein_coding"; gene_status "KNOWN"; gene_name "Ift80"; transcript_type "protein_coding"; transcript_status "KNOWN"; transcript_name "Ift80-208"; exon_number "19"; exon_id "ENSMUSE00001252345.1"; talon_gene "8206"; talon_transcript "21476"; talon_exon "112818"; ccdsid "CCDS38451.1"; exon_status "KNOWN"; level "3"; protein_id "ENSMUSP00000029347.7"; source "ENSEMBL"; tag "CCDS";
chr3	ENSEMBL	exon	68892525	68894181	.	-	.	gene_id "ENSMUSG00000027778.15"; transcript_id "ENSMUST00000169064.7"; gene_type "protein_coding"; gene_status "KNOWN"; gene_name "Ift80"; transcript_type "protein_coding"; transcript_status "KNOWN"; transcript_name "Ift80-208"; exon_number "20"; exon_id "ENSMUSE00000390872.7"; talon_gene "8206"; talon_transcript "21476"; talon_exon "112824"; ccdsid "CCDS38451.1"; exon_status "KNOWN"; level "3"; protein_id "ENSMUSP00000029347.7"; source "ENSEMBL"; tag "CCDS";
chr3	HAVANA	transcript	68893645	68920105	.	-	.	gene_id "ENSMUSG00000027778.15"; transcript_id "ENSMUST00000136176.1"; gene_name "Ift80"; gene_status "KNOWN"; gene_type "protein_coding"; transcript_type "retained_intron"; transcript_status "KNOWN"; transcript_name "Ift80-203"; talon_gene "8206"; talon_transcript "21477"; havana_transcript "OTTMUST00000060103.1"; level "2"; source "HAVANA"; transcript_support_level "1";
chr3	HAVANA	exon	68918490	68920105	.	-	.	gene_id "ENSMUSG00000027778.15"; transcript_id "ENSMUST00000136176.1"; gene_type "protein_coding"; gene_status "KNOWN"; gene_name "Ift80"; transcript_type "retained_intron"; transcript_status "KNOWN"; transcript_name "Ift80-203"; exon_number "1"; exon_id "ENSMUSE00000786368.1"; talon_gene "8206"; talon_transcript "21477"; talon_exon "112829"; exon_status "KNOWN"; level "2"; source "HAVANA";
chr3	ENSEMBL	exon	68917957	68918104	.	-	.	gene_id "ENSMUSG00000027778.15"; transcript_id "ENSMUST00000136176.1"; gene_type "protein_coding"; gene_status "KNOWN"; gene_name "Ift80"; transcript_type "retained_intron"; transcript_status "KNOWN"; transcript_name "Ift80-203"; exon_number "2"; exon_id "ENSMUSE00001279754.1"; talon_gene "8206"; talon_transcript "21477"; talon_exon "112810"; ccdsid "CCDS38451.1"; exon_status "KNOWN"; level "3"; protein_id "ENSMUSP00000029347.7"; source "ENSEMBL"; tag "CCDS";
chr3	ENSEMBL	exon	68916092	68916263	.	-	.	gene_id "ENSMUSG00000027778.15"; transcript_id "ENSMUST00000136176.1"; gene_type "protein_coding"; gene_status "KNOWN"; gene_name "Ift80"; transcript_type "retained_intron"; transcript_status "KNOWN"; transcript_name "Ift80-203"; exon_number "3"; exon_id "ENSMUSE00001209210.1"; talon_gene "8206"; talon_transcript "21477"; talon_exon "112812"; ccdsid "CCDS38451.1"; exon_status "KNOWN"; level "3"; protein_id "ENSMUSP00000029347.7"; source "ENSEMBL"; tag "CCDS";
chr3	ENSEMBL	exon	68914894	68914983	.	-	.	gene_id "ENSMUSG00000027778.15"; transcript_id "ENSMUST00000136176.1"; gene_type "protein_coding"; gene_status "KNOWN"; gene_name "Ift80"; transcript_type "retained_intron"; transcript_status "KNOWN"; transcript_name "Ift80-203"; exon_number "4"; exon_id "ENSMUSE00001289058.1"; talon_gene "8206"; talon_transcript "21477"; talon_exon "112814"; ccdsid "CCDS38451.1"; exon_status "KNOWN"; level "3"; protein_id "ENSMUSP00000029347.7"; source "ENSEMBL"; tag "CCDS";
chr3	ENSEMBL	exon	68914612	68914784	.	-	.	gene_id "ENSMUSG00000027778.15"; transcript_id "ENSMUST00000136176.1"; gene_type "protein_coding"; gene_status "KNOWN"; gene_name "Ift80"; transcript_type "retained_intron"; transcript_status "KNOWN"; transcript_name "Ift80-203"; exon_number "5"; exon_id "ENSMUSE00001272947.1"; talon_gene "8206"; talon_transcript "21477"; talon_exon "112816"; ccdsid "CCDS38451.1"; exon_status "KNOWN"; level "3"; protein_id "ENSMUSP00000029347.7"; source "ENSEMBL"; tag "CCDS";
chr3	ENSEMBL	exon	68898485	68898608	.	-	.	gene_id "ENSMUSG00000027778.15"; transcript_id "ENSMUST00000136176.1"; gene_type "protein_coding"; gene_status "KNOWN"; gene_name "Ift80"; transcript_type "retained_intron"; transcript_status "KNOWN"; transcript_name "Ift80-203"; exon_number "6"; exon_id "ENSMUSE00001252345.1"; talon_gene "8206"; talon_transcript "21477"; talon_exon "112818"; ccdsid "CCDS38451.1"; exon_status "KNOWN"; level "3"; protein_id "ENSMUSP00000029347.7"; source "ENSEMBL"; tag "CCDS";
chr3	HAVANA	exon	68893645	68894181	.	-	.	gene_id "ENSMUSG00000027778.15"; transcript_id "ENSMUST00000136176.1"; gene_type "protein_coding"; gene_status "KNOWN"; gene_name "Ift80"; transcript_type "retained_intron"; transcript_status "KNOWN"; transcript_name "Ift80-203"; exon_number "7"; exon_id "ENSMUSE00000817538.1"; talon_gene "8206"; talon_transcript "21477"; talon_exon "112830"; exon_status "KNOWN"; level "2"; source "HAVANA";
chr3	HAVANA	gene	69004738	69034623	.	+	.	gene_id "ENSMUSG00000034349.14"; gene_name "Smc4"; gene_status "KNOWN"; gene_type "protein_coding"; talon_gene "8213"; havana_gene "OTTMUSG00000024475.3"; level "2"; tag "ncRNA_host";
chr3	HAVANA	transcript	69004738	69034623	.	+	.	gene_id "ENSMUSG00000034349.14"; transcript_id "ENSMUST00000042901.14"; gene_name "Smc4"; gene_status "KNOWN"; gene_type "protein_coding"; transcript_type "protein_coding"; transcript_status "KNOWN"; transcript_name "Smc4-201"; talon_gene "8213"; talon_transcript "21491"; ccdsid "CCDS17401.1"; havana_transcript "OTTMUST00000060029.1"; level "2"; protein_id "ENSMUSP00000047872.8"; source "HAVANA"; tag "CCDS"; transcript_support_level "1";
chr3	HAVANA	exon	69004738	69005090	.	+	.	gene_id "ENSMUSG00000034349.14"; transcript_id "ENSMUST00000042901.14"; gene_type "protein_coding"; gene_status "KNOWN"; gene_name "Smc4"; transcript_type "protein_coding"; transcript_status "KNOWN"; transcript_name "Smc4-201"; exon_number "1"; exon_id "ENSMUSE00000725384.1"; talon_gene "8213"; talon_transcript "21491"; talon_exon "112857"; ccdsid "CCDS17401.1"; exon_status "KNOWN"; level "2"; protein_id "ENSMUSP00000047872.8"; source "HAVANA"; tag "CCDS";
chr3	HAVANA	exon	69006076	69006213	.	+	.	gene_id "ENSMUSG00000034349.14"; transcript_id "ENSMUST00000042901.14"; gene_type "protein_coding"; gene_status "KNOWN"; gene_name "Smc4"; transcript_type "protein_coding"; transcript_status "KNOWN"; transcript_name "Smc4-201"; exon_number "2"; exon_id "ENSMUSE00000172959.3"; talon_gene "8213"; talon_transcript "21491"; talon_exon "112859"; ccdsid "CCDS17401.1"; exon_status "KNOWN"; level "2"; protein_id "ENSMUSP00000047872.8"; source "HAVANA"; tag "CCDS";
chr3	HAVANA	exon	69007189	69007367	.	+	.	gene_id "ENSMUSG00000034349.14"; transcript_id "ENSMUST00000042901.14"; gene_type "protein_coding"; gene_status "KNOWN"; gene_name "Smc4"; transcript_type "protein_coding"; transcript_status "KNOWN"; transcript_name "Smc4-201"; exon_number "3"; exon_id "ENSMUSE00001219265.1"; talon_gene "8213"; talon_transcript "21491"; talon_exon "112861"; ccdsid "CCDS17401.1"; exon_status "KNOWN"; level "2"; protein_id "ENSMUSP00000047872.8"; source "HAVANA"; tag "CCDS";
chr3	HAVANA	exon	69007929	69008120	.	+	.	gene_id "ENSMUSG00000034349.14"; transcript_id "ENSMUST00000042901.14"; gene_type "protein_coding"; gene_status "KNOWN"; gene_name "Smc4"; transcript_type "protein_coding"; transcript_status "KNOWN"; transcript_name "Smc4-201"; exon_number "4"; exon_id "ENSMUSE00001238164.1"; talon_gene "8213"; talon_transcript "21491"; talon_exon "112863"; ccdsid "CCDS17401.1"; exon_status "KNOWN"; level "2"; protein_id "ENSMUSP00000047872.8"; source "HAVANA"; tag "CCDS";
chr3	HAVANA	exon	69009484	69009660	.	+	.	gene_id "ENSMUSG00000034349.14"; transcript_id "ENSMUST00000042901.14"; gene_type "protein_coding"; gene_status "KNOWN"; gene_name "Smc4"; transcript_type "protein_coding"; transcript_status "KNOWN"; transcript_name "Smc4-201"; exon_number "5"; exon_id "ENSMUSE00001300590.1"; talon_gene "8213"; talon_transcript "21491"; talon_exon "112865"; ccdsid "CCDS17401.1"; exon_status "KNOWN"; level "2"; protein_id "ENSMUSP00000047872.8"; source "HAVANA"; tag "CCDS";
chr3	HAVANA	exon	69016093	69016257	.	+	.	gene_id "ENSMUSG00000034349.14"; transcript_id "ENSMUST00000042901.14"; gene_type "protein_coding"; gene_status "KNOWN"; gene_name "Smc4"; transcript_type "protein_coding"; transcript_status "KNOWN"; transcript_name "Smc4-201"; exon_number "6"; exon_id "ENSMUSE00001292463.1"; talon_gene "8213"; talon_transcript "21491"; talon_exon "112867"; ccdsid "CCDS17401.1"; exon_status "KNOWN"; level "2"; protein_id "ENSMUSP00000047872.8"; source "HAVANA"; tag "CCDS";
chr3	HAVANA	exon	69016652	69016779	.	+	.	gene_id "ENSMUSG00000034349.14"; transcript_id "ENSMUST00000042901.14"; gene_type "protein_coding"; gene_status "KNOWN"; gene_name "Smc4"; transcript_type "protein_coding"; transcript_status "KNOWN"; transcript_name "Smc4-201"; exon_number "7"; exon_id "ENSMUSE00001246311.1"; talon_gene "8213"; talon_transcript "21491"; talon_exon "112869"; ccdsid "CCDS17401.1"; exon_status "KNOWN"; level "2"; protein_id "ENSMUSP00000047872.8"; source "HAVANA"; tag "CCDS";
chr3	HAVANA	exon	69018071	69018211	.	+	.	gene_id "ENSMUSG00000034349.14"; transcript_id "ENSMUST00000042901.14"; gene_type "protein_coding"; gene_status "KNOWN"; gene_name "Smc4"; transcript_type "protein_coding"; transcript_status "KNOWN"; transcript_name "Smc4-201"; exon_number "8"; exon_id "ENSMUSE00001271679.1"; talon_gene "8213"; talon_transcript "21491"; talon_exon "112871"; ccdsid "CCDS17401.1"; exon_status "KNOWN"; level "2"; protein_id "ENSMUSP00000047872.8"; source "HAVANA"; tag "CCDS";
chr3	HAVANA	exon	69019175	69019325	.	+	.	gene_id "ENSMUSG00000034349.14"; transcript_id "ENSMUST00000042901.14"; gene_type "protein_coding"; gene_status "KNOWN"; gene_name "Smc4"; transcript_type "protein_coding"; transcript_status "KNOWN"; transcript_name "Smc4-201"; exon_number "9"; exon_id "ENSMUSE00001227156.1"; talon_gene "8213"; talon_transcript "21491"; talon_exon "112873"; ccdsid "CCDS17401.1"; exon_status "KNOWN"; level "2"; protein_id "ENSMUSP00000047872.8"; source "HAVANA"; tag "CCDS";
chr3	HAVANA	exon	69021236	69021400	.	+	.	gene_id "ENSMUSG00000034349.14"; transcript_id "ENSMUST00000042901.14"; gene_type "protein_coding"; gene_status "KNOWN"; gene_name "Smc4"; transcript_type "protein_coding"; transcript_status "KNOWN"; transcript_name "Smc4-201"; exon_number "10"; exon_id "ENSMUSE00001216773.1"; talon_gene "8213"; talon_transcript "21491"; talon_exon "112875"; ccdsid "CCDS17401.1"; exon_status "KNOWN"; level "2"; protein_id "ENSMUSP00000047872.8"; source "HAVANA"; tag "CCDS";
chr3	HAVANA	exon	69022226	69022459	.	+	.	gene_id "ENSMUSG00000034349.14"; transcript_id "ENSMUST00000042901.14"; gene_type "protein_coding"; gene_status "KNOWN"; gene_name "Smc4"; transcript_type "protein_coding"; transcript_status "KNOWN"; transcript_name "Smc4-201"; exon_number "11"; exon_id "ENSMUSE00001247877.1"; talon_gene "8213"; talon_transcript "21491"; talon_exon "112877"; ccdsid "CCDS17401.1"; exon_status "KNOWN"; level "2"; protein_id "ENSMUSP00000047872.8"; source "HAVANA"; tag "CCDS";
chr3	HAVANA	exon	69024165	69024350	.	+	.	gene_id "ENSMUSG00000034349.14"; transcript_id "ENSMUST00000042901.14"; gene_type "protein_coding"; gene_status "KNOWN"; gene_name "Smc4"; transcript_type "protein_coding"; transcript_status "KNOWN"; transcript_name "Smc4-201"; exon_number "12"; exon_id "ENSMUSE00001213784.1"; talon_gene "8213"; talon_transcript "21491"; talon_exon "112879"; ccdsid "CCDS17401.1"; exon_status "KNOWN"; level "2"; protein_id "ENSMUSP00000047872.8"; source "HAVANA"; tag "CCDS";
chr3	HAVANA	exon	69025824	69025985	.	+	.	gene_id "ENSMUSG00000034349.14"; transcript_id "ENSMUST00000042901.14"; gene_type "protein_coding"; gene_status "KNOWN"; gene_name "Smc4"; transcript_type "protein_coding"; transcript_status "KNOWN"; transcript_name "Smc4-201"; exon_number "13"; exon_id "ENSMUSE00001213553.1"; talon_gene "8213"; talon_transcript "21491"; talon_exon "112881"; ccdsid "CCDS17401.1"; exon_status "KNOWN"; level "2"; protein_id "ENSMUSP00000047872.8"; source "HAVANA"; tag "CCDS";
chr3	HAVANA	exon	69027493	69027718	.	+	.	gene_id "ENSMUSG00000034349.14"; transcript_id "ENSMUST00000042901.14"; gene_type "protein_coding"; gene_status "KNOWN"; gene_name "Smc4"; transcript_type "protein_coding"; transcript_status "KNOWN"; transcript_name "Smc4-201"; exon_number "14"; exon_id "ENSMUSE00001308947.1"; talon_gene "8213"; talon_transcript "21491"; talon_exon "112883"; ccdsid "CCDS17401.1"; exon_status "KNOWN"; level "2"; protein_id "ENSMUSP00000047872.8"; source "HAVANA"; tag "CCDS";
chr3	HAVANA	exon	69027819	69027898	.	+	.	gene_id "ENSMUSG00000034349.14"; transcript_id "ENSMUST00000042901.14"; gene_type "protein_coding"; gene_status "KNOWN"; gene_name "Smc4"; transcript_type "protein_coding"; transcript_status "KNOWN"; transcript_name "Smc4-201"; exon_number "15"; exon_id "ENSMUSE00001311138.1"; talon_gene "8213"; talon_transcript "21491"; talon_exon "112885"; ccdsid "CCDS17401.1"; exon_status "KNOWN"; level "2"; protein_id "ENSMUSP00000047872.8"; source "HAVANA"; tag "CCDS";
chr3	HAVANA	exon	69028445	69028597	.	+	.	gene_id "ENSMUSG00000034349.14"; transcript_id "ENSMUST00000042901.14"; gene_type "protein_coding"; gene_status "KNOWN"; gene_name "Smc4"; transcript_type "protein_coding"; transcript_status "KNOWN"; transcript_name "Smc4-201"; exon_number "16"; exon_id "ENSMUSE00001288462.1"; talon_gene "8213"; talon_transcript "21491"; talon_exon "112887"; ccdsid "CCDS17401.1"; exon_status "KNOWN"; level "2"; protein_id "ENSMUSP00000047872.8"; source "HAVANA"; tag "CCDS";
chr3	HAVANA	exon	69029401	69029527	.	+	.	gene_id "ENSMUSG00000034349.14"; transcript_id "ENSMUST00000042901.14"; gene_type "protein_coding"; gene_status "KNOWN"; gene_name "Smc4"; transcript_type "protein_coding"; transcript_status "KNOWN"; transcript_name "Smc4-201"; exon_number "17"; exon_id "ENSMUSE00001284519.1"; talon_gene "8213"; talon_transcript "21491"; talon_exon "112889"; ccdsid "CCDS17401.1"; exon_status "KNOWN"; level "2"; protein_id "ENSMUSP00000047872.8"; source "HAVANA"; tag "CCDS";
chr3	HAVANA	exon	69030243	69030432	.	+	.	gene_id "ENSMUSG00000034349.14"; transcript_id "ENSMUST00000042901.14"; gene_type "protein_coding"; gene_status "KNOWN"; gene_name "Smc4"; transcript_type "protein_coding"; transcript_status "KNOWN"; transcript_name "Smc4-201"; exon_number "18"; exon_id "ENSMUSE00001311766.1"; talon_gene "8213"; talon_transcript "21491"; talon_exon "112891"; ccdsid "CCDS17401.1"; exon_status "KNOWN"; level "2"; protein_id "ENSMUSP00000047872.8"; source "HAVANA"; tag "CCDS";
chr3	HAVANA	exon	69031408	69031552	.	+	.	gene_id "ENSMUSG00000034349.14"; transcript_id "ENSMUST00000042901.14"; gene_type "protein_coding"; gene_status "KNOWN"; gene_name "Smc4"; transcript_type "protein_coding"; transcript_status "KNOWN"; transcript_name "Smc4-201"; exon_number "19"; exon_id "ENSMUSE00001223297.1"; talon_gene "8213"; talon_transcript "21491"; talon_exon "112893"; ccdsid "CCDS17401.1"; exon_status "KNOWN"; level "2"; protein_id "ENSMUSP00000047872.8"; source "HAVANA"; tag "CCDS";
chr3	HAVANA	exon	69031737	69031910	.	+	.	gene_id "ENSMUSG00000034349.14"; transcript_id "ENSMUST00000042901.14"; gene_type "protein_coding"; gene_status "KNOWN"; gene_name "Smc4"; transcript_type "protein_coding"; transcript_status "KNOWN"; transcript_name "Smc4-201"; exon_number "20"; exon_id "ENSMUSE00001233566.1"; talon_gene "8213"; talon_transcript "21491"; talon_exon "112895"; ccdsid "CCDS17401.1"; exon_status "KNOWN"; level "2"; protein_id "ENSMUSP00000047872.8"; source "HAVANA"; tag "CCDS";
chr3	HAVANA	exon	69032707	69032889	.	+	.	gene_id "ENSMUSG00000034349.14"; transcript_id "ENSMUST00000042901.14"; gene_type "protein_coding"; gene_status "KNOWN"; gene_name "Smc4"; transcript_type "protein_coding"; transcript_status "KNOWN"; transcript_name "Smc4-201"; exon_number "21"; exon_id "ENSMUSE00001312157.1"; talon_gene "8213"; talon_transcript "21491"; talon_exon "112897"; ccdsid "CCDS17401.1"; exon_status "KNOWN"; level "2"; protein_id "ENSMUSP00000047872.8"; source "HAVANA"; tag "CCDS";
chr3	HAVANA	exon	69033026	69033258	.	+	.	gene_id "ENSMUSG00000034349.14"; transcript_id "ENSMUST00000042901.14"; gene_type "protein_coding"; gene_status "KNOWN"; gene_name "Smc4"; transcript_type "protein_coding"; transcript_status "KNOWN"; transcript_name "Smc4-201"; exon_number "22"; exon_id "ENSMUSE00001274661.1"; talon_gene "8213"; talon_transcript "21491"; talon_exon "112899"; ccdsid "CCDS17401.1"; exon_status "KNOWN"; level "2"; protein_id "ENSMUSP00000047872.8"; source "HAVANA"; tag "CCDS";
chr3	HAVANA	exon	69033938	69034121	.	+	.	gene_id "ENSMUSG00000034349.14"; transcript_id "ENSMUST00000042901.14"; gene_type "protein_coding"; gene_status "KNOWN"; gene_name "Smc4"; transcript_type "protein_coding"; transcript_status "KNOWN"; transcript_name "Smc4-201"; exon_number "23"; exon_id "ENSMUSE00001292411.1"; talon_gene "8213"; talon_transcript "21491"; talon_exon "112901"; ccdsid "CCDS17401.1"; exon_status "KNOWN"; level "2"; protein_id "ENSMUSP00000047872.8"; source "HAVANA"; tag "CCDS";
chr3	HAVANA	exon	69034374	69034623	.	+	.	gene_id "ENSMUSG00000034349.14"; transcript_id "ENSMUST00000042901.14"; gene_type "protein_coding"; gene_status "KNOWN"; gene_name "Smc4"; transcript_type "protein_coding"; transcript_status "KNOWN"; transcript_name "Smc4-201"; exon_number "24"; exon_id "ENSMUSE00001212870.1"; talon_gene "8213"; talon_transcript "21491"; talon_exon "112903"; ccdsid "CCDS17401.1"; exon_status "KNOWN"; level "2"; protein_id "ENSMUSP00000047872.8"; source "HAVANA"; tag "CCDS";
chr3	HAVANA	transcript	69005008	69034623	.	+	.	gene_id "ENSMUSG00000034349.14"; transcript_id "ENSMUST00000148385.7"; gene_name "Smc4"; gene_status "KNOWN"; gene_type "protein_coding"; transcript_type "nonsense_mediated_decay"; transcript_status "KNOWN"; transcript_name "Smc4-207"; talon_gene "8213"; talon_transcript "21494"; havana_transcript "OTTMUST00000060030.1"; level "2"; protein_id "ENSMUSP00000123350.1"; source "HAVANA"; transcript_support_level "1";
chr3	HAVANA	exon	69005008	69005090	.	+	.	gene_id "ENSMUSG00000034349.14"; transcript_id "ENSMUST00000148385.7"; gene_type "protein_coding"; gene_status "KNOWN"; gene_name "Smc4"; transcript_type "nonsense_mediated_decay"; transcript_status "KNOWN"; transcript_name "Smc4-207"; exon_number "1"; exon_id "ENSMUSE00000757214.1"; talon_gene "8213"; talon_transcript "21494"; talon_exon "112911"; exon_status "KNOWN"; level "2"; protein_id "ENSMUSP00000123350.1"; source "HAVANA";
chr3	HAVANA	exon	69006076	69006224	.	+	.	gene_id "ENSMUSG00000034349.14"; transcript_id "ENSMUST00000148385.7"; gene_type "protein_coding"; gene_status "KNOWN"; gene_name "Smc4"; transcript_type "nonsense_mediated_decay"; transcript_status "KNOWN"; transcript_name "Smc4-207"; exon_number "2"; exon_id "ENSMUSE00000708313.2"; talon_gene "8213"; talon_transcript "21494"; talon_exon "112912"; exon_status "KNOWN"; level "2"; protein_id "ENSMUSP00000123350.1"; source "HAVANA";
chr3	HAVANA	exon	69007189	69007367	.	+	.	gene_id "ENSMUSG00000034349.14"; transcript_id "ENSMUST00000148385.7"; gene_type "protein_coding"; gene_status "KNOWN"; gene_name "Smc4"; transcript_type "nonsense_mediated_decay"; transcript_status "KNOWN"; transcript_name "Smc4-207"; exon_number "3"; exon_id "ENSMUSE00001219265.1"; talon_gene "8213"; talon_transcript "21494"; talon_exon "112861"; ccdsid "CCDS17401.1"; exon_status "KNOWN"; level "2"; protein_id "ENSMUSP00000047872.8"; source "HAVANA"; tag "CCDS";
chr3	HAVANA	exon	69007929	69008120	.	+	.	gene_id "ENSMUSG00000034349.14"; transcript_id "ENSMUST00000148385.7"; gene_type "protein_coding"; gene_status "KNOWN"; gene_name "Smc4"; transcript_type "nonsense_mediated_decay"; transcript_status "KNOWN"; transcript_name "Smc4-207"; exon_number "4"; exon_id "ENSMUSE00001238164.1"; talon_gene "8213"; talon_transcript "21494"; talon_exon "112863"; ccdsid "CCDS17401.1"; exon_status "KNOWN"; level "2"; protein_id "ENSMUSP00000047872.8"; source "HAVANA"; tag "CCDS";
chr3	HAVANA	exon	69009484	69009660	.	+	.	gene_id "ENSMUSG00000034349.14"; transcript_id "ENSMUST00000148385.7"; gene_type "protein_coding"; gene_status "KNOWN"; gene_name "Smc4"; transcript_type "nonsense_mediated_decay"; transcript_status "KNOWN"; transcript_name "Smc4-207"; exon_number "5"; exon_id "ENSMUSE00001300590.1"; talon_gene "8213"; talon_transcript "21494"; talon_exon "112865"; ccdsid "CCDS17401.1"; exon_status "KNOWN"; level "2"; protein_id "ENSMUSP00000047872.8"; source "HAVANA"; tag "CCDS";
chr3	HAVANA	exon	69016093	69016257	.	+	.	gene_id "ENSMUSG00000034349.14"; transcript_id "ENSMUST00000148385.7"; gene_type "protein_coding"; gene_status "KNOWN"; gene_name "Smc4"; transcript_type "nonsense_mediated_decay"; transcript_status "KNOWN"; transcript_name "Smc4-207"; exon_number "6"; exon_id "ENSMUSE00001292463.1"; talon_gene "8213"; talon_transcript "21494"; talon_exon "112867"; ccdsid "CCDS17401.1"; exon_status "KNOWN"; level "2"; protein_id "ENSMUSP00000047872.8"; source "HAVANA"; tag "CCDS";
chr3	HAVANA	exon	69016652	69016779	.	+	.	gene_id "ENSMUSG00000034349.14"; transcript_id "ENSMUST00000148385.7"; gene_type "protein_coding"; gene_status "KNOWN"; gene_name "Smc4"; transcript_type "nonsense_mediated_decay"; transcript_status "KNOWN"; transcript_name "Smc4-207"; exon_number "7"; exon_id "ENSMUSE00001246311.1"; talon_gene "8213"; talon_transcript "21494"; talon_exon "112869"; ccdsid "CCDS17401.1"; exon_status "KNOWN"; level "2"; protein_id "ENSMUSP00000047872.8"; source "HAVANA"; tag "CCDS";
chr3	HAVANA	exon	69018071	69018211	.	+	.	gene_id "ENSMUSG00000034349.14"; transcript_id "ENSMUST00000148385.7"; gene_type "protein_coding"; gene_status "KNOWN"; gene_name "Smc4"; transcript_type "nonsense_mediated_decay"; transcript_status "KNOWN"; transcript_name "Smc4-207"; exon_number "8"; exon_id "ENSMUSE00001271679.1"; talon_gene "8213"; talon_transcript "21494"; talon_exon "112871"; ccdsid "CCDS17401.1"; exon_status "KNOWN"; level "2"; protein_id "ENSMUSP00000047872.8"; source "HAVANA"; tag "CCDS";
chr3	HAVANA	exon	69019175	69019325	.	+	.	gene_id "ENSMUSG00000034349.14"; transcript_id "ENSMUST00000148385.7"; gene_type "protein_coding"; gene_status "KNOWN"; gene_name "Smc4"; transcript_type "nonsense_mediated_decay"; transcript_status "KNOWN"; transcript_name "Smc4-207"; exon_number "9"; exon_id "ENSMUSE00001227156.1"; talon_gene "8213"; talon_transcript "21494"; talon_exon "112873"; ccdsid "CCDS17401.1"; exon_status "KNOWN"; level "2"; protein_id "ENSMUSP00000047872.8"; source "HAVANA"; tag "CCDS";
chr3	HAVANA	exon	69021236	69021400	.	+	.	gene_id "ENSMUSG00000034349.14"; transcript_id "ENSMUST00000148385.7"; gene_type "protein_coding"; gene_status "KNOWN"; gene_name "Smc4"; transcript_type "nonsense_mediated_decay"; transcript_status "KNOWN"; transcript_name "Smc4-207"; exon_number "10"; exon_id "ENSMUSE00001216773.1"; talon_gene "8213"; talon_transcript "21494"; talon_exon "112875"; ccdsid "CCDS17401.1"; exon_status "KNOWN"; level "2"; protein_id "ENSMUSP00000047872.8"; source "HAVANA"; tag "CCDS";
chr3	HAVANA	exon	69022226	69022459	.	+	.	gene_id "ENSMUSG00000034349.14"; transcript_id "ENSMUST00000148385.7"; gene_type "protein_coding"; gene_status "KNOWN"; gene_name "Smc4"; transcript_type "nonsense_mediated_decay"; transcript_status "KNOWN"; transcript_name "Smc4-207"; exon_number "11"; exon_id "ENSMUSE00001247877.1"; talon_gene "8213"; talon_transcript "21494"; talon_exon "112877"; ccdsid "CCDS17401.1"; exon_status "KNOWN"; level "2"; protein_id "ENSMUSP00000047872.8"; source "HAVANA"; tag "CCDS";
chr3	HAVANA	exon	69024165	69024350	.	+	.	gene_id "ENSMUSG00000034349.14"; transcript_id "ENSMUST00000148385.7"; gene_type "protein_coding"; gene_status "KNOWN"; gene_name "Smc4"; transcript_type "nonsense_mediated_decay"; transcript_status "KNOWN"; transcript_name "Smc4-207"; exon_number "12"; exon_id "ENSMUSE00001213784.1"; talon_gene "8213"; talon_transcript "21494"; talon_exon "112879"; ccdsid "CCDS17401.1"; exon_status "KNOWN"; level "2"; protein_id "ENSMUSP00000047872.8"; source "HAVANA"; tag "CCDS";
chr3	HAVANA	exon	69025824	69025985	.	+	.	gene_id "ENSMUSG00000034349.14"; transcript_id "ENSMUST00000148385.7"; gene_type "protein_coding"; gene_status "KNOWN"; gene_name "Smc4"; transcript_type "nonsense_mediated_decay"; transcript_status "KNOWN"; transcript_name "Smc4-207"; exon_number "13"; exon_id "ENSMUSE00001213553.1"; talon_gene "8213"; talon_transcript "21494"; talon_exon "112881"; ccdsid "CCDS17401.1"; exon_status "KNOWN"; level "2"; protein_id "ENSMUSP00000047872.8"; source "HAVANA"; tag "CCDS";
chr3	HAVANA	exon	69027493	69027718	.	+	.	gene_id "ENSMUSG00000034349.14"; transcript_id "ENSMUST00000148385.7"; gene_type "protein_coding"; gene_status "KNOWN"; gene_name "Smc4"; transcript_type "nonsense_mediated_decay"; transcript_status "KNOWN"; transcript_name "Smc4-207"; exon_number "14"; exon_id "ENSMUSE00001308947.1"; talon_gene "8213"; talon_transcript "21494"; talon_exon "112883"; ccdsid "CCDS17401.1"; exon_status "KNOWN"; level "2"; protein_id "ENSMUSP00000047872.8"; source "HAVANA"; tag "CCDS";
chr3	HAVANA	exon	69027819	69027898	.	+	.	gene_id "ENSMUSG00000034349.14"; transcript_id "ENSMUST00000148385.7"; gene_type "protein_coding"; gene_status "KNOWN"; gene_name "Smc4"; transcript_type "nonsense_mediated_decay"; transcript_status "KNOWN"; transcript_name "Smc4-207"; exon_number "15"; exon_id "ENSMUSE00001311138.1"; talon_gene "8213"; talon_transcript "21494"; talon_exon "112885"; ccdsid "CCDS17401.1"; exon_status "KNOWN"; level "2"; protein_id "ENSMUSP00000047872.8"; source "HAVANA"; tag "CCDS";
chr3	HAVANA	exon	69028445	69028597	.	+	.	gene_id "ENSMUSG00000034349.14"; transcript_id "ENSMUST00000148385.7"; gene_type "protein_coding"; gene_status "KNOWN"; gene_name "Smc4"; transcript_type "nonsense_mediated_decay"; transcript_status "KNOWN"; transcript_name "Smc4-207"; exon_number "16"; exon_id "ENSMUSE00001288462.1"; talon_gene "8213"; talon_transcript "21494"; talon_exon "112887"; ccdsid "CCDS17401.1"; exon_status "KNOWN"; level "2"; protein_id "ENSMUSP00000047872.8"; source "HAVANA"; tag "CCDS";
chr3	HAVANA	exon	69029401	69029527	.	+	.	gene_id "ENSMUSG00000034349.14"; transcript_id "ENSMUST00000148385.7"; gene_type "protein_coding"; gene_status "KNOWN"; gene_name "Smc4"; transcript_type "nonsense_mediated_decay"; transcript_status "KNOWN"; transcript_name "Smc4-207"; exon_number "17"; exon_id "ENSMUSE00001284519.1"; talon_gene "8213"; talon_transcript "21494"; talon_exon "112889"; ccdsid "CCDS17401.1"; exon_status "KNOWN"; level "2"; protein_id "ENSMUSP00000047872.8"; source "HAVANA"; tag "CCDS";
chr3	HAVANA	exon	69030243	69030432	.	+	.	gene_id "ENSMUSG00000034349.14"; transcript_id "ENSMUST00000148385.7"; gene_type "protein_coding"; gene_status "KNOWN"; gene_name "Smc4"; transcript_type "nonsense_mediated_decay"; transcript_status "KNOWN"; transcript_name "Smc4-207"; exon_number "18"; exon_id "ENSMUSE00001311766.1"; talon_gene "8213"; talon_transcript "21494"; talon_exon "112891"; ccdsid "CCDS17401.1"; exon_status "KNOWN"; level "2"; protein_id "ENSMUSP00000047872.8"; source "HAVANA"; tag "CCDS";
chr3	HAVANA	exon	69031408	69031552	.	+	.	gene_id "ENSMUSG00000034349.14"; transcript_id "ENSMUST00000148385.7"; gene_type "protein_coding"; gene_status "KNOWN"; gene_name "Smc4"; transcript_type "nonsense_mediated_decay"; transcript_status "KNOWN"; transcript_name "Smc4-207"; exon_number "19"; exon_id "ENSMUSE00001223297.1"; talon_gene "8213"; talon_transcript "21494"; talon_exon "112893"; ccdsid "CCDS17401.1"; exon_status "KNOWN"; level "2"; protein_id "ENSMUSP00000047872.8"; source "HAVANA"; tag "CCDS";
chr3	HAVANA	exon	69031737	69031910	.	+	.	gene_id "ENSMUSG00000034349.14"; transcript_id "ENSMUST00000148385.7"; gene_type "protein_coding"; gene_status "KNOWN"; gene_name "Smc4"; transcript_type "nonsense_mediated_decay"; transcript_status "KNOWN"; transcript_name "Smc4-207"; exon_number "20"; exon_id "ENSMUSE00001233566.1"; talon_gene "8213"; talon_transcript "21494"; talon_exon "112895"; ccdsid "CCDS17401.1"; exon_status "KNOWN"; level "2"; protein_id "ENSMUSP00000047872.8"; source "HAVANA"; tag "CCDS";
chr3	HAVANA	exon	69032707	69032889	.	+	.	gene_id "ENSMUSG00000034349.14"; transcript_id "ENSMUST00000148385.7"; gene_type "protein_coding"; gene_status "KNOWN"; gene_name "Smc4"; transcript_type "nonsense_mediated_decay"; transcript_status "KNOWN"; transcript_name "Smc4-207"; exon_number "21"; exon_id "ENSMUSE00001312157.1"; talon_gene "8213"; talon_transcript "21494"; talon_exon "112897"; ccdsid "CCDS17401.1"; exon_status "KNOWN"; level "2"; protein_id "ENSMUSP00000047872.8"; source "HAVANA"; tag "CCDS";
chr3	HAVANA	exon	69033026	69033258	.	+	.	gene_id "ENSMUSG00000034349.14"; transcript_id "ENSMUST00000148385.7"; gene_type "protein_coding"; gene_status "KNOWN"; gene_name "Smc4"; transcript_type "nonsense_mediated_decay"; transcript_status "KNOWN"; transcript_name "Smc4-207"; exon_number "22"; exon_id "ENSMUSE00001274661.1"; talon_gene "8213"; talon_transcript "21494"; talon_exon "112899"; ccdsid "CCDS17401.1"; exon_status "KNOWN"; level "2"; protein_id "ENSMUSP00000047872.8"; source "HAVANA"; tag "CCDS";
chr3	HAVANA	exon	69033938	69034121	.	+	.	gene_id "ENSMUSG00000034349.14"; transcript_id "ENSMUST00000148385.7"; gene_type "protein_coding"; gene_status "KNOWN"; gene_name "Smc4"; transcript_type "nonsense_mediated_decay"; transcript_status "KNOWN"; transcript_name "Smc4-207"; exon_number "23"; exon_id "ENSMUSE00001292411.1"; talon_gene "8213"; talon_transcript "21494"; talon_exon "112901"; ccdsid "CCDS17401.1"; exon_status "KNOWN"; level "2"; protein_id "ENSMUSP00000047872.8"; source "HAVANA"; tag "CCDS";
chr3	HAVANA	exon	69034374	69034623	.	+	.	gene_id "ENSMUSG00000034349.14"; transcript_id "ENSMUST00000148385.7"; gene_type "protein_coding"; gene_status "KNOWN"; gene_name "Smc4"; transcript_type "nonsense_mediated_decay"; transcript_status "KNOWN"; transcript_name "Smc4-207"; exon_number "24"; exon_id "ENSMUSE00001212870.1"; talon_gene "8213"; talon_transcript "21494"; talon_exon "112903"; ccdsid "CCDS17401.1"; exon_status "KNOWN"; level "2"; protein_id "ENSMUSP00000047872.8"; source "HAVANA"; tag "CCDS";
chr3	HAVANA	gene	69035288	69044715	.	-	.	gene_id "ENSMUSG00000034317.14"; gene_name "Trim59"; gene_status "KNOWN"; gene_type "protein_coding"; talon_gene "8216"; havana_gene "OTTMUSG00000024493.3"; level "2";
chr3	HAVANA	transcript	69035288	69044755	.	-	.	gene_id "ENSMUSG00000034317.14"; transcript_id "ENSMUST00000107802.7"; gene_name "Trim59"; gene_status "KNOWN"; gene_type "protein_coding"; transcript_type "protein_coding"; transcript_status "KNOWN"; transcript_name "Trim59-201"; talon_gene "8216"; talon_transcript "21504"; ccdsid "CCDS17402.1"; havana_transcript "OTTMUST00000060095.1"; level "2"; protein_id "ENSMUSP00000103432.1"; source "HAVANA"; tag "CCDS"; transcript_support_level "1";
chr3	HAVANA	exon	69044613	69044755	.	-	.	gene_id "ENSMUSG00000034317.14"; transcript_id "ENSMUST00000107802.7"; gene_type "protein_coding"; gene_status "KNOWN"; gene_name "Trim59"; transcript_type "protein_coding"; transcript_status "KNOWN"; transcript_name "Trim59-201"; exon_number "1"; exon_id "ENSMUSE00000674482.1"; talon_gene "8216"; talon_transcript "21504"; talon_exon "112938"; ccdsid "CCDS17402.1"; exon_status "KNOWN"; level "2"; protein_id "ENSMUSP00000103432.1"; source "HAVANA"; tag "CCDS";
chr3	HAVANA	exon	69043768	69043842	.	-	.	gene_id "ENSMUSG00000034317.14"; transcript_id "ENSMUST00000107802.7"; gene_type "protein_coding"; gene_status "KNOWN"; gene_name "Trim59"; transcript_type "protein_coding"; transcript_status "KNOWN"; transcript_name "Trim59-201"; exon_number "2"; exon_id "ENSMUSE00000674481.1"; talon_gene "8216"; talon_transcript "21504"; talon_exon "112940"; ccdsid "CCDS17402.1"; exon_status "KNOWN"; level "2"; protein_id "ENSMUSP00000103432.1"; source "HAVANA"; tag "CCDS";
chr3	HAVANA	exon	69035288	69038008	.	-	.	gene_id "ENSMUSG00000034317.14"; transcript_id "ENSMUST00000107802.7"; gene_type "protein_coding"; gene_status "KNOWN"; gene_name "Trim59"; transcript_type "protein_coding"; transcript_status "KNOWN"; transcript_name "Trim59-201"; exon_number "3"; exon_id "ENSMUSE00000487464.4"; talon_gene "8216"; talon_transcript "21504"; talon_exon "112942"; ccdsid "CCDS17402.1"; exon_status "KNOWN"; level "2"; protein_id "ENSMUSP00000103432.1"; source "HAVANA"; tag "CCDS";
chr3	TALON	transcript	69035288	69038008	.	-	.	gene_id "ENSMUSG00000034317.14"; transcript_id "ENCODEMT000206636"; gene_name "Trim59"; gene_status "KNOWN"; gene_type "protein_coding"; transcript_status "NOVEL"; transcript_name "ENCODEMT000206636"; talon_gene "8216"; talon_transcript "206636"; ISM_to_IDs "21504"; ISM_transcript "TRUE";
chr3	HAVANA	exon	69035288	69038008	.	-	.	gene_id "ENSMUSG00000034317.14"; transcript_id "ENCODEMT000206636"; gene_type "protein_coding"; gene_status "KNOWN"; gene_name "Trim59"; transcript_status "NOVEL"; transcript_name "ENCODEMT000206636"; exon_number "1"; exon_id "ENSMUSE00000487464.4"; talon_gene "8216"; talon_transcript "206636"; talon_exon "112942"; ccdsid "CCDS17402.1"; exon_status "KNOWN"; level "2"; protein_id "ENSMUSP00000103432.1"; source "HAVANA"; tag "CCDS";
chr3	HAVANA	transcript	69036837	69044715	.	-	.	gene_id "ENSMUSG00000034317.14"; transcript_id "ENSMUST00000136512.2"; gene_name "Trim59"; gene_status "KNOWN"; gene_type "protein_coding"; transcript_type "protein_coding"; transcript_status "KNOWN"; transcript_name "Trim59-202"; talon_gene "8216"; talon_transcript "21505"; havana_transcript "OTTMUST00000060096.3"; level "2"; protein_id "ENSMUSP00000120270.1"; source "HAVANA"; tag "cds_end_NF"; transcript_support_level "1";
chr3	HAVANA	exon	69044410	69044715	.	-	.	gene_id "ENSMUSG00000034317.14"; transcript_id "ENSMUST00000136512.2"; gene_type "protein_coding"; gene_status "KNOWN"; gene_name "Trim59"; transcript_type "protein_coding"; transcript_status "KNOWN"; transcript_name "Trim59-202"; exon_number "1"; exon_id "ENSMUSE00000760549.1"; talon_gene "8216"; talon_transcript "21505"; talon_exon "112943"; exon_status "KNOWN"; level "2"; protein_id "ENSMUSP00000120270.1"; source "HAVANA"; tag "cds_end_NF";
chr3	HAVANA	exon	69043768	69043842	.	-	.	gene_id "ENSMUSG00000034317.14"; transcript_id "ENSMUST00000136512.2"; gene_type "protein_coding"; gene_status "KNOWN"; gene_name "Trim59"; transcript_type "protein_coding"; transcript_status "KNOWN"; transcript_name "Trim59-202"; exon_number "2"; exon_id "ENSMUSE00000674481.1"; talon_gene "8216"; talon_transcript "21505"; talon_exon "112940"; ccdsid "CCDS17402.1"; exon_status "KNOWN"; level "2"; protein_id "ENSMUSP00000103432.1"; source "HAVANA"; tag "CCDS";
chr3	HAVANA	exon	69036837	69038008	.	-	.	gene_id "ENSMUSG00000034317.14"; transcript_id "ENSMUST00000136512.2"; gene_type "protein_coding"; gene_status "KNOWN"; gene_name "Trim59"; transcript_type "protein_coding"; transcript_status "KNOWN"; transcript_name "Trim59-202"; exon_number "3"; exon_id "ENSMUSE00000750357.1"; talon_gene "8216"; talon_transcript "21505"; talon_exon "112945"; exon_status "KNOWN"; level "2"; protein_id "ENSMUSP00000120270.1"; source "HAVANA"; tag "cds_end_NF";
chr3	HAVANA	transcript	69043562	69044715	.	-	.	gene_id "ENSMUSG00000034317.14"; transcript_id "ENSMUST00000142560.1"; gene_name "Trim59"; gene_status "KNOWN"; gene_type "protein_coding"; transcript_type "retained_intron"; transcript_status "KNOWN"; transcript_name "Trim59-203"; talon_gene "8216"; talon_transcript "21506"; havana_transcript "OTTMUST00000060099.1"; level "2"; source "HAVANA"; transcript_support_level "3";
chr3	HAVANA	exon	69044613	69044715	.	-	.	gene_id "ENSMUSG00000034317.14"; transcript_id "ENSMUST00000142560.1"; gene_type "protein_coding"; gene_status "KNOWN"; gene_name "Trim59"; transcript_type "retained_intron"; transcript_status "KNOWN"; transcript_name "Trim59-203"; exon_number "1"; exon_id "ENSMUSE00000727362.1"; talon_gene "8216"; talon_transcript "21506"; talon_exon "112946"; exon_status "KNOWN"; level "2"; source "HAVANA";
chr3	HAVANA	exon	69043562	69043842	.	-	.	gene_id "ENSMUSG00000034317.14"; transcript_id "ENSMUST00000142560.1"; gene_type "protein_coding"; gene_status "KNOWN"; gene_name "Trim59"; transcript_type "retained_intron"; transcript_status "KNOWN"; transcript_name "Trim59-203"; exon_number "2"; exon_id "ENSMUSE00000791434.1"; talon_gene "8216"; talon_transcript "21506"; talon_exon "112947"; exon_status "KNOWN"; level "2"; source "HAVANA";
chr3	HAVANA	gene	69067149	69127113	.	-	.	gene_id "ENSMUSG00000027782.10"; gene_name "Kpna4"; gene_status "KNOWN"; gene_type "protein_coding"; talon_gene "8217"; havana_gene "OTTMUSG00000029117.5"; level "2"; tag "ncRNA_host";
chr3	HAVANA	transcript	69067149	69127113	.	-	.	gene_id "ENSMUSG00000027782.10"; transcript_id "ENSMUST00000029353.8"; gene_name "Kpna4"; gene_status "KNOWN"; gene_type "protein_coding"; transcript_type "protein_coding"; transcript_status "KNOWN"; transcript_name "Kpna4-201"; talon_gene "8217"; talon_transcript "21508"; havana_transcript "OTTMUST00000072198.3"; level "2"; protein_id "ENSMUSP00000029353.3"; source "HAVANA"; tag "basic"; transcript_support_level "1";
chr3	HAVANA	exon	69126732	69127113	.	-	.	gene_id "ENSMUSG00000027782.10"; transcript_id "ENSMUST00000029353.8"; gene_type "protein_coding"; gene_status "KNOWN"; gene_name "Kpna4"; transcript_type "protein_coding"; transcript_status "KNOWN"; transcript_name "Kpna4-201"; exon_number "1"; exon_id "ENSMUSE00000337095.3"; talon_gene "8217"; talon_transcript "21508"; talon_exon "112951"; exon_status "KNOWN"; level "2"; protein_id "ENSMUSP00000029353.3"; source "HAVANA"; tag "basic";
chr3	ENSEMBL	exon	69102204	69102248	.	-	.	gene_id "ENSMUSG00000027782.10"; transcript_id "ENSMUST00000029353.8"; gene_type "protein_coding"; gene_status "KNOWN"; gene_name "Kpna4"; transcript_type "protein_coding"; transcript_status "KNOWN"; transcript_name "Kpna4-201"; exon_number "2"; exon_id "ENSMUSE00001269110.1"; talon_gene "8217"; talon_transcript "21508"; talon_exon "112953"; ccdsid "CCDS17403.1"; exon_status "KNOWN"; level "3"; protein_id "ENSMUSP00000141227.1"; source "ENSEMBL"; tag "CCDS";
chr3	ENSEMBL	exon	69101341	69101430	.	-	.	gene_id "ENSMUSG00000027782.10"; transcript_id "ENSMUST00000029353.8"; gene_type "protein_coding"; gene_status "KNOWN"; gene_name "Kpna4"; transcript_type "protein_coding"; transcript_status "KNOWN"; transcript_name "Kpna4-201"; exon_number "3"; exon_id "ENSMUSE00000172971.1"; talon_gene "8217"; talon_transcript "21508"; talon_exon "112955"; ccdsid "CCDS17403.1"; exon_status "KNOWN"; level "3"; protein_id "ENSMUSP00000141227.1"; source "ENSEMBL"; tag "CCDS";
chr3	ENSEMBL	exon	69101202	69101231	.	-	.	gene_id "ENSMUSG00000027782.10"; transcript_id "ENSMUST00000029353.8"; gene_type "protein_coding"; gene_status "KNOWN"; gene_name "Kpna4"; transcript_type "protein_coding"; transcript_status "KNOWN"; transcript_name "Kpna4-201"; exon_number "4"; exon_id "ENSMUSE00000172965.1"; talon_gene "8217"; talon_transcript "21508"; talon_exon "112957"; ccdsid "CCDS17403.1"; exon_status "KNOWN"; level "3"; protein_id "ENSMUSP00000141227.1"; source "ENSEMBL"; tag "CCDS";
chr3	ENSEMBL	exon	69101052	69101104	.	-	.	gene_id "ENSMUSG00000027782.10"; transcript_id "ENSMUST00000029353.8"; gene_type "protein_coding"; gene_status "KNOWN"; gene_name "Kpna4"; transcript_type "protein_coding"; transcript_status "KNOWN"; transcript_name "Kpna4-201"; exon_number "5"; exon_id "ENSMUSE00000172978.1"; talon_gene "8217"; talon_transcript "21508"; talon_exon "112959"; ccdsid "CCDS17403.1"; exon_status "KNOWN"; level "3"; protein_id "ENSMUSP00000141227.1"; source "ENSEMBL"; tag "CCDS";
chr3	ENSEMBL	exon	69095520	69095615	.	-	.	gene_id "ENSMUSG00000027782.10"; transcript_id "ENSMUST00000029353.8"; gene_type "protein_coding"; gene_status "KNOWN"; gene_name "Kpna4"; transcript_type "protein_coding"; transcript_status "KNOWN"; transcript_name "Kpna4-201"; exon_number "6"; exon_id "ENSMUSE00000567752.1"; talon_gene "8217"; talon_transcript "21508"; talon_exon "112961"; ccdsid "CCDS17403.1"; exon_status "KNOWN"; level "3"; protein_id "ENSMUSP00000141227.1"; source "ENSEMBL"; tag "CCDS";
chr3	ENSEMBL	exon	69094653	69094738	.	-	.	gene_id "ENSMUSG00000027782.10"; transcript_id "ENSMUST00000029353.8"; gene_type "protein_coding"; gene_status "KNOWN"; gene_name "Kpna4"; transcript_type "protein_coding"; transcript_status "KNOWN"; transcript_name "Kpna4-201"; exon_number "7"; exon_id "ENSMUSE00000567751.1"; talon_gene "8217"; talon_transcript "21508"; talon_exon "112963"; ccdsid "CCDS17403.1"; exon_status "KNOWN"; level "3"; protein_id "ENSMUSP00000141227.1"; source "ENSEMBL"; tag "CCDS";
chr3	ENSEMBL	exon	69092810	69092896	.	-	.	gene_id "ENSMUSG00000027782.10"; transcript_id "ENSMUST00000029353.8"; gene_type "protein_coding"; gene_status "KNOWN"; gene_name "Kpna4"; transcript_type "protein_coding"; transcript_status "KNOWN"; transcript_name "Kpna4-201"; exon_number "8"; exon_id "ENSMUSE00000172977.1"; talon_gene "8217"; talon_transcript "21508"; talon_exon "112965"; ccdsid "CCDS17403.1"; exon_status "KNOWN"; level "3"; protein_id "ENSMUSP00000141227.1"; source "ENSEMBL"; tag "CCDS";
chr3	ENSEMBL	exon	69089908	69090077	.	-	.	gene_id "ENSMUSG00000027782.10"; transcript_id "ENSMUST00000029353.8"; gene_type "protein_coding"; gene_status "KNOWN"; gene_name "Kpna4"; transcript_type "protein_coding"; transcript_status "KNOWN"; transcript_name "Kpna4-201"; exon_number "9"; exon_id "ENSMUSE00000567750.1"; talon_gene "8217"; talon_transcript "21508"; talon_exon "112967"; ccdsid "CCDS17403.1"; exon_status "KNOWN"; level "3"; protein_id "ENSMUSP00000141227.1"; source "ENSEMBL"; tag "CCDS";
chr3	ENSEMBL	exon	69089776	69089820	.	-	.	gene_id "ENSMUSG00000027782.10"; transcript_id "ENSMUST00000029353.8"; gene_type "protein_coding"; gene_status "KNOWN"; gene_name "Kpna4"; transcript_type "protein_coding"; transcript_status "KNOWN"; transcript_name "Kpna4-201"; exon_number "10"; exon_id "ENSMUSE00000172969.1"; talon_gene "8217"; talon_transcript "21508"; talon_exon "112969"; ccdsid "CCDS17403.1"; exon_status "KNOWN"; level "3"; protein_id "ENSMUSP00000141227.1"; source "ENSEMBL"; tag "CCDS";
chr3	ENSEMBL	exon	69087457	69087588	.	-	.	gene_id "ENSMUSG00000027782.10"; transcript_id "ENSMUST00000029353.8"; gene_type "protein_coding"; gene_status "KNOWN"; gene_name "Kpna4"; transcript_type "protein_coding"; transcript_status "KNOWN"; transcript_name "Kpna4-201"; exon_number "11"; exon_id "ENSMUSE00000172980.1"; talon_gene "8217"; talon_transcript "21508"; talon_exon "112971"; ccdsid "CCDS17403.1"; exon_status "KNOWN"; level "3"; protein_id "ENSMUSP00000141227.1"; source "ENSEMBL"; tag "CCDS";
chr3	ENSEMBL	exon	69085687	69085815	.	-	.	gene_id "ENSMUSG00000027782.10"; transcript_id "ENSMUST00000029353.8"; gene_type "protein_coding"; gene_status "KNOWN"; gene_name "Kpna4"; transcript_type "protein_coding"; transcript_status "KNOWN"; transcript_name "Kpna4-201"; exon_number "12"; exon_id "ENSMUSE00000172966.1"; talon_gene "8217"; talon_transcript "21508"; talon_exon "112973"; ccdsid "CCDS17403.1"; exon_status "KNOWN"; level "3"; protein_id "ENSMUSP00000141227.1"; source "ENSEMBL"; tag "CCDS";
chr3	ENSEMBL	exon	69084050	69084154	.	-	.	gene_id "ENSMUSG00000027782.10"; transcript_id "ENSMUST00000029353.8"; gene_type "protein_coding"; gene_status "KNOWN"; gene_name "Kpna4"; transcript_type "protein_coding"; transcript_status "KNOWN"; transcript_name "Kpna4-201"; exon_number "13"; exon_id "ENSMUSE00000172973.1"; talon_gene "8217"; talon_transcript "21508"; talon_exon "112975"; ccdsid "CCDS17403.1"; exon_status "KNOWN"; level "3"; protein_id "ENSMUSP00000141227.1"; source "ENSEMBL"; tag "CCDS";
chr3	ENSEMBL	exon	69081159	69081230	.	-	.	gene_id "ENSMUSG00000027782.10"; transcript_id "ENSMUST00000029353.8"; gene_type "protein_coding"; gene_status "KNOWN"; gene_name "Kpna4"; transcript_type "protein_coding"; transcript_status "KNOWN"; transcript_name "Kpna4-201"; exon_number "14"; exon_id "ENSMUSE00000172972.1"; talon_gene "8217"; talon_transcript "21508"; talon_exon "112977"; ccdsid "CCDS17403.1"; exon_status "KNOWN"; level "3"; protein_id "ENSMUSP00000141227.1"; source "ENSEMBL"; tag "CCDS";
chr3	ENSEMBL	exon	69079377	69079539	.	-	.	gene_id "ENSMUSG00000027782.10"; transcript_id "ENSMUST00000029353.8"; gene_type "protein_coding"; gene_status "KNOWN"; gene_name "Kpna4"; transcript_type "protein_coding"; transcript_status "KNOWN"; transcript_name "Kpna4-201"; exon_number "15"; exon_id "ENSMUSE00000172976.1"; talon_gene "8217"; talon_transcript "21508"; talon_exon "112979"; ccdsid "CCDS17403.1"; exon_status "KNOWN"; level "3"; protein_id "ENSMUSP00000141227.1"; source "ENSEMBL"; tag "CCDS";
chr3	ENSEMBL	exon	69076750	69076844	.	-	.	gene_id "ENSMUSG00000027782.10"; transcript_id "ENSMUST00000029353.8"; gene_type "protein_coding"; gene_status "KNOWN"; gene_name "Kpna4"; transcript_type "protein_coding"; transcript_status "KNOWN"; transcript_name "Kpna4-201"; exon_number "16"; exon_id "ENSMUSE00000172982.1"; talon_gene "8217"; talon_transcript "21508"; talon_exon "112981"; ccdsid "CCDS17403.1"; exon_status "KNOWN"; level "3"; protein_id "ENSMUSP00000141227.1"; source "ENSEMBL"; tag "CCDS";
chr3	HAVANA	exon	69067149	69074187	.	-	.	gene_id "ENSMUSG00000027782.10"; transcript_id "ENSMUST00000029353.8"; gene_type "protein_coding"; gene_status "KNOWN"; gene_name "Kpna4"; transcript_type "protein_coding"; transcript_status "KNOWN"; transcript_name "Kpna4-201"; exon_number "17"; exon_id "ENSMUSE00000341655.3"; talon_gene "8217"; talon_transcript "21508"; talon_exon "112983"; exon_status "KNOWN"; level "2"; protein_id "ENSMUSP00000029353.3"; source "HAVANA"; tag "basic";
chr3	HAVANA	gene	69119742	69122724	.	-	.	gene_id "ENSMUSG00000103094.1"; gene_name "Gm37558"; gene_status "KNOWN"; gene_type "TEC"; talon_gene "8219"; havana_gene "OTTMUSG00000051541.1"; level "2";
chr3	HAVANA	transcript	69119742	69122724	.	-	.	gene_id "ENSMUSG00000103094.1"; transcript_id "ENSMUST00000193684.1"; gene_name "Gm37558"; gene_status "KNOWN"; gene_type "TEC"; transcript_type "TEC"; transcript_status "KNOWN"; transcript_name "Gm37558-201"; talon_gene "8219"; talon_transcript "21512"; havana_transcript "OTTMUST00000130155.1"; level "2"; source "HAVANA"; tag "basic"; transcript_support_level "NA";
chr3	HAVANA	exon	69119742	69122724	.	-	.	gene_id "ENSMUSG00000103094.1"; transcript_id "ENSMUST00000193684.1"; gene_type "TEC"; gene_status "KNOWN"; gene_name "Gm37558"; transcript_type "TEC"; transcript_status "KNOWN"; transcript_name "Gm37558-201"; exon_number "1"; exon_id "ENSMUSE00001343759.1"; talon_gene "8219"; talon_transcript "21512"; talon_exon "112990"; exon_status "KNOWN"; level "2"; source "HAVANA"; tag "basic";
chr3	HAVANA	gene	69316861	69553099	.	+	.	gene_id "ENSMUSG00000027784.10"; gene_name "Ppm1l"; gene_status "KNOWN"; gene_type "protein_coding"; talon_gene "8222"; havana_gene "OTTMUSG00000026599.2"; level "2";
chr3	HAVANA	transcript	69316861	69560802	.	+	.	gene_id "ENSMUSG00000027784.10"; transcript_id "ENSMUST00000029355.8"; gene_name "Ppm1l"; gene_status "KNOWN"; gene_type "protein_coding"; transcript_type "protein_coding"; transcript_status "KNOWN"; transcript_name "Ppm1l-201"; talon_gene "8222"; talon_transcript "21515"; ccdsid "CCDS17405.1"; havana_transcript "OTTMUST00000065816.1"; level "2"; protein_id "ENSMUSP00000029355.6"; source "HAVANA"; tag "CCDS"; transcript_support_level "1";
chr3	HAVANA	exon	69316861	69317965	.	+	.	gene_id "ENSMUSG00000027784.10"; transcript_id "ENSMUST00000029355.8"; gene_type "protein_coding"; gene_status "KNOWN"; gene_name "Ppm1l"; transcript_type "protein_coding"; transcript_status "KNOWN"; transcript_name "Ppm1l-201"; exon_number "1"; exon_id "ENSMUSE00000590792.4"; talon_gene "8222"; talon_transcript "21515"; talon_exon "112997"; ccdsid "CCDS17405.1"; exon_status "KNOWN"; level "2"; protein_id "ENSMUSP00000029355.6"; source "HAVANA"; tag "CCDS";
chr3	HAVANA	exon	69497771	69497945	.	+	.	gene_id "ENSMUSG00000027784.10"; transcript_id "ENSMUST00000029355.8"; gene_type "protein_coding"; gene_status "KNOWN"; gene_name "Ppm1l"; transcript_type "protein_coding"; transcript_status "KNOWN"; transcript_name "Ppm1l-201"; exon_number "2"; exon_id "ENSMUSE00000441420.1"; talon_gene "8222"; talon_transcript "21515"; talon_exon "112999"; ccdsid "CCDS17405.1"; exon_status "KNOWN"; level "2"; protein_id "ENSMUSP00000029355.6"; source "HAVANA"; tag "CCDS";
chr3	HAVANA	exon	69549326	69549487	.	+	.	gene_id "ENSMUSG00000027784.10"; transcript_id "ENSMUST00000029355.8"; gene_type "protein_coding"; gene_status "KNOWN"; gene_name "Ppm1l"; transcript_type "protein_coding"; transcript_status "KNOWN"; transcript_name "Ppm1l-201"; exon_number "3"; exon_id "ENSMUSE00001345601.1"; talon_gene "8222"; talon_transcript "21515"; talon_exon "113001"; ccdsid "CCDS17405.1"; exon_status "KNOWN"; level "2"; protein_id "ENSMUSP00000029355.6"; source "HAVANA"; tag "CCDS";
chr3	HAVANA	exon	69552828	69560802	.	+	.	gene_id "ENSMUSG00000027784.10"; transcript_id "ENSMUST00000029355.8"; gene_type "protein_coding"; gene_status "KNOWN"; gene_name "Ppm1l"; transcript_type "protein_coding"; transcript_status "KNOWN"; transcript_name "Ppm1l-201"; exon_number "4"; exon_id "ENSMUSE00000567744.4"; talon_gene "8222"; talon_transcript "21515"; talon_exon "113003"; ccdsid "CCDS17405.1"; exon_status "KNOWN"; level "2"; protein_id "ENSMUSP00000029355.6"; source "HAVANA"; tag "CCDS";
chr3	HAVANA	transcript	69548979	69553099	.	+	.	gene_id "ENSMUSG00000027784.10"; transcript_id "ENSMUST00000128637.1"; gene_name "Ppm1l"; gene_status "KNOWN"; gene_type "protein_coding"; transcript_type "retained_intron"; transcript_status "KNOWN"; transcript_name "Ppm1l-202"; talon_gene "8222"; talon_transcript "21518"; havana_transcript "OTTMUST00000065818.1"; level "2"; source "HAVANA"; transcript_support_level "1";
chr3	HAVANA	exon	69548979	69549487	.	+	.	gene_id "ENSMUSG00000027784.10"; transcript_id "ENSMUST00000128637.1"; gene_type "protein_coding"; gene_status "KNOWN"; gene_name "Ppm1l"; transcript_type "retained_intron"; transcript_status "KNOWN"; transcript_name "Ppm1l-202"; exon_number "1"; exon_id "ENSMUSE00000789642.1"; talon_gene "8222"; talon_transcript "21518"; talon_exon "113008"; exon_status "KNOWN"; level "2"; source "HAVANA";
chr3	HAVANA	exon	69552828	69553099	.	+	.	gene_id "ENSMUSG00000027784.10"; transcript_id "ENSMUST00000128637.1"; gene_type "protein_coding"; gene_status "KNOWN"; gene_name "Ppm1l"; transcript_type "retained_intron"; transcript_status "KNOWN"; transcript_name "Ppm1l-202"; exon_number "2"; exon_id "ENSMUSE00000832089.1"; talon_gene "8222"; talon_transcript "21518"; talon_exon "113009"; exon_status "KNOWN"; level "2"; source "HAVANA";
chr3	HAVANA	gene	69573272	69598960	.	-	.	gene_id "ENSMUSG00000043300.2"; gene_name "B3galnt1"; gene_status "KNOWN"; gene_type "protein_coding"; talon_gene "8227"; havana_gene "OTTMUSG00000051643.1"; level "2";
chr3	TALON	transcript	69573272	69579391	.	-	.	gene_id "ENSMUSG00000043300.2"; transcript_id "ENCODEMT000208055"; gene_name "B3galnt1"; gene_status "KNOWN"; gene_type "protein_coding"; transcript_status "NOVEL"; transcript_name "ENCODEMT000208055"; talon_gene "8227"; talon_transcript "208055"; ISM-suffix_to_IDs "21523"; ISM-suffix_transcript "TRUE"; ISM_to_IDs "21523"; ISM_transcript "TRUE";
chr3	HAVANA	exon	69579326	69579391	.	-	.	gene_id "ENSMUSG00000043300.2"; transcript_id "ENCODEMT000208055"; gene_type "protein_coding"; gene_status "KNOWN"; gene_name "B3galnt1"; transcript_status "NOVEL"; transcript_name "ENCODEMT000208055"; exon_number "1"; exon_id "ENSMUSE00000457892.1"; talon_gene "8227"; talon_transcript "208055"; talon_exon "113016"; ccdsid "CCDS17406.1"; exon_status "KNOWN"; level "2"; protein_id "ENSMUSP00000058363.1"; source "HAVANA"; tag "CCDS";
chr3	TALON	exon	69573272	69575960	.	-	.	gene_id "ENSMUSG00000043300.2"; transcript_id "ENCODEMT000208055"; gene_type "protein_coding"; gene_status "KNOWN"; gene_name "B3galnt1"; transcript_status "NOVEL"; transcript_name "ENCODEMT000208055"; exon_number "2"; exon_id "808056"; talon_gene "8227"; talon_transcript "208055"; talon_exon "808056"; exon_status "NOVEL";
chr3	HAVANA	transcript	69574158	69598960	.	-	.	gene_id "ENSMUSG00000043300.2"; transcript_id "ENSMUST00000061826.2"; gene_name "B3galnt1"; gene_status "KNOWN"; gene_type "protein_coding"; transcript_type "protein_coding"; transcript_status "KNOWN"; transcript_name "B3galnt1-201"; talon_gene "8227"; talon_transcript "21523"; ccdsid "CCDS17406.1"; havana_transcript "OTTMUST00000130307.1"; level "2"; protein_id "ENSMUSP00000058363.1"; source "HAVANA"; tag "CCDS"; transcript_support_level "1";
chr3	HAVANA	exon	69598802	69598960	.	-	.	gene_id "ENSMUSG00000043300.2"; transcript_id "ENSMUST00000061826.2"; gene_type "protein_coding"; gene_status "KNOWN"; gene_name "B3galnt1"; transcript_type "protein_coding"; transcript_status "KNOWN"; transcript_name "B3galnt1-201"; exon_number "1"; exon_id "ENSMUSE00000457919.2"; talon_gene "8227"; talon_transcript "21523"; talon_exon "113014"; ccdsid "CCDS17406.1"; exon_status "KNOWN"; level "2"; protein_id "ENSMUSP00000058363.1"; source "HAVANA"; tag "CCDS";
chr3	HAVANA	exon	69579326	69579391	.	-	.	gene_id "ENSMUSG00000043300.2"; transcript_id "ENSMUST00000061826.2"; gene_type "protein_coding"; gene_status "KNOWN"; gene_name "B3galnt1"; transcript_type "protein_coding"; transcript_status "KNOWN"; transcript_name "B3galnt1-201"; exon_number "2"; exon_id "ENSMUSE00000457892.1"; talon_gene "8227"; talon_transcript "21523"; talon_exon "113016"; ccdsid "CCDS17406.1"; exon_status "KNOWN"; level "2"; protein_id "ENSMUSP00000058363.1"; source "HAVANA"; tag "CCDS";
chr3	HAVANA	exon	69574158	69575960	.	-	.	gene_id "ENSMUSG00000043300.2"; transcript_id "ENSMUST00000061826.2"; gene_type "protein_coding"; gene_status "KNOWN"; gene_name "B3galnt1"; transcript_type "protein_coding"; transcript_status "KNOWN"; transcript_name "B3galnt1-201"; exon_number "3"; exon_id "ENSMUSE00000389773.3"; talon_gene "8227"; talon_transcript "21523"; talon_exon "113018"; ccdsid "CCDS17406.1"; exon_status "KNOWN"; level "2"; protein_id "ENSMUSP00000058363.1"; source "HAVANA"; tag "CCDS";
chr3	TALON	transcript	69574158	69598960	.	-	.	gene_id "ENSMUSG00000043300.2"; transcript_id "ENCODEMT000208284"; gene_name "B3galnt1"; gene_status "KNOWN"; gene_type "protein_coding"; transcript_status "NOVEL"; transcript_name "ENCODEMT000208284"; talon_gene "8227"; talon_transcript "208284"; NIC_transcript "TRUE";
chr3	TALON	exon	69598328	69598960	.	-	.	gene_id "ENSMUSG00000043300.2"; transcript_id "ENCODEMT000208284"; gene_type "protein_coding"; gene_status "KNOWN"; gene_name "B3galnt1"; transcript_status "NOVEL"; transcript_name "ENCODEMT000208284"; exon_number "1"; exon_id "808108"; talon_gene "8227"; talon_transcript "208284"; talon_exon "808108"; exon_status "NOVEL";
chr3	HAVANA	exon	69579326	69579391	.	-	.	gene_id "ENSMUSG00000043300.2"; transcript_id "ENCODEMT000208284"; gene_type "protein_coding"; gene_status "KNOWN"; gene_name "B3galnt1"; transcript_status "NOVEL"; transcript_name "ENCODEMT000208284"; exon_number "2"; exon_id "ENSMUSE00000457892.1"; talon_gene "8227"; talon_transcript "208284"; talon_exon "113016"; ccdsid "CCDS17406.1"; exon_status "KNOWN"; level "2"; protein_id "ENSMUSP00000058363.1"; source "HAVANA"; tag "CCDS";
chr3	HAVANA	exon	69574158	69575960	.	-	.	gene_id "ENSMUSG00000043300.2"; transcript_id "ENCODEMT000208284"; gene_type "protein_coding"; gene_status "KNOWN"; gene_name "B3galnt1"; transcript_status "NOVEL"; transcript_name "ENCODEMT000208284"; exon_number "3"; exon_id "ENSMUSE00000389773.3"; talon_gene "8227"; talon_transcript "208284"; talon_exon "113018"; ccdsid "CCDS17406.1"; exon_status "KNOWN"; level "2"; protein_id "ENSMUSP00000058363.1"; source "HAVANA"; tag "CCDS";
chr3	HAVANA	gene	69721985	69749042	.	+	.	gene_id "ENSMUSG00000027787.14"; gene_name "Nmd3"; gene_status "KNOWN"; gene_type "protein_coding"; talon_gene "8231"; havana_gene "OTTMUSG00000029387.5"; level "2";
chr3	HAVANA	transcript	69721985	69756373	.	+	.	gene_id "ENSMUSG00000027787.14"; transcript_id "ENSMUST00000029358.14"; gene_name "Nmd3"; gene_status "KNOWN"; gene_type "protein_coding"; transcript_type "protein_coding"; transcript_status "KNOWN"; transcript_name "Nmd3-201"; talon_gene "8231"; talon_transcript "21528"; ccdsid "CCDS17407.1"; havana_transcript "OTTMUST00000072831.2"; level "2"; protein_id "ENSMUSP00000029358.8"; source "HAVANA"; tag "CCDS"; transcript_support_level "1";
chr3	HAVANA	exon	69721985	69722122	.	+	.	gene_id "ENSMUSG00000027787.14"; transcript_id "ENSMUST00000029358.14"; gene_type "protein_coding"; gene_status "KNOWN"; gene_name "Nmd3"; transcript_type "protein_coding"; transcript_status "KNOWN"; transcript_name "Nmd3-201"; exon_number "1"; exon_id "ENSMUSE00000773257.1"; talon_gene "8231"; talon_transcript "21528"; talon_exon "113022"; ccdsid "CCDS17407.1"; exon_status "KNOWN"; level "2"; protein_id "ENSMUSP00000029358.8"; source "HAVANA"; tag "CCDS";
chr3	HAVANA	exon	69722409	69722466	.	+	.	gene_id "ENSMUSG00000027787.14"; transcript_id "ENSMUST00000029358.14"; gene_type "protein_coding"; gene_status "KNOWN"; gene_name "Nmd3"; transcript_type "protein_coding"; transcript_status "KNOWN"; transcript_name "Nmd3-201"; exon_number "2"; exon_id "ENSMUSE00001299452.1"; talon_gene "8231"; talon_transcript "21528"; talon_exon "113024"; ccdsid "CCDS17407.1"; exon_status "KNOWN"; level "2"; protein_id "ENSMUSP00000029358.8"; source "HAVANA"; tag "CCDS";
chr3	HAVANA	exon	69724257	69724391	.	+	.	gene_id "ENSMUSG00000027787.14"; transcript_id "ENSMUST00000029358.14"; gene_type "protein_coding"; gene_status "KNOWN"; gene_name "Nmd3"; transcript_type "protein_coding"; transcript_status "KNOWN"; transcript_name "Nmd3-201"; exon_number "3"; exon_id "ENSMUSE00001251529.1"; talon_gene "8231"; talon_transcript "21528"; talon_exon "113027"; ccdsid "CCDS17407.1"; exon_status "KNOWN"; level "2"; protein_id "ENSMUSP00000029358.8"; source "HAVANA"; tag "CCDS";
chr3	HAVANA	exon	69726361	69726457	.	+	.	gene_id "ENSMUSG00000027787.14"; transcript_id "ENSMUST00000029358.14"; gene_type "protein_coding"; gene_status "KNOWN"; gene_name "Nmd3"; transcript_type "protein_coding"; transcript_status "KNOWN"; transcript_name "Nmd3-201"; exon_number "4"; exon_id "ENSMUSE00001225613.1"; talon_gene "8231"; talon_transcript "21528"; talon_exon "113029"; ccdsid "CCDS17407.1"; exon_status "KNOWN"; level "2"; protein_id "ENSMUSP00000029358.8"; source "HAVANA"; tag "CCDS";
chr3	HAVANA	exon	69729338	69729418	.	+	.	gene_id "ENSMUSG00000027787.14"; transcript_id "ENSMUST00000029358.14"; gene_type "protein_coding"; gene_status "KNOWN"; gene_name "Nmd3"; transcript_type "protein_coding"; transcript_status "KNOWN"; transcript_name "Nmd3-201"; exon_number "5"; exon_id "ENSMUSE00001224374.1"; talon_gene "8231"; talon_transcript "21528"; talon_exon "113031"; ccdsid "CCDS17407.1"; exon_status "KNOWN"; level "2"; protein_id "ENSMUSP00000029358.8"; source "HAVANA"; tag "CCDS";
chr3	HAVANA	exon	69730405	69730533	.	+	.	gene_id "ENSMUSG00000027787.14"; transcript_id "ENSMUST00000029358.14"; gene_type "protein_coding"; gene_status "KNOWN"; gene_name "Nmd3"; transcript_type "protein_coding"; transcript_status "KNOWN"; transcript_name "Nmd3-201"; exon_number "6"; exon_id "ENSMUSE00001294158.1"; talon_gene "8231"; talon_transcript "21528"; talon_exon "113033"; ccdsid "CCDS17407.1"; exon_status "KNOWN"; level "2"; protein_id "ENSMUSP00000029358.8"; source "HAVANA"; tag "CCDS";
chr3	HAVANA	exon	69731565	69731655	.	+	.	gene_id "ENSMUSG00000027787.14"; transcript_id "ENSMUST00000029358.14"; gene_type "protein_coding"; gene_status "KNOWN"; gene_name "Nmd3"; transcript_type "protein_coding"; transcript_status "KNOWN"; transcript_name "Nmd3-201"; exon_number "7"; exon_id "ENSMUSE00001214243.1"; talon_gene "8231"; talon_transcript "21528"; talon_exon "113035"; ccdsid "CCDS17407.1"; exon_status "KNOWN"; level "2"; protein_id "ENSMUSP00000029358.8"; source "HAVANA"; tag "CCDS";
chr3	HAVANA	exon	69735046	69735124	.	+	.	gene_id "ENSMUSG00000027787.14"; transcript_id "ENSMUST00000029358.14"; gene_type "protein_coding"; gene_status "KNOWN"; gene_name "Nmd3"; transcript_type "protein_coding"; transcript_status "KNOWN"; transcript_name "Nmd3-201"; exon_number "8"; exon_id "ENSMUSE00000172995.3"; talon_gene "8231"; talon_transcript "21528"; talon_exon "113037"; ccdsid "CCDS17407.1"; exon_status "KNOWN"; level "2"; protein_id "ENSMUSP00000029358.8"; source "HAVANA"; tag "CCDS";
chr3	HAVANA	exon	69735993	69736089	.	+	.	gene_id "ENSMUSG00000027787.14"; transcript_id "ENSMUST00000029358.14"; gene_type "protein_coding"; gene_status "KNOWN"; gene_name "Nmd3"; transcript_type "protein_coding"; transcript_status "KNOWN"; transcript_name "Nmd3-201"; exon_number "9"; exon_id "ENSMUSE00000173000.3"; talon_gene "8231"; talon_transcript "21528"; talon_exon "113039"; ccdsid "CCDS17407.1"; exon_status "KNOWN"; level "2"; protein_id "ENSMUSP00000029358.8"; source "HAVANA"; tag "CCDS";
chr3	HAVANA	exon	69739920	69740037	.	+	.	gene_id "ENSMUSG00000027787.14"; transcript_id "ENSMUST00000029358.14"; gene_type "protein_coding"; gene_status "KNOWN"; gene_name "Nmd3"; transcript_type "protein_coding"; transcript_status "KNOWN"; transcript_name "Nmd3-201"; exon_number "10"; exon_id "ENSMUSE00000172996.3"; talon_gene "8231"; talon_transcript "21528"; talon_exon "113041"; ccdsid "CCDS17407.1"; exon_status "KNOWN"; level "2"; protein_id "ENSMUSP00000029358.8"; source "HAVANA"; tag "CCDS";
chr3	HAVANA	exon	69741509	69741654	.	+	.	gene_id "ENSMUSG00000027787.14"; transcript_id "ENSMUST00000029358.14"; gene_type "protein_coding"; gene_status "KNOWN"; gene_name "Nmd3"; transcript_type "protein_coding"; transcript_status "KNOWN"; transcript_name "Nmd3-201"; exon_number "11"; exon_id "ENSMUSE00000172994.3"; talon_gene "8231"; talon_transcript "21528"; talon_exon "113043"; ccdsid "CCDS17407.1"; exon_status "KNOWN"; level "2"; protein_id "ENSMUSP00000029358.8"; source "HAVANA"; tag "CCDS";
chr3	HAVANA	exon	69743516	69743628	.	+	.	gene_id "ENSMUSG00000027787.14"; transcript_id "ENSMUST00000029358.14"; gene_type "protein_coding"; gene_status "KNOWN"; gene_name "Nmd3"; transcript_type "protein_coding"; transcript_status "KNOWN"; transcript_name "Nmd3-201"; exon_number "12"; exon_id "ENSMUSE00000172992.1"; talon_gene "8231"; talon_transcript "21528"; talon_exon "113045"; ccdsid "CCDS17407.1"; exon_status "KNOWN"; level "2"; protein_id "ENSMUSP00000029358.8"; source "HAVANA"; tag "CCDS";
chr3	HAVANA	exon	69745213	69745285	.	+	.	gene_id "ENSMUSG00000027787.14"; transcript_id "ENSMUST00000029358.14"; gene_type "protein_coding"; gene_status "KNOWN"; gene_name "Nmd3"; transcript_type "protein_coding"; transcript_status "KNOWN"; transcript_name "Nmd3-201"; exon_number "13"; exon_id "ENSMUSE00000260075.1"; talon_gene "8231"; talon_transcript "21528"; talon_exon "113047"; ccdsid "CCDS17407.1"; exon_status "KNOWN"; level "2"; protein_id "ENSMUSP00000029358.8"; source "HAVANA"; tag "CCDS";
chr3	HAVANA	exon	69746729	69746835	.	+	.	gene_id "ENSMUSG00000027787.14"; transcript_id "ENSMUST00000029358.14"; gene_type "protein_coding"; gene_status "KNOWN"; gene_name "Nmd3"; transcript_type "protein_coding"; transcript_status "KNOWN"; transcript_name "Nmd3-201"; exon_number "14"; exon_id "ENSMUSE00000260067.1"; talon_gene "8231"; talon_transcript "21528"; talon_exon "113049"; ccdsid "CCDS17407.1"; exon_status "KNOWN"; level "2"; protein_id "ENSMUSP00000029358.8"; source "HAVANA"; tag "CCDS";
chr3	HAVANA	exon	69748298	69748368	.	+	.	gene_id "ENSMUSG00000027787.14"; transcript_id "ENSMUST00000029358.14"; gene_type "protein_coding"; gene_status "KNOWN"; gene_name "Nmd3"; transcript_type "protein_coding"; transcript_status "KNOWN"; transcript_name "Nmd3-201"; exon_number "15"; exon_id "ENSMUSE00001292582.1"; talon_gene "8231"; talon_transcript "21528"; talon_exon "113051"; ccdsid "CCDS17407.1"; exon_status "KNOWN"; level "2"; protein_id "ENSMUSP00000029358.8"; source "HAVANA"; tag "CCDS";
chr3	HAVANA	exon	69748772	69756373	.	+	.	gene_id "ENSMUSG00000027787.14"; transcript_id "ENSMUST00000029358.14"; gene_type "protein_coding"; gene_status "KNOWN"; gene_name "Nmd3"; transcript_type "protein_coding"; transcript_status "KNOWN"; transcript_name "Nmd3-201"; exon_number "16"; exon_id "ENSMUSE00001239000.2"; talon_gene "8231"; talon_transcript "21528"; talon_exon "113053"; ccdsid "CCDS17407.1"; exon_status "KNOWN"; level "2"; protein_id "ENSMUSP00000029358.8"; source "HAVANA"; tag "CCDS";
chr3	TALON	transcript	69721985	69749042	.	+	.	gene_id "ENSMUSG00000027787.14"; transcript_id "ENCODEMT000210176"; gene_name "Nmd3"; gene_status "KNOWN"; gene_type "protein_coding"; transcript_status "NOVEL"; transcript_name "ENCODEMT000210176"; talon_gene "8231"; talon_transcript "210176"; NIC_transcript "TRUE";
chr3	HAVANA	exon	69721985	69722122	.	+	.	gene_id "ENSMUSG00000027787.14"; transcript_id "ENCODEMT000210176"; gene_type "protein_coding"; gene_status "KNOWN"; gene_name "Nmd3"; transcript_status "NOVEL"; transcript_name "ENCODEMT000210176"; exon_number "1"; exon_id "ENSMUSE00000773257.1"; talon_gene "8231"; talon_transcript "210176"; talon_exon "113022"; ccdsid "CCDS17407.1"; exon_status "KNOWN"; level "2"; protein_id "ENSMUSP00000029358.8"; source "HAVANA"; tag "CCDS";
chr3	HAVANA	exon	69722409	69722466	.	+	.	gene_id "ENSMUSG00000027787.14"; transcript_id "ENCODEMT000210176"; gene_type "protein_coding"; gene_status "KNOWN"; gene_name "Nmd3"; transcript_status "NOVEL"; transcript_name "ENCODEMT000210176"; exon_number "2"; exon_id "ENSMUSE00001299452.1"; talon_gene "8231"; talon_transcript "210176"; talon_exon "113024"; ccdsid "CCDS17407.1"; exon_status "KNOWN"; level "2"; protein_id "ENSMUSP00000029358.8"; source "HAVANA"; tag "CCDS";
chr3	HAVANA	exon	69726361	69726457	.	+	.	gene_id "ENSMUSG00000027787.14"; transcript_id "ENCODEMT000210176"; gene_type "protein_coding"; gene_status "KNOWN"; gene_name "Nmd3"; transcript_status "NOVEL"; transcript_name "ENCODEMT000210176"; exon_number "3"; exon_id "ENSMUSE00001225613.1"; talon_gene "8231"; talon_transcript "210176"; talon_exon "113029"; ccdsid "CCDS17407.1"; exon_status "KNOWN"; level "2"; protein_id "ENSMUSP00000029358.8"; source "HAVANA"; tag "CCDS";
chr3	HAVANA	exon	69729338	69729418	.	+	.	gene_id "ENSMUSG00000027787.14"; transcript_id "ENCODEMT000210176"; gene_type "protein_coding"; gene_status "KNOWN"; gene_name "Nmd3"; transcript_status "NOVEL"; transcript_name "ENCODEMT000210176"; exon_number "4"; exon_id "ENSMUSE00001224374.1"; talon_gene "8231"; talon_transcript "210176"; talon_exon "113031"; ccdsid "CCDS17407.1"; exon_status "KNOWN"; level "2"; protein_id "ENSMUSP00000029358.8"; source "HAVANA"; tag "CCDS";
chr3	HAVANA	exon	69730405	69730533	.	+	.	gene_id "ENSMUSG00000027787.14"; transcript_id "ENCODEMT000210176"; gene_type "protein_coding"; gene_status "KNOWN"; gene_name "Nmd3"; transcript_status "NOVEL"; transcript_name "ENCODEMT000210176"; exon_number "5"; exon_id "ENSMUSE00001294158.1"; talon_gene "8231"; talon_transcript "210176"; talon_exon "113033"; ccdsid "CCDS17407.1"; exon_status "KNOWN"; level "2"; protein_id "ENSMUSP00000029358.8"; source "HAVANA"; tag "CCDS";
chr3	HAVANA	exon	69731565	69731655	.	+	.	gene_id "ENSMUSG00000027787.14"; transcript_id "ENCODEMT000210176"; gene_type "protein_coding"; gene_status "KNOWN"; gene_name "Nmd3"; transcript_status "NOVEL"; transcript_name "ENCODEMT000210176"; exon_number "6"; exon_id "ENSMUSE00001214243.1"; talon_gene "8231"; talon_transcript "210176"; talon_exon "113035"; ccdsid "CCDS17407.1"; exon_status "KNOWN"; level "2"; protein_id "ENSMUSP00000029358.8"; source "HAVANA"; tag "CCDS";
chr3	HAVANA	exon	69735046	69735124	.	+	.	gene_id "ENSMUSG00000027787.14"; transcript_id "ENCODEMT000210176"; gene_type "protein_coding"; gene_status "KNOWN"; gene_name "Nmd3"; transcript_status "NOVEL"; transcript_name "ENCODEMT000210176"; exon_number "7"; exon_id "ENSMUSE00000172995.3"; talon_gene "8231"; talon_transcript "210176"; talon_exon "113037"; ccdsid "CCDS17407.1"; exon_status "KNOWN"; level "2"; protein_id "ENSMUSP00000029358.8"; source "HAVANA"; tag "CCDS";
chr3	HAVANA	exon	69735993	69736089	.	+	.	gene_id "ENSMUSG00000027787.14"; transcript_id "ENCODEMT000210176"; gene_type "protein_coding"; gene_status "KNOWN"; gene_name "Nmd3"; transcript_status "NOVEL"; transcript_name "ENCODEMT000210176"; exon_number "8"; exon_id "ENSMUSE00000173000.3"; talon_gene "8231"; talon_transcript "210176"; talon_exon "113039"; ccdsid "CCDS17407.1"; exon_status "KNOWN"; level "2"; protein_id "ENSMUSP00000029358.8"; source "HAVANA"; tag "CCDS";
chr3	HAVANA	exon	69739920	69740037	.	+	.	gene_id "ENSMUSG00000027787.14"; transcript_id "ENCODEMT000210176"; gene_type "protein_coding"; gene_status "KNOWN"; gene_name "Nmd3"; transcript_status "NOVEL"; transcript_name "ENCODEMT000210176"; exon_number "9"; exon_id "ENSMUSE00000172996.3"; talon_gene "8231"; talon_transcript "210176"; talon_exon "113041"; ccdsid "CCDS17407.1"; exon_status "KNOWN"; level "2"; protein_id "ENSMUSP00000029358.8"; source "HAVANA"; tag "CCDS";
chr3	HAVANA	exon	69741509	69741654	.	+	.	gene_id "ENSMUSG00000027787.14"; transcript_id "ENCODEMT000210176"; gene_type "protein_coding"; gene_status "KNOWN"; gene_name "Nmd3"; transcript_status "NOVEL"; transcript_name "ENCODEMT000210176"; exon_number "10"; exon_id "ENSMUSE00000172994.3"; talon_gene "8231"; talon_transcript "210176"; talon_exon "113043"; ccdsid "CCDS17407.1"; exon_status "KNOWN"; level "2"; protein_id "ENSMUSP00000029358.8"; source "HAVANA"; tag "CCDS";
chr3	HAVANA	exon	69743516	69743628	.	+	.	gene_id "ENSMUSG00000027787.14"; transcript_id "ENCODEMT000210176"; gene_type "protein_coding"; gene_status "KNOWN"; gene_name "Nmd3"; transcript_status "NOVEL"; transcript_name "ENCODEMT000210176"; exon_number "11"; exon_id "ENSMUSE00000172992.1"; talon_gene "8231"; talon_transcript "210176"; talon_exon "113045"; ccdsid "CCDS17407.1"; exon_status "KNOWN"; level "2"; protein_id "ENSMUSP00000029358.8"; source "HAVANA"; tag "CCDS";
chr3	HAVANA	exon	69745213	69745285	.	+	.	gene_id "ENSMUSG00000027787.14"; transcript_id "ENCODEMT000210176"; gene_type "protein_coding"; gene_status "KNOWN"; gene_name "Nmd3"; transcript_status "NOVEL"; transcript_name "ENCODEMT000210176"; exon_number "12"; exon_id "ENSMUSE00000260075.1"; talon_gene "8231"; talon_transcript "210176"; talon_exon "113047"; ccdsid "CCDS17407.1"; exon_status "KNOWN"; level "2"; protein_id "ENSMUSP00000029358.8"; source "HAVANA"; tag "CCDS";
chr3	HAVANA	exon	69746729	69746835	.	+	.	gene_id "ENSMUSG00000027787.14"; transcript_id "ENCODEMT000210176"; gene_type "protein_coding"; gene_status "KNOWN"; gene_name "Nmd3"; transcript_status "NOVEL"; transcript_name "ENCODEMT000210176"; exon_number "13"; exon_id "ENSMUSE00000260067.1"; talon_gene "8231"; talon_transcript "210176"; talon_exon "113049"; ccdsid "CCDS17407.1"; exon_status "KNOWN"; level "2"; protein_id "ENSMUSP00000029358.8"; source "HAVANA"; tag "CCDS";
chr3	HAVANA	exon	69748298	69748368	.	+	.	gene_id "ENSMUSG00000027787.14"; transcript_id "ENCODEMT000210176"; gene_type "protein_coding"; gene_status "KNOWN"; gene_name "Nmd3"; transcript_status "NOVEL"; transcript_name "ENCODEMT000210176"; exon_number "14"; exon_id "ENSMUSE00001292582.1"; talon_gene "8231"; talon_transcript "210176"; talon_exon "113051"; ccdsid "CCDS17407.1"; exon_status "KNOWN"; level "2"; protein_id "ENSMUSP00000029358.8"; source "HAVANA"; tag "CCDS";
chr3	HAVANA	exon	69748772	69749042	.	+	.	gene_id "ENSMUSG00000027787.14"; transcript_id "ENCODEMT000210176"; gene_type "protein_coding"; gene_status "KNOWN"; gene_name "Nmd3"; transcript_status "NOVEL"; transcript_name "ENCODEMT000210176"; exon_number "15"; exon_id "ENSMUSE00001254363.1"; talon_gene "8231"; talon_transcript "210176"; talon_exon "113067"; exon_status "KNOWN"; level "2"; source "HAVANA";
chr3	HAVANA	gene	69819542	69859922	.	-	.	gene_id "ENSMUSG00000043461.13"; gene_name "Sptssb"; gene_status "KNOWN"; gene_type "protein_coding"; talon_gene "8232"; havana_gene "OTTMUSG00000051554.1"; level "2";
chr3	HAVANA	transcript	69819542	69859940	.	-	.	gene_id "ENSMUSG00000043461.13"; transcript_id "ENSMUST00000051239.12"; gene_name "Sptssb"; gene_status "KNOWN"; gene_type "protein_coding"; transcript_type "protein_coding"; transcript_status "KNOWN"; transcript_name "Sptssb-201"; talon_gene "8232"; talon_transcript "21535"; ccdsid "CCDS38453.1"; havana_transcript "OTTMUST00000130170.1"; level "2"; protein_id "ENSMUSP00000062794.7"; source "HAVANA"; tag "CCDS"; transcript_support_level "1";
chr3	HAVANA	exon	69859831	69859940	.	-	.	gene_id "ENSMUSG00000043461.13"; transcript_id "ENSMUST00000051239.12"; gene_type "protein_coding"; gene_status "KNOWN"; gene_name "Sptssb"; transcript_type "protein_coding"; transcript_status "KNOWN"; transcript_name "Sptssb-201"; exon_number "1"; exon_id "ENSMUSE00001340098.1"; talon_gene "8232"; talon_transcript "21535"; talon_exon "113068"; ccdsid "CCDS38453.1"; exon_status "KNOWN"; level "2"; protein_id "ENSMUSP00000062794.7"; source "HAVANA"; tag "CCDS";
chr3	HAVANA	exon	69838081	69838175	.	-	.	gene_id "ENSMUSG00000043461.13"; transcript_id "ENSMUST00000051239.12"; gene_type "protein_coding"; gene_status "KNOWN"; gene_name "Sptssb"; transcript_type "protein_coding"; transcript_status "KNOWN"; transcript_name "Sptssb-201"; exon_number "2"; exon_id "ENSMUSE00000395900.1"; talon_gene "8232"; talon_transcript "21535"; talon_exon "113070"; ccdsid "CCDS38453.1"; exon_status "KNOWN"; level "2"; protein_id "ENSMUSP00000062794.7"; source "HAVANA"; tag "CCDS";
chr3	HAVANA	exon	69819542	69821131	.	-	.	gene_id "ENSMUSG00000043461.13"; transcript_id "ENSMUST00000051239.12"; gene_type "protein_coding"; gene_status "KNOWN"; gene_name "Sptssb"; transcript_type "protein_coding"; transcript_status "KNOWN"; transcript_name "Sptssb-201"; exon_number "3"; exon_id "ENSMUSE00000981028.2"; talon_gene "8232"; talon_transcript "21535"; talon_exon "113072"; ccdsid "CCDS38453.1"; exon_status "KNOWN"; level "2"; protein_id "ENSMUSP00000062794.7"; source "HAVANA"; tag "CCDS";
chr3	HAVANA	transcript	69820578	69859922	.	-	.	gene_id "ENSMUSG00000043461.13"; transcript_id "ENSMUST00000171529.3"; gene_name "Sptssb"; gene_status "KNOWN"; gene_type "protein_coding"; transcript_type "protein_coding"; transcript_status "KNOWN"; transcript_name "Sptssb-202"; talon_gene "8232"; talon_transcript "21536"; ccdsid "CCDS38453.1"; havana_transcript "OTTMUST00000130171.1"; level "2"; protein_id "ENSMUSP00000131241.1"; source "HAVANA"; tag "CCDS"; transcript_support_level "1";
chr3	HAVANA	exon	69859831	69859922	.	-	.	gene_id "ENSMUSG00000043461.13"; transcript_id "ENSMUST00000171529.3"; gene_type "protein_coding"; gene_status "KNOWN"; gene_name "Sptssb"; transcript_type "protein_coding"; transcript_status "KNOWN"; transcript_name "Sptssb-202"; exon_number "1"; exon_id "ENSMUSE00000358191.4"; talon_gene "8232"; talon_transcript "21536"; talon_exon "113073"; ccdsid "CCDS38453.1"; exon_status "KNOWN"; level "2"; protein_id "ENSMUSP00000131241.1"; source "HAVANA"; tag "CCDS";
chr3	HAVANA	exon	69859420	69859450	.	-	.	gene_id "ENSMUSG00000043461.13"; transcript_id "ENSMUST00000171529.3"; gene_type "protein_coding"; gene_status "KNOWN"; gene_name "Sptssb"; transcript_type "protein_coding"; transcript_status "KNOWN"; transcript_name "Sptssb-202"; exon_number "2"; exon_id "ENSMUSE00000886540.1"; talon_gene "8232"; talon_transcript "21536"; talon_exon "113075"; ccdsid "CCDS38453.1"; exon_status "KNOWN"; level "2"; protein_id "ENSMUSP00000131241.1"; source "HAVANA"; tag "CCDS";
chr3	HAVANA	exon	69838081	69838175	.	-	.	gene_id "ENSMUSG00000043461.13"; transcript_id "ENSMUST00000171529.3"; gene_type "protein_coding"; gene_status "KNOWN"; gene_name "Sptssb"; transcript_type "protein_coding"; transcript_status "KNOWN"; transcript_name "Sptssb-202"; exon_number "3"; exon_id "ENSMUSE00000395900.1"; talon_gene "8232"; talon_transcript "21536"; talon_exon "113070"; ccdsid "CCDS38453.1"; exon_status "KNOWN"; level "2"; protein_id "ENSMUSP00000062794.7"; source "HAVANA"; tag "CCDS";
chr3	HAVANA	exon	69820578	69821131	.	-	.	gene_id "ENSMUSG00000043461.13"; transcript_id "ENSMUST00000171529.3"; gene_type "protein_coding"; gene_status "KNOWN"; gene_name "Sptssb"; transcript_type "protein_coding"; transcript_status "KNOWN"; transcript_name "Sptssb-202"; exon_number "4"; exon_id "ENSMUSE00001340302.1"; talon_gene "8232"; talon_transcript "21536"; talon_exon "113077"; ccdsid "CCDS38453.1"; exon_status "KNOWN"; level "2"; protein_id "ENSMUSP00000131241.1"; source "HAVANA"; tag "CCDS";
chr3	HAVANA	gene	73041975	73043839	.	-	.	gene_id "ENSMUSG00000102753.1"; gene_name "Gm37056"; gene_status "KNOWN"; gene_type "TEC"; talon_gene "8255"; havana_gene "OTTMUSG00000051717.1"; level "2";
chr3	HAVANA	transcript	73041975	73043839	.	-	.	gene_id "ENSMUSG00000102753.1"; transcript_id "ENSMUST00000192141.1"; gene_name "Gm37056"; gene_status "KNOWN"; gene_type "TEC"; transcript_type "TEC"; transcript_status "KNOWN"; transcript_name "Gm37056-201"; talon_gene "8255"; talon_transcript "21562"; havana_transcript "OTTMUST00000130403.1"; level "2"; source "HAVANA"; tag "basic"; transcript_support_level "NA";
chr3	HAVANA	exon	73041975	73043839	.	-	.	gene_id "ENSMUSG00000102753.1"; transcript_id "ENSMUST00000192141.1"; gene_type "TEC"; gene_status "KNOWN"; gene_name "Gm37056"; transcript_type "TEC"; transcript_status "KNOWN"; transcript_name "Gm37056-201"; exon_number "1"; exon_id "ENSMUSE00001340973.1"; talon_gene "8255"; talon_transcript "21562"; talon_exon "113222"; exon_status "KNOWN"; level "2"; source "HAVANA"; tag "basic";
chr3	HAVANA	gene	73047265	73057803	.	-	.	gene_id "ENSMUSG00000048304.8"; gene_name "Slitrk3"; gene_status "KNOWN"; gene_type "protein_coding"; talon_gene "8256"; havana_gene "OTTMUSG00000051718.1"; level "2";
chr3	HAVANA	transcript	73047265	73056943	.	-	.	gene_id "ENSMUSG00000048304.8"; transcript_id "ENSMUST00000192477.1"; gene_name "Slitrk3"; gene_status "KNOWN"; gene_type "protein_coding"; transcript_type "protein_coding"; transcript_status "KNOWN"; transcript_name "Slitrk3-202"; talon_gene "8256"; talon_transcript "21563"; ccdsid "CCDS17410.1"; havana_transcript "OTTMUST00000130404.1"; level "2"; protein_id "ENSMUSP00000141236.1"; source "HAVANA"; tag "CCDS"; transcript_support_level "1";
chr3	HAVANA	exon	73056543	73056943	.	-	.	gene_id "ENSMUSG00000048304.8"; transcript_id "ENSMUST00000192477.1"; gene_type "protein_coding"; gene_status "KNOWN"; gene_name "Slitrk3"; transcript_type "protein_coding"; transcript_status "KNOWN"; transcript_name "Slitrk3-202"; exon_number "1"; exon_id "ENSMUSE00000567613.1"; talon_gene "8256"; talon_transcript "21563"; talon_exon "113223"; ccdsid "CCDS17410.1"; exon_status "KNOWN"; level "2"; protein_id "ENSMUSP00000141236.1"; source "HAVANA"; tag "CCDS";
chr3	HAVANA	exon	73047265	73051455	.	-	.	gene_id "ENSMUSG00000048304.8"; transcript_id "ENSMUST00000192477.1"; gene_type "protein_coding"; gene_status "KNOWN"; gene_name "Slitrk3"; transcript_type "protein_coding"; transcript_status "KNOWN"; transcript_name "Slitrk3-202"; exon_number "2"; exon_id "ENSMUSE00001339845.1"; talon_gene "8256"; talon_transcript "21563"; talon_exon "113225"; ccdsid "CCDS17410.1"; exon_status "KNOWN"; level "2"; protein_id "ENSMUSP00000141236.1"; source "HAVANA"; tag "CCDS";
chr3	HAVANA	transcript	73048125	73057803	.	-	.	gene_id "ENSMUSG00000048304.8"; transcript_id "ENSMUST00000059407.8"; gene_name "Slitrk3"; gene_status "KNOWN"; gene_type "protein_coding"; transcript_type "protein_coding"; transcript_status "KNOWN"; transcript_name "Slitrk3-201"; talon_gene "8256"; talon_transcript "21564"; ccdsid "CCDS17410.1"; havana_transcript "OTTMUST00000130405.1"; level "2"; protein_id "ENSMUSP00000088561.4"; source "HAVANA"; tag "CCDS"; transcript_support_level "1";
chr3	HAVANA	exon	73057548	73057803	.	-	.	gene_id "ENSMUSG00000048304.8"; transcript_id "ENSMUST00000059407.8"; gene_type "protein_coding"; gene_status "KNOWN"; gene_name "Slitrk3"; transcript_type "protein_coding"; transcript_status "KNOWN"; transcript_name "Slitrk3-201"; exon_number "1"; exon_id "ENSMUSE00001337257.1"; talon_gene "8256"; talon_transcript "21564"; talon_exon "113226"; ccdsid "CCDS17410.1"; exon_status "KNOWN"; level "2"; protein_id "ENSMUSP00000088561.4"; source "HAVANA"; tag "CCDS";
chr3	HAVANA	exon	73048125	73051455	.	-	.	gene_id "ENSMUSG00000048304.8"; transcript_id "ENSMUST00000059407.8"; gene_type "protein_coding"; gene_status "KNOWN"; gene_name "Slitrk3"; transcript_type "protein_coding"; transcript_status "KNOWN"; transcript_name "Slitrk3-201"; exon_number "2"; exon_id "ENSMUSE00000398297.8"; talon_gene "8256"; talon_transcript "21564"; talon_exon "113228"; ccdsid "CCDS17410.1"; exon_status "KNOWN"; level "2"; protein_id "ENSMUSP00000088561.4"; source "HAVANA"; tag "CCDS";
chr3	HAVANA	gene	73066316	73194812	.	+	.	gene_id "ENSMUSG00000103428.1"; gene_name "Gm20754"; gene_status "KNOWN"; gene_type "lincRNA"; talon_gene "8257"; havana_gene "OTTMUSG00000051722.1"; level "2"; tag "overlapping_locus";
chr3	HAVANA	transcript	73066316	73194812	.	+	.	gene_id "ENSMUSG00000103428.1"; transcript_id "ENSMUST00000192263.1"; gene_name "Gm20754"; gene_status "KNOWN"; gene_type "lincRNA"; transcript_type "lincRNA"; transcript_status "KNOWN"; transcript_name "Gm20754-201"; talon_gene "8257"; talon_transcript "21565"; havana_transcript "OTTMUST00000130409.1"; level "2"; source "HAVANA"; transcript_support_level "3";
chr3	HAVANA	exon	73066316	73066582	.	+	.	gene_id "ENSMUSG00000103428.1"; transcript_id "ENSMUST00000192263.1"; gene_type "lincRNA"; gene_status "KNOWN"; gene_name "Gm20754"; transcript_type "lincRNA"; transcript_status "KNOWN"; transcript_name "Gm20754-201"; exon_number "1"; exon_id "ENSMUSE00001342607.1"; talon_gene "8257"; talon_transcript "21565"; talon_exon "113229"; exon_status "KNOWN"; level "2"; source "HAVANA";
chr3	HAVANA	exon	73194652	73194812	.	+	.	gene_id "ENSMUSG00000103428.1"; transcript_id "ENSMUST00000192263.1"; gene_type "lincRNA"; gene_status "KNOWN"; gene_name "Gm20754"; transcript_type "lincRNA"; transcript_status "KNOWN"; transcript_name "Gm20754-201"; exon_number "2"; exon_id "ENSMUSE00001341238.1"; talon_gene "8257"; talon_transcript "21565"; talon_exon "113231"; exon_status "KNOWN"; level "2"; source "HAVANA";
chr3	HAVANA	gene	73635808	73708415	.	-	.	gene_id "ENSMUSG00000027792.11"; gene_name "Bche"; gene_status "KNOWN"; gene_type "protein_coding"; talon_gene "8263"; havana_gene "OTTMUSG00000026601.4"; level "2";
chr3	HAVANA	transcript	73635808	73708415	.	-	.	gene_id "ENSMUSG00000027792.11"; transcript_id "ENSMUST00000029367.5"; gene_name "Bche"; gene_status "KNOWN"; gene_type "protein_coding"; transcript_type "protein_coding"; transcript_status "KNOWN"; transcript_name "Bche-201"; talon_gene "8263"; talon_transcript "21572"; ccdsid "CCDS17411.1"; havana_transcript "OTTMUST00000065820.1"; level "2"; protein_id "ENSMUSP00000029367.5"; source "HAVANA"; tag "CCDS"; transcript_support_level "1";
chr3	HAVANA	exon	73708135	73708415	.	-	.	gene_id "ENSMUSG00000027792.11"; transcript_id "ENSMUST00000029367.5"; gene_type "protein_coding"; gene_status "KNOWN"; gene_name "Bche"; transcript_type "protein_coding"; transcript_status "KNOWN"; transcript_name "Bche-201"; exon_number "1"; exon_id "ENSMUSE00000590692.2"; talon_gene "8263"; talon_transcript "21572"; talon_exon "113268"; ccdsid "CCDS17411.1"; exon_status "KNOWN"; level "2"; protein_id "ENSMUSP00000029367.5"; source "HAVANA"; tag "CCDS";
chr3	HAVANA	exon	73700572	73702099	.	-	.	gene_id "ENSMUSG00000027792.11"; transcript_id "ENSMUST00000029367.5"; gene_type "protein_coding"; gene_status "KNOWN"; gene_name "Bche"; transcript_type "protein_coding"; transcript_status "KNOWN"; transcript_name "Bche-201"; exon_number "2"; exon_id "ENSMUSE00001255610.1"; talon_gene "8263"; talon_transcript "21572"; talon_exon "113270"; ccdsid "CCDS17411.1"; exon_status "KNOWN"; level "2"; protein_id "ENSMUSP00000029367.5"; source "HAVANA"; tag "CCDS";
chr3	HAVANA	exon	73648637	73648803	.	-	.	gene_id "ENSMUSG00000027792.11"; transcript_id "ENSMUST00000029367.5"; gene_type "protein_coding"; gene_status "KNOWN"; gene_name "Bche"; transcript_type "protein_coding"; transcript_status "KNOWN"; transcript_name "Bche-201"; exon_number "3"; exon_id "ENSMUSE00000173073.1"; talon_gene "8263"; talon_transcript "21572"; talon_exon "113272"; ccdsid "CCDS17411.1"; exon_status "KNOWN"; level "2"; protein_id "ENSMUSP00000029367.5"; source "HAVANA"; tag "CCDS";
chr3	HAVANA	exon	73635808	73640041	.	-	.	gene_id "ENSMUSG00000027792.11"; transcript_id "ENSMUST00000029367.5"; gene_type "protein_coding"; gene_status "KNOWN"; gene_name "Bche"; transcript_type "protein_coding"; transcript_status "KNOWN"; transcript_name "Bche-201"; exon_number "4"; exon_id "ENSMUSE00000398618.6"; talon_gene "8263"; talon_transcript "21572"; talon_exon "113274"; ccdsid "CCDS17411.1"; exon_status "KNOWN"; level "2"; protein_id "ENSMUSP00000029367.5"; source "HAVANA"; tag "CCDS";
chr3	HAVANA	gene	75516490	75556837	.	-	.	gene_id "ENSMUSG00000027835.11"; gene_name "Pdcd10"; gene_status "KNOWN"; gene_type "protein_coding"; talon_gene "8274"; havana_gene "OTTMUSG00000031048.6"; level "2";
chr3	HAVANA	transcript	75516490	75556856	.	-	.	gene_id "ENSMUSG00000027835.11"; transcript_id "ENSMUST00000161137.7"; gene_name "Pdcd10"; gene_status "KNOWN"; gene_type "protein_coding"; transcript_type "protein_coding"; transcript_status "KNOWN"; transcript_name "Pdcd10-205"; talon_gene "8274"; talon_transcript "21593"; ccdsid "CCDS17414.1"; havana_transcript "OTTMUST00000076917.2"; level "2"; protein_id "ENSMUSP00000125752.1"; source "HAVANA"; tag "CCDS"; transcript_support_level "1";
chr3	HAVANA	exon	75556722	75556856	.	-	.	gene_id "ENSMUSG00000027835.11"; transcript_id "ENSMUST00000161137.7"; gene_type "protein_coding"; gene_status "KNOWN"; gene_name "Pdcd10"; transcript_type "protein_coding"; transcript_status "KNOWN"; transcript_name "Pdcd10-205"; exon_number "1"; exon_id "ENSMUSE00000852294.1"; talon_gene "8274"; talon_transcript "21593"; talon_exon "113404"; ccdsid "CCDS17414.1"; exon_status "KNOWN"; level "2"; protein_id "ENSMUSP00000125752.1"; source "HAVANA"; tag "CCDS";
chr3	HAVANA	exon	75541160	75541378	.	-	.	gene_id "ENSMUSG00000027835.11"; transcript_id "ENSMUST00000161137.7"; gene_type "protein_coding"; gene_status "KNOWN"; gene_name "Pdcd10"; transcript_type "protein_coding"; transcript_status "KNOWN"; transcript_name "Pdcd10-205"; exon_number "2"; exon_id "ENSMUSE00001295359.1"; talon_gene "8274"; talon_transcript "21593"; talon_exon "113406"; ccdsid "CCDS17414.1"; exon_status "KNOWN"; level "2"; protein_id "ENSMUSP00000125752.1"; source "HAVANA"; tag "CCDS";
chr3	HAVANA	exon	75533541	75533594	.	-	.	gene_id "ENSMUSG00000027835.11"; transcript_id "ENSMUST00000161137.7"; gene_type "protein_coding"; gene_status "KNOWN"; gene_name "Pdcd10"; transcript_type "protein_coding"; transcript_status "KNOWN"; transcript_name "Pdcd10-205"; exon_number "3"; exon_id "ENSMUSE00000173435.3"; talon_gene "8274"; talon_transcript "21593"; talon_exon "113408"; ccdsid "CCDS17414.1"; exon_status "KNOWN"; level "2"; protein_id "ENSMUSP00000125752.1"; source "HAVANA"; tag "CCDS";
chr3	HAVANA	exon	75528810	75528927	.	-	.	gene_id "ENSMUSG00000027835.11"; transcript_id "ENSMUST00000161137.7"; gene_type "protein_coding"; gene_status "KNOWN"; gene_name "Pdcd10"; transcript_type "protein_coding"; transcript_status "KNOWN"; transcript_name "Pdcd10-205"; exon_number "4"; exon_id "ENSMUSE00001290967.1"; talon_gene "8274"; talon_transcript "21593"; talon_exon "113410"; ccdsid "CCDS17414.1"; exon_status "KNOWN"; level "2"; protein_id "ENSMUSP00000125752.1"; source "HAVANA"; tag "CCDS";
chr3	HAVANA	exon	75527588	75527714	.	-	.	gene_id "ENSMUSG00000027835.11"; transcript_id "ENSMUST00000161137.7"; gene_type "protein_coding"; gene_status "KNOWN"; gene_name "Pdcd10"; transcript_type "protein_coding"; transcript_status "KNOWN"; transcript_name "Pdcd10-205"; exon_number "5"; exon_id "ENSMUSE00001095399.1"; talon_gene "8274"; talon_transcript "21593"; talon_exon "113412"; ccdsid "CCDS17414.1"; exon_status "KNOWN"; level "2"; protein_id "ENSMUSP00000125752.1"; source "HAVANA"; tag "CCDS";
chr3	HAVANA	exon	75521031	75521109	.	-	.	gene_id "ENSMUSG00000027835.11"; transcript_id "ENSMUST00000161137.7"; gene_type "protein_coding"; gene_status "KNOWN"; gene_name "Pdcd10"; transcript_type "protein_coding"; transcript_status "KNOWN"; transcript_name "Pdcd10-205"; exon_number "6"; exon_id "ENSMUSE00001114722.1"; talon_gene "8274"; talon_transcript "21593"; talon_exon "113414"; ccdsid "CCDS17414.1"; exon_status "KNOWN"; level "2"; protein_id "ENSMUSP00000125752.1"; source "HAVANA"; tag "CCDS";
chr3	HAVANA	exon	75520702	75520784	.	-	.	gene_id "ENSMUSG00000027835.11"; transcript_id "ENSMUST00000161137.7"; gene_type "protein_coding"; gene_status "KNOWN"; gene_name "Pdcd10"; transcript_type "protein_coding"; transcript_status "KNOWN"; transcript_name "Pdcd10-205"; exon_number "7"; exon_id "ENSMUSE00001265639.1"; talon_gene "8274"; talon_transcript "21593"; talon_exon "113416"; ccdsid "CCDS17414.1"; exon_status "KNOWN"; level "2"; protein_id "ENSMUSP00000125752.1"; source "HAVANA"; tag "CCDS";
chr3	HAVANA	exon	75516490	75517601	.	-	.	gene_id "ENSMUSG00000027835.11"; transcript_id "ENSMUST00000161137.7"; gene_type "protein_coding"; gene_status "KNOWN"; gene_name "Pdcd10"; transcript_type "protein_coding"; transcript_status "KNOWN"; transcript_name "Pdcd10-205"; exon_number "8"; exon_id "ENSMUSE00000864730.1"; talon_gene "8274"; talon_transcript "21593"; talon_exon "113418"; ccdsid "CCDS17414.1"; exon_status "KNOWN"; level "2"; protein_id "ENSMUSP00000125752.1"; source "HAVANA"; tag "CCDS";
chr3	HAVANA	transcript	75517276	75521030	.	-	.	gene_id "ENSMUSG00000027835.11"; transcript_id "ENSMUST00000159519.1"; gene_name "Pdcd10"; gene_status "KNOWN"; gene_type "protein_coding"; transcript_type "retained_intron"; transcript_status "KNOWN"; transcript_name "Pdcd10-203"; talon_gene "8274"; talon_transcript "21594"; havana_transcript "OTTMUST00000076920.1"; level "2"; source "HAVANA"; transcript_support_level "2";
chr3	HAVANA	exon	75520702	75521030	.	-	.	gene_id "ENSMUSG00000027835.11"; transcript_id "ENSMUST00000159519.1"; gene_type "protein_coding"; gene_status "KNOWN"; gene_name "Pdcd10"; transcript_type "retained_intron"; transcript_status "KNOWN"; transcript_name "Pdcd10-203"; exon_number "1"; exon_id "ENSMUSE00000851484.1"; talon_gene "8274"; talon_transcript "21594"; talon_exon "113419"; exon_status "KNOWN"; level "2"; source "HAVANA";
chr3	HAVANA	exon	75517276	75517601	.	-	.	gene_id "ENSMUSG00000027835.11"; transcript_id "ENSMUST00000159519.1"; gene_type "protein_coding"; gene_status "KNOWN"; gene_name "Pdcd10"; transcript_type "retained_intron"; transcript_status "KNOWN"; transcript_name "Pdcd10-203"; exon_number "2"; exon_id "ENSMUSE00000225572.6"; talon_gene "8274"; talon_transcript "21594"; talon_exon "113420"; exon_status "KNOWN"; level "2"; source "HAVANA";
chr3	HAVANA	transcript	75517461	75556811	.	-	.	gene_id "ENSMUSG00000027835.11"; transcript_id "ENSMUST00000029424.11"; gene_name "Pdcd10"; gene_status "KNOWN"; gene_type "protein_coding"; transcript_type "protein_coding"; transcript_status "KNOWN"; transcript_name "Pdcd10-201"; talon_gene "8274"; talon_transcript "21595"; havana_transcript "OTTMUST00000081075.3"; level "2"; protein_id "ENSMUSP00000029424.6"; source "HAVANA"; tag "basic"; transcript_support_level "5";
chr3	HAVANA	exon	75556722	75556811	.	-	.	gene_id "ENSMUSG00000027835.11"; transcript_id "ENSMUST00000029424.11"; gene_type "protein_coding"; gene_status "KNOWN"; gene_name "Pdcd10"; transcript_type "protein_coding"; transcript_status "KNOWN"; transcript_name "Pdcd10-201"; exon_number "1"; exon_id "ENSMUSE00000361341.6"; talon_gene "8274"; talon_transcript "21595"; talon_exon "113421"; exon_status "KNOWN"; level "2"; protein_id "ENSMUSP00000029424.6"; source "HAVANA"; tag "basic";
chr3	HAVANA	exon	75541160	75541378	.	-	.	gene_id "ENSMUSG00000027835.11"; transcript_id "ENSMUST00000029424.11"; gene_type "protein_coding"; gene_status "KNOWN"; gene_name "Pdcd10"; transcript_type "protein_coding"; transcript_status "KNOWN"; transcript_name "Pdcd10-201"; exon_number "2"; exon_id "ENSMUSE00001295359.1"; talon_gene "8274"; talon_transcript "21595"; talon_exon "113406"; ccdsid "CCDS17414.1"; exon_status "KNOWN"; level "2"; protein_id "ENSMUSP00000125752.1"; source "HAVANA"; tag "CCDS";
chr3	HAVANA	exon	75533541	75533590	.	-	.	gene_id "ENSMUSG00000027835.11"; transcript_id "ENSMUST00000029424.11"; gene_type "protein_coding"; gene_status "KNOWN"; gene_name "Pdcd10"; transcript_type "protein_coding"; transcript_status "KNOWN"; transcript_name "Pdcd10-201"; exon_number "3"; exon_id "ENSMUSE00000859344.1"; talon_gene "8274"; talon_transcript "21595"; talon_exon "113423"; exon_status "KNOWN"; level "2"; protein_id "ENSMUSP00000029424.6"; source "HAVANA"; tag "basic";
chr3	HAVANA	exon	75528810	75528927	.	-	.	gene_id "ENSMUSG00000027835.11"; transcript_id "ENSMUST00000029424.11"; gene_type "protein_coding"; gene_status "KNOWN"; gene_name "Pdcd10"; transcript_type "protein_coding"; transcript_status "KNOWN"; transcript_name "Pdcd10-201"; exon_number "4"; exon_id "ENSMUSE00001290967.1"; talon_gene "8274"; talon_transcript "21595"; talon_exon "113410"; ccdsid "CCDS17414.1"; exon_status "KNOWN"; level "2"; protein_id "ENSMUSP00000125752.1"; source "HAVANA"; tag "CCDS";
chr3	HAVANA	exon	75527588	75527714	.	-	.	gene_id "ENSMUSG00000027835.11"; transcript_id "ENSMUST00000029424.11"; gene_type "protein_coding"; gene_status "KNOWN"; gene_name "Pdcd10"; transcript_type "protein_coding"; transcript_status "KNOWN"; transcript_name "Pdcd10-201"; exon_number "5"; exon_id "ENSMUSE00001095399.1"; talon_gene "8274"; talon_transcript "21595"; talon_exon "113412"; ccdsid "CCDS17414.1"; exon_status "KNOWN"; level "2"; protein_id "ENSMUSP00000125752.1"; source "HAVANA"; tag "CCDS";
chr3	HAVANA	exon	75521031	75521109	.	-	.	gene_id "ENSMUSG00000027835.11"; transcript_id "ENSMUST00000029424.11"; gene_type "protein_coding"; gene_status "KNOWN"; gene_name "Pdcd10"; transcript_type "protein_coding"; transcript_status "KNOWN"; transcript_name "Pdcd10-201"; exon_number "6"; exon_id "ENSMUSE00001114722.1"; talon_gene "8274"; talon_transcript "21595"; talon_exon "113414"; ccdsid "CCDS17414.1"; exon_status "KNOWN"; level "2"; protein_id "ENSMUSP00000125752.1"; source "HAVANA"; tag "CCDS";
chr3	HAVANA	exon	75520702	75520784	.	-	.	gene_id "ENSMUSG00000027835.11"; transcript_id "ENSMUST00000029424.11"; gene_type "protein_coding"; gene_status "KNOWN"; gene_name "Pdcd10"; transcript_type "protein_coding"; transcript_status "KNOWN"; transcript_name "Pdcd10-201"; exon_number "7"; exon_id "ENSMUSE00001265639.1"; talon_gene "8274"; talon_transcript "21595"; talon_exon "113416"; ccdsid "CCDS17414.1"; exon_status "KNOWN"; level "2"; protein_id "ENSMUSP00000125752.1"; source "HAVANA"; tag "CCDS";
chr3	HAVANA	exon	75517461	75517601	.	-	.	gene_id "ENSMUSG00000027835.11"; transcript_id "ENSMUST00000029424.11"; gene_type "protein_coding"; gene_status "KNOWN"; gene_name "Pdcd10"; transcript_type "protein_coding"; transcript_status "KNOWN"; transcript_name "Pdcd10-201"; exon_number "8"; exon_id "ENSMUSE00000859790.1"; talon_gene "8274"; talon_transcript "21595"; talon_exon "113424"; exon_status "KNOWN"; level "2"; protein_id "ENSMUSP00000029424.6"; source "HAVANA"; tag "basic";
chr3	HAVANA	transcript	75517528	75521570	.	-	.	gene_id "ENSMUSG00000027835.11"; transcript_id "ENSMUST00000160196.1"; gene_name "Pdcd10"; gene_status "KNOWN"; gene_type "protein_coding"; transcript_type "retained_intron"; transcript_status "KNOWN"; transcript_name "Pdcd10-204"; talon_gene "8274"; talon_transcript "21596"; havana_transcript "OTTMUST00000076919.1"; level "2"; source "HAVANA"; transcript_support_level "2";
chr3	HAVANA	exon	75521031	75521570	.	-	.	gene_id "ENSMUSG00000027835.11"; transcript_id "ENSMUST00000160196.1"; gene_type "protein_coding"; gene_status "KNOWN"; gene_name "Pdcd10"; transcript_type "retained_intron"; transcript_status "KNOWN"; transcript_name "Pdcd10-204"; exon_number "1"; exon_id "ENSMUSE00000866068.1"; talon_gene "8274"; talon_transcript "21596"; talon_exon "113425"; exon_status "KNOWN"; level "2"; source "HAVANA";
chr3	HAVANA	exon	75520702	75520784	.	-	.	gene_id "ENSMUSG00000027835.11"; transcript_id "ENSMUST00000160196.1"; gene_type "protein_coding"; gene_status "KNOWN"; gene_name "Pdcd10"; transcript_type "retained_intron"; transcript_status "KNOWN"; transcript_name "Pdcd10-204"; exon_number "2"; exon_id "ENSMUSE00001265639.1"; talon_gene "8274"; talon_transcript "21596"; talon_exon "113416"; ccdsid "CCDS17414.1"; exon_status "KNOWN"; level "2"; protein_id "ENSMUSP00000125752.1"; source "HAVANA"; tag "CCDS";
chr3	HAVANA	exon	75517528	75517601	.	-	.	gene_id "ENSMUSG00000027835.11"; transcript_id "ENSMUST00000160196.1"; gene_type "protein_coding"; gene_status "KNOWN"; gene_name "Pdcd10"; transcript_type "retained_intron"; transcript_status "KNOWN"; transcript_name "Pdcd10-204"; exon_number "3"; exon_id "ENSMUSE00000871674.1"; talon_gene "8274"; talon_transcript "21596"; talon_exon "113426"; exon_status "KNOWN"; level "2"; source "HAVANA";
chr3	HAVANA	transcript	75533385	75556837	.	-	.	gene_id "ENSMUSG00000027835.11"; transcript_id "ENSMUST00000159217.1"; gene_name "Pdcd10"; gene_status "KNOWN"; gene_type "protein_coding"; transcript_type "retained_intron"; transcript_status "KNOWN"; transcript_name "Pdcd10-202"; talon_gene "8274"; talon_transcript "21598"; havana_transcript "OTTMUST00000081074.1"; level "2"; source "HAVANA"; transcript_support_level "2";
chr3	HAVANA	exon	75556722	75556837	.	-	.	gene_id "ENSMUSG00000027835.11"; transcript_id "ENSMUST00000159217.1"; gene_type "protein_coding"; gene_status "KNOWN"; gene_name "Pdcd10"; transcript_type "retained_intron"; transcript_status "KNOWN"; transcript_name "Pdcd10-202"; exon_number "1"; exon_id "ENSMUSE00000852468.1"; talon_gene "8274"; talon_transcript "21598"; talon_exon "113432"; exon_status "KNOWN"; level "2"; source "HAVANA";
chr3	HAVANA	exon	75541160	75541378	.	-	.	gene_id "ENSMUSG00000027835.11"; transcript_id "ENSMUST00000159217.1"; gene_type "protein_coding"; gene_status "KNOWN"; gene_name "Pdcd10"; transcript_type "retained_intron"; transcript_status "KNOWN"; transcript_name "Pdcd10-202"; exon_number "2"; exon_id "ENSMUSE00001295359.1"; talon_gene "8274"; talon_transcript "21598"; talon_exon "113406"; ccdsid "CCDS17414.1"; exon_status "KNOWN"; level "2"; protein_id "ENSMUSP00000125752.1"; source "HAVANA"; tag "CCDS";
chr3	HAVANA	exon	75533385	75533594	.	-	.	gene_id "ENSMUSG00000027835.11"; transcript_id "ENSMUST00000159217.1"; gene_type "protein_coding"; gene_status "KNOWN"; gene_name "Pdcd10"; transcript_type "retained_intron"; transcript_status "KNOWN"; transcript_name "Pdcd10-202"; exon_number "3"; exon_id "ENSMUSE00000863602.1"; talon_gene "8274"; talon_transcript "21598"; talon_exon "113433"; exon_status "KNOWN"; level "2"; source "HAVANA";
chr3	HAVANA	gene	75557547	75642352	.	+	.	gene_id "ENSMUSG00000027834.15"; gene_name "Serpini1"; gene_status "KNOWN"; gene_type "protein_coding"; talon_gene "8275"; havana_gene "OTTMUSG00000021878.3"; level "2";
chr3	HAVANA	transcript	75557547	75643495	.	+	.	gene_id "ENSMUSG00000027834.15"; transcript_id "ENSMUST00000029423.8"; gene_name "Serpini1"; gene_status "KNOWN"; gene_type "protein_coding"; transcript_type "protein_coding"; transcript_status "KNOWN"; transcript_name "Serpini1-201"; talon_gene "8275"; talon_transcript "21600"; ccdsid "CCDS17415.1"; havana_transcript "OTTMUST00000051936.1"; level "2"; protein_id "ENSMUSP00000029423.8"; source "HAVANA"; tag "CCDS"; transcript_support_level "1";
chr3	HAVANA	exon	75557547	75557642	.	+	.	gene_id "ENSMUSG00000027834.15"; transcript_id "ENSMUST00000029423.8"; gene_type "protein_coding"; gene_status "KNOWN"; gene_name "Serpini1"; transcript_type "protein_coding"; transcript_status "KNOWN"; transcript_name "Serpini1-201"; exon_number "1"; exon_id "ENSMUSE00000674405.3"; talon_gene "8275"; talon_transcript "21600"; talon_exon "113434"; ccdsid "CCDS17415.1"; exon_status "KNOWN"; level "2"; protein_id "ENSMUSP00000123845.1"; source "HAVANA"; tag "cds_end_NF";
chr3	HAVANA	exon	75613080	75613347	.	+	.	gene_id "ENSMUSG00000027834.15"; transcript_id "ENSMUST00000029423.8"; gene_type "protein_coding"; gene_status "KNOWN"; gene_name "Serpini1"; transcript_type "protein_coding"; transcript_status "KNOWN"; transcript_name "Serpini1-201"; exon_number "2"; exon_id "ENSMUSE00000502940.2"; talon_gene "8275"; talon_transcript "21600"; talon_exon "113438"; ccdsid "CCDS17415.1"; exon_status "KNOWN"; level "2"; protein_id "ENSMUSP00000123845.1"; source "HAVANA"; tag "cds_end_NF";
chr3	HAVANA	exon	75614454	75614684	.	+	.	gene_id "ENSMUSG00000027834.15"; transcript_id "ENSMUST00000029423.8"; gene_type "protein_coding"; gene_status "KNOWN"; gene_name "Serpini1"; transcript_type "protein_coding"; transcript_status "KNOWN"; transcript_name "Serpini1-201"; exon_number "3"; exon_id "ENSMUSE00000173430.3"; talon_gene "8275"; talon_transcript "21600"; talon_exon "113440"; ccdsid "CCDS17415.1"; exon_status "KNOWN"; level "2"; protein_id "ENSMUSP00000123845.1"; source "HAVANA"; tag "cds_end_NF";
chr3	HAVANA	exon	75616568	75616762	.	+	.	gene_id "ENSMUSG00000027834.15"; transcript_id "ENSMUST00000029423.8"; gene_type "protein_coding"; gene_status "KNOWN"; gene_name "Serpini1"; transcript_type "protein_coding"; transcript_status "KNOWN"; transcript_name "Serpini1-201"; exon_number "4"; exon_id "ENSMUSE00000173429.3"; talon_gene "8275"; talon_transcript "21600"; talon_exon "113444"; ccdsid "CCDS17415.1"; exon_status "KNOWN"; level "2"; protein_id "ENSMUSP00000029423.8"; source "HAVANA"; tag "CCDS";
chr3	HAVANA	exon	75619119	75619323	.	+	.	gene_id "ENSMUSG00000027834.15"; transcript_id "ENSMUST00000029423.8"; gene_type "protein_coding"; gene_status "KNOWN"; gene_name "Serpini1"; transcript_type "protein_coding"; transcript_status "KNOWN"; transcript_name "Serpini1-201"; exon_number "5"; exon_id "ENSMUSE00000173428.3"; talon_gene "8275"; talon_transcript "21600"; talon_exon "113446"; ccdsid "CCDS17415.1"; exon_status "KNOWN"; level "2"; protein_id "ENSMUSP00000029423.8"; source "HAVANA"; tag "CCDS";
chr3	HAVANA	exon	75623859	75623956	.	+	.	gene_id "ENSMUSG00000027834.15"; transcript_id "ENSMUST00000029423.8"; gene_type "protein_coding"; gene_status "KNOWN"; gene_name "Serpini1"; transcript_type "protein_coding"; transcript_status "KNOWN"; transcript_name "Serpini1-201"; exon_number "6"; exon_id "ENSMUSE00000225425.3"; talon_gene "8275"; talon_transcript "21600"; talon_exon "113448"; ccdsid "CCDS17415.1"; exon_status "KNOWN"; level "2"; protein_id "ENSMUSP00000029423.8"; source "HAVANA"; tag "CCDS";
chr3	HAVANA	exon	75637918	75638004	.	+	.	gene_id "ENSMUSG00000027834.15"; transcript_id "ENSMUST00000029423.8"; gene_type "protein_coding"; gene_status "KNOWN"; gene_name "Serpini1"; transcript_type "protein_coding"; transcript_status "KNOWN"; transcript_name "Serpini1-201"; exon_number "7"; exon_id "ENSMUSE00000225416.3"; talon_gene "8275"; talon_transcript "21600"; talon_exon "113450"; ccdsid "CCDS17415.1"; exon_status "KNOWN"; level "2"; protein_id "ENSMUSP00000029423.8"; source "HAVANA"; tag "CCDS";
chr3	HAVANA	exon	75640249	75640338	.	+	.	gene_id "ENSMUSG00000027834.15"; transcript_id "ENSMUST00000029423.8"; gene_type "protein_coding"; gene_status "KNOWN"; gene_name "Serpini1"; transcript_type "protein_coding"; transcript_status "KNOWN"; transcript_name "Serpini1-201"; exon_number "8"; exon_id "ENSMUSE00000225408.3"; talon_gene "8275"; talon_transcript "21600"; talon_exon "113452"; ccdsid "CCDS17415.1"; exon_status "KNOWN"; level "2"; protein_id "ENSMUSP00000029423.8"; source "HAVANA"; tag "CCDS";
chr3	HAVANA	exon	75640675	75643495	.	+	.	gene_id "ENSMUSG00000027834.15"; transcript_id "ENSMUST00000029423.8"; gene_type "protein_coding"; gene_status "KNOWN"; gene_name "Serpini1"; transcript_type "protein_coding"; transcript_status "KNOWN"; transcript_name "Serpini1-201"; exon_number "9"; exon_id "ENSMUSE00000483075.4"; talon_gene "8275"; talon_transcript "21600"; talon_exon "113454"; ccdsid "CCDS17415.1"; exon_status "KNOWN"; level "2"; protein_id "ENSMUSP00000029423.8"; source "HAVANA"; tag "CCDS";
chr3	TALON	transcript	75557547	75642355	.	+	.	gene_id "ENSMUSG00000027834.15"; transcript_id "ENCODEMT000211979"; gene_name "Serpini1"; gene_status "KNOWN"; gene_type "protein_coding"; transcript_status "NOVEL"; transcript_name "ENCODEMT000211979"; talon_gene "8275"; talon_transcript "211979"; NNC_transcript "TRUE";
chr3	HAVANA	exon	75557547	75557642	.	+	.	gene_id "ENSMUSG00000027834.15"; transcript_id "ENCODEMT000211979"; gene_type "protein_coding"; gene_status "KNOWN"; gene_name "Serpini1"; transcript_status "NOVEL"; transcript_name "ENCODEMT000211979"; exon_number "1"; exon_id "ENSMUSE00000674405.3"; talon_gene "8275"; talon_transcript "211979"; talon_exon "113434"; ccdsid "CCDS17415.1"; exon_status "KNOWN"; level "2"; protein_id "ENSMUSP00000123845.1"; source "HAVANA"; tag "cds_end_NF";
chr3	TALON	exon	75613080	75613344	.	+	.	gene_id "ENSMUSG00000027834.15"; transcript_id "ENCODEMT000211979"; gene_type "protein_coding"; gene_status "KNOWN"; gene_name "Serpini1"; transcript_status "NOVEL"; transcript_name "ENCODEMT000211979"; exon_number "2"; exon_id "812697"; talon_gene "8275"; talon_transcript "211979"; talon_exon "812697"; exon_status "NOVEL";
chr3	HAVANA	exon	75614454	75614684	.	+	.	gene_id "ENSMUSG00000027834.15"; transcript_id "ENCODEMT000211979"; gene_type "protein_coding"; gene_status "KNOWN"; gene_name "Serpini1"; transcript_status "NOVEL"; transcript_name "ENCODEMT000211979"; exon_number "3"; exon_id "ENSMUSE00000173430.3"; talon_gene "8275"; talon_transcript "211979"; talon_exon "113440"; ccdsid "CCDS17415.1"; exon_status "KNOWN"; level "2"; protein_id "ENSMUSP00000123845.1"; source "HAVANA"; tag "cds_end_NF";
chr3	HAVANA	exon	75616568	75616762	.	+	.	gene_id "ENSMUSG00000027834.15"; transcript_id "ENCODEMT000211979"; gene_type "protein_coding"; gene_status "KNOWN"; gene_name "Serpini1"; transcript_status "NOVEL"; transcript_name "ENCODEMT000211979"; exon_number "4"; exon_id "ENSMUSE00000173429.3"; talon_gene "8275"; talon_transcript "211979"; talon_exon "113444"; ccdsid "CCDS17415.1"; exon_status "KNOWN"; level "2"; protein_id "ENSMUSP00000029423.8"; source "HAVANA"; tag "CCDS";
chr3	HAVANA	exon	75619119	75619323	.	+	.	gene_id "ENSMUSG00000027834.15"; transcript_id "ENCODEMT000211979"; gene_type "protein_coding"; gene_status "KNOWN"; gene_name "Serpini1"; transcript_status "NOVEL"; transcript_name "ENCODEMT000211979"; exon_number "5"; exon_id "ENSMUSE00000173428.3"; talon_gene "8275"; talon_transcript "211979"; talon_exon "113446"; ccdsid "CCDS17415.1"; exon_status "KNOWN"; level "2"; protein_id "ENSMUSP00000029423.8"; source "HAVANA"; tag "CCDS";
chr3	HAVANA	exon	75623859	75623956	.	+	.	gene_id "ENSMUSG00000027834.15"; transcript_id "ENCODEMT000211979"; gene_type "protein_coding"; gene_status "KNOWN"; gene_name "Serpini1"; transcript_status "NOVEL"; transcript_name "ENCODEMT000211979"; exon_number "6"; exon_id "ENSMUSE00000225425.3"; talon_gene "8275"; talon_transcript "211979"; talon_exon "113448"; ccdsid "CCDS17415.1"; exon_status "KNOWN"; level "2"; protein_id "ENSMUSP00000029423.8"; source "HAVANA"; tag "CCDS";
chr3	HAVANA	exon	75637918	75638004	.	+	.	gene_id "ENSMUSG00000027834.15"; transcript_id "ENCODEMT000211979"; gene_type "protein_coding"; gene_status "KNOWN"; gene_name "Serpini1"; transcript_status "NOVEL"; transcript_name "ENCODEMT000211979"; exon_number "7"; exon_id "ENSMUSE00000225416.3"; talon_gene "8275"; talon_transcript "211979"; talon_exon "113450"; ccdsid "CCDS17415.1"; exon_status "KNOWN"; level "2"; protein_id "ENSMUSP00000029423.8"; source "HAVANA"; tag "CCDS";
chr3	HAVANA	exon	75640249	75640338	.	+	.	gene_id "ENSMUSG00000027834.15"; transcript_id "ENCODEMT000211979"; gene_type "protein_coding"; gene_status "KNOWN"; gene_name "Serpini1"; transcript_status "NOVEL"; transcript_name "ENCODEMT000211979"; exon_number "8"; exon_id "ENSMUSE00000225408.3"; talon_gene "8275"; talon_transcript "211979"; talon_exon "113452"; ccdsid "CCDS17415.1"; exon_status "KNOWN"; level "2"; protein_id "ENSMUSP00000029423.8"; source "HAVANA"; tag "CCDS";
chr3	TALON	exon	75640675	75642355	.	+	.	gene_id "ENSMUSG00000027834.15"; transcript_id "ENCODEMT000211979"; gene_type "protein_coding"; gene_status "KNOWN"; gene_name "Serpini1"; transcript_status "NOVEL"; transcript_name "ENCODEMT000211979"; exon_number "9"; exon_id "812664"; talon_gene "8275"; talon_transcript "211979"; talon_exon "812664"; exon_status "NOVEL";
chr3	TALON	transcript	75613080	75642355	.	+	.	gene_id "ENSMUSG00000027834.15"; transcript_id "ENCODEMT000215142"; gene_name "Serpini1"; gene_status "KNOWN"; gene_type "protein_coding"; transcript_status "NOVEL"; transcript_name "ENCODEMT000215142"; talon_gene "8275"; talon_transcript "215142"; ISM-suffix_to_IDs "21600,212007,212200,212353,212821,213254,213321,213526,214368,214378,214383,214528,215114,215125,215129,215136"; ISM-suffix_transcript "TRUE"; ISM_to_IDs "21600,212007,212200,212353,212821,212952,213254,213321,213526,213867,214368,214378,214383,214528,214650,214706,215114,215125,215129,215136"; ISM_transcript "TRUE";
chr3	HAVANA	exon	75613080	75613347	.	+	.	gene_id "ENSMUSG00000027834.15"; transcript_id "ENCODEMT000215142"; gene_type "protein_coding"; gene_status "KNOWN"; gene_name "Serpini1"; transcript_status "NOVEL"; transcript_name "ENCODEMT000215142"; exon_number "1"; exon_id "ENSMUSE00000502940.2"; talon_gene "8275"; talon_transcript "215142"; talon_exon "113438"; ccdsid "CCDS17415.1"; exon_status "KNOWN"; level "2"; protein_id "ENSMUSP00000123845.1"; source "HAVANA"; tag "cds_end_NF";
chr3	HAVANA	exon	75614454	75614684	.	+	.	gene_id "ENSMUSG00000027834.15"; transcript_id "ENCODEMT000215142"; gene_type "protein_coding"; gene_status "KNOWN"; gene_name "Serpini1"; transcript_status "NOVEL"; transcript_name "ENCODEMT000215142"; exon_number "2"; exon_id "ENSMUSE00000173430.3"; talon_gene "8275"; talon_transcript "215142"; talon_exon "113440"; ccdsid "CCDS17415.1"; exon_status "KNOWN"; level "2"; protein_id "ENSMUSP00000123845.1"; source "HAVANA"; tag "cds_end_NF";
chr3	HAVANA	exon	75616568	75616762	.	+	.	gene_id "ENSMUSG00000027834.15"; transcript_id "ENCODEMT000215142"; gene_type "protein_coding"; gene_status "KNOWN"; gene_name "Serpini1"; transcript_status "NOVEL"; transcript_name "ENCODEMT000215142"; exon_number "3"; exon_id "ENSMUSE00000173429.3"; talon_gene "8275"; talon_transcript "215142"; talon_exon "113444"; ccdsid "CCDS17415.1"; exon_status "KNOWN"; level "2"; protein_id "ENSMUSP00000029423.8"; source "HAVANA"; tag "CCDS";
chr3	HAVANA	exon	75619119	75619323	.	+	.	gene_id "ENSMUSG00000027834.15"; transcript_id "ENCODEMT000215142"; gene_type "protein_coding"; gene_status "KNOWN"; gene_name "Serpini1"; transcript_status "NOVEL"; transcript_name "ENCODEMT000215142"; exon_number "4"; exon_id "ENSMUSE00000173428.3"; talon_gene "8275"; talon_transcript "215142"; talon_exon "113446"; ccdsid "CCDS17415.1"; exon_status "KNOWN"; level "2"; protein_id "ENSMUSP00000029423.8"; source "HAVANA"; tag "CCDS";
chr3	HAVANA	exon	75623859	75623956	.	+	.	gene_id "ENSMUSG00000027834.15"; transcript_id "ENCODEMT000215142"; gene_type "protein_coding"; gene_status "KNOWN"; gene_name "Serpini1"; transcript_status "NOVEL"; transcript_name "ENCODEMT000215142"; exon_number "5"; exon_id "ENSMUSE00000225425.3"; talon_gene "8275"; talon_transcript "215142"; talon_exon "113448"; ccdsid "CCDS17415.1"; exon_status "KNOWN"; level "2"; protein_id "ENSMUSP00000029423.8"; source "HAVANA"; tag "CCDS";
chr3	HAVANA	exon	75637918	75638004	.	+	.	gene_id "ENSMUSG00000027834.15"; transcript_id "ENCODEMT000215142"; gene_type "protein_coding"; gene_status "KNOWN"; gene_name "Serpini1"; transcript_status "NOVEL"; transcript_name "ENCODEMT000215142"; exon_number "6"; exon_id "ENSMUSE00000225416.3"; talon_gene "8275"; talon_transcript "215142"; talon_exon "113450"; ccdsid "CCDS17415.1"; exon_status "KNOWN"; level "2"; protein_id "ENSMUSP00000029423.8"; source "HAVANA"; tag "CCDS";
chr3	HAVANA	exon	75640249	75640338	.	+	.	gene_id "ENSMUSG00000027834.15"; transcript_id "ENCODEMT000215142"; gene_type "protein_coding"; gene_status "KNOWN"; gene_name "Serpini1"; transcript_status "NOVEL"; transcript_name "ENCODEMT000215142"; exon_number "7"; exon_id "ENSMUSE00000225408.3"; talon_gene "8275"; talon_transcript "215142"; talon_exon "113452"; ccdsid "CCDS17415.1"; exon_status "KNOWN"; level "2"; protein_id "ENSMUSP00000029423.8"; source "HAVANA"; tag "CCDS";
chr3	TALON	exon	75640675	75642355	.	+	.	gene_id "ENSMUSG00000027834.15"; transcript_id "ENCODEMT000215142"; gene_type "protein_coding"; gene_status "KNOWN"; gene_name "Serpini1"; transcript_status "NOVEL"; transcript_name "ENCODEMT000215142"; exon_number "8"; exon_id "812664"; talon_gene "8275"; talon_transcript "215142"; talon_exon "812664"; exon_status "NOVEL";
chr3	TALON	transcript	75614454	75642352	.	+	.	gene_id "ENSMUSG00000027834.15"; transcript_id "ENCODEMT000215225"; gene_name "Serpini1"; gene_status "KNOWN"; gene_type "protein_coding"; transcript_status "NOVEL"; transcript_name "ENCODEMT000215225"; talon_gene "8275"; talon_transcript "215225"; ISM-suffix_to_IDs "21600,211979,212007,212081,212200,212353,212379,212821,213254,213321,213526,213627,214368,214378,214383,214500,214528,215114,215121,215125,215129,215134,215136,215142,215151"; ISM-suffix_transcript "TRUE"; ISM_to_IDs "21600,211979,212007,212081,212200,212353,212379,212821,212952,213254,213321,213526,213627,213867,214368,214378,214383,214500,214528,214650,214706,215114,215121,215125,215129,215134,215136,215142,215151"; ISM_transcript "TRUE";
chr3	HAVANA	exon	75614454	75614684	.	+	.	gene_id "ENSMUSG00000027834.15"; transcript_id "ENCODEMT000215225"; gene_type "protein_coding"; gene_status "KNOWN"; gene_name "Serpini1"; transcript_status "NOVEL"; transcript_name "ENCODEMT000215225"; exon_number "1"; exon_id "ENSMUSE00000173430.3"; talon_gene "8275"; talon_transcript "215225"; talon_exon "113440"; ccdsid "CCDS17415.1"; exon_status "KNOWN"; level "2"; protein_id "ENSMUSP00000123845.1"; source "HAVANA"; tag "cds_end_NF";
chr3	HAVANA	exon	75616568	75616762	.	+	.	gene_id "ENSMUSG00000027834.15"; transcript_id "ENCODEMT000215225"; gene_type "protein_coding"; gene_status "KNOWN"; gene_name "Serpini1"; transcript_status "NOVEL"; transcript_name "ENCODEMT000215225"; exon_number "2"; exon_id "ENSMUSE00000173429.3"; talon_gene "8275"; talon_transcript "215225"; talon_exon "113444"; ccdsid "CCDS17415.1"; exon_status "KNOWN"; level "2"; protein_id "ENSMUSP00000029423.8"; source "HAVANA"; tag "CCDS";
chr3	HAVANA	exon	75619119	75619323	.	+	.	gene_id "ENSMUSG00000027834.15"; transcript_id "ENCODEMT000215225"; gene_type "protein_coding"; gene_status "KNOWN"; gene_name "Serpini1"; transcript_status "NOVEL"; transcript_name "ENCODEMT000215225"; exon_number "3"; exon_id "ENSMUSE00000173428.3"; talon_gene "8275"; talon_transcript "215225"; talon_exon "113446"; ccdsid "CCDS17415.1"; exon_status "KNOWN"; level "2"; protein_id "ENSMUSP00000029423.8"; source "HAVANA"; tag "CCDS";
chr3	HAVANA	exon	75623859	75623956	.	+	.	gene_id "ENSMUSG00000027834.15"; transcript_id "ENCODEMT000215225"; gene_type "protein_coding"; gene_status "KNOWN"; gene_name "Serpini1"; transcript_status "NOVEL"; transcript_name "ENCODEMT000215225"; exon_number "4"; exon_id "ENSMUSE00000225425.3"; talon_gene "8275"; talon_transcript "215225"; talon_exon "113448"; ccdsid "CCDS17415.1"; exon_status "KNOWN"; level "2"; protein_id "ENSMUSP00000029423.8"; source "HAVANA"; tag "CCDS";
chr3	HAVANA	exon	75637918	75638004	.	+	.	gene_id "ENSMUSG00000027834.15"; transcript_id "ENCODEMT000215225"; gene_type "protein_coding"; gene_status "KNOWN"; gene_name "Serpini1"; transcript_status "NOVEL"; transcript_name "ENCODEMT000215225"; exon_number "5"; exon_id "ENSMUSE00000225416.3"; talon_gene "8275"; talon_transcript "215225"; talon_exon "113450"; ccdsid "CCDS17415.1"; exon_status "KNOWN"; level "2"; protein_id "ENSMUSP00000029423.8"; source "HAVANA"; tag "CCDS";
chr3	HAVANA	exon	75640249	75640338	.	+	.	gene_id "ENSMUSG00000027834.15"; transcript_id "ENCODEMT000215225"; gene_type "protein_coding"; gene_status "KNOWN"; gene_name "Serpini1"; transcript_status "NOVEL"; transcript_name "ENCODEMT000215225"; exon_number "6"; exon_id "ENSMUSE00000225408.3"; talon_gene "8275"; talon_transcript "215225"; talon_exon "113452"; ccdsid "CCDS17415.1"; exon_status "KNOWN"; level "2"; protein_id "ENSMUSP00000029423.8"; source "HAVANA"; tag "CCDS";
chr3	TALON	exon	75640675	75642352	.	+	.	gene_id "ENSMUSG00000027834.15"; transcript_id "ENCODEMT000215225"; gene_type "protein_coding"; gene_status "KNOWN"; gene_name "Serpini1"; transcript_status "NOVEL"; transcript_name "ENCODEMT000215225"; exon_number "7"; exon_id "815053"; talon_gene "8275"; talon_transcript "215225"; talon_exon "815053"; exon_status "NOVEL";
chr3	HAVANA	gene	75875084	75956931	.	-	.	gene_id "ENSMUSG00000034109.15"; gene_name "Golim4"; gene_status "KNOWN"; gene_type "protein_coding"; talon_gene "8281"; havana_gene "OTTMUSG00000029722.3"; level "2";
chr3	HAVANA	transcript	75875084	75956929	.	-	.	gene_id "ENSMUSG00000034109.15"; transcript_id "ENSMUST00000038563.13"; gene_name "Golim4"; gene_status "KNOWN"; gene_type "protein_coding"; transcript_type "protein_coding"; transcript_status "KNOWN"; transcript_name "Golim4-201"; talon_gene "8281"; talon_transcript "21609"; ccdsid "CCDS17416.1"; havana_transcript "OTTMUST00000073736.2"; level "2"; protein_id "ENSMUSP00000048997.7"; source "HAVANA"; tag "CCDS"; transcript_support_level "1";
chr3	HAVANA	exon	75956112	75956929	.	-	.	gene_id "ENSMUSG00000034109.15"; transcript_id "ENSMUST00000038563.13"; gene_type "protein_coding"; gene_status "KNOWN"; gene_name "Golim4"; transcript_type "protein_coding"; transcript_status "KNOWN"; transcript_name "Golim4-201"; exon_number "1"; exon_id "ENSMUSE00000225287.6"; talon_gene "8281"; talon_transcript "21609"; talon_exon "113482"; ccdsid "CCDS17416.1"; exon_status "KNOWN"; level "2"; protein_id "ENSMUSP00000048997.7"; source "HAVANA"; tag "CCDS";
chr3	ENSEMBL	exon	75911575	75911649	.	-	.	gene_id "ENSMUSG00000034109.15"; transcript_id "ENSMUST00000038563.13"; gene_type "protein_coding"; gene_status "KNOWN"; gene_name "Golim4"; transcript_type "protein_coding"; transcript_status "KNOWN"; transcript_name "Golim4-201"; exon_number "2"; exon_id "ENSMUSE00001309215.1"; talon_gene "8281"; talon_transcript "21609"; talon_exon "113484"; ccdsid "CCDS17416.1"; exon_status "KNOWN"; level "3"; protein_id "ENSMUSP00000132910.1"; source "ENSEMBL"; tag "CCDS";
chr3	ENSEMBL	exon	75910009	75910058	.	-	.	gene_id "ENSMUSG00000034109.15"; transcript_id "ENSMUST00000038563.13"; gene_type "protein_coding"; gene_status "KNOWN"; gene_name "Golim4"; transcript_type "protein_coding"; transcript_status "KNOWN"; transcript_name "Golim4-201"; exon_number "3"; exon_id "ENSMUSE00001306962.1"; talon_gene "8281"; talon_transcript "21609"; talon_exon "113486"; ccdsid "CCDS17416.1"; exon_status "KNOWN"; level "3"; protein_id "ENSMUSP00000132910.1"; source "ENSEMBL"; tag "CCDS";
chr3	ENSEMBL	exon	75908130	75908183	.	-	.	gene_id "ENSMUSG00000034109.15"; transcript_id "ENSMUST00000038563.13"; gene_type "protein_coding"; gene_status "KNOWN"; gene_name "Golim4"; transcript_type "protein_coding"; transcript_status "KNOWN"; transcript_name "Golim4-201"; exon_number "4"; exon_id "ENSMUSE00001283207.1"; talon_gene "8281"; talon_transcript "21609"; talon_exon "113488"; ccdsid "CCDS17416.1"; exon_status "KNOWN"; level "3"; protein_id "ENSMUSP00000132910.1"; source "ENSEMBL"; tag "CCDS";
chr3	ENSEMBL	exon	75906399	75906549	.	-	.	gene_id "ENSMUSG00000034109.15"; transcript_id "ENSMUST00000038563.13"; gene_type "protein_coding"; gene_status "KNOWN"; gene_name "Golim4"; transcript_type "protein_coding"; transcript_status "KNOWN"; transcript_name "Golim4-201"; exon_number "5"; exon_id "ENSMUSE00001223232.1"; talon_gene "8281"; talon_transcript "21609"; talon_exon "113490"; ccdsid "CCDS17416.1"; exon_status "KNOWN"; level "3"; protein_id "ENSMUSP00000132910.1"; source "ENSEMBL"; tag "CCDS";
chr3	ENSEMBL	exon	75903247	75903329	.	-	.	gene_id "ENSMUSG00000034109.15"; transcript_id "ENSMUST00000038563.13"; gene_type "protein_coding"; gene_status "KNOWN"; gene_name "Golim4"; transcript_type "protein_coding"; transcript_status "KNOWN"; transcript_name "Golim4-201"; exon_number "6"; exon_id "ENSMUSE00000225254.3"; talon_gene "8281"; talon_transcript "21609"; talon_exon "113492"; ccdsid "CCDS17416.1"; exon_status "KNOWN"; level "3"; protein_id "ENSMUSP00000132910.1"; source "ENSEMBL"; tag "CCDS";
chr3	ENSEMBL	exon	75897971	75898132	.	-	.	gene_id "ENSMUSG00000034109.15"; transcript_id "ENSMUST00000038563.13"; gene_type "protein_coding"; gene_status "KNOWN"; gene_name "Golim4"; transcript_type "protein_coding"; transcript_status "KNOWN"; transcript_name "Golim4-201"; exon_number "7"; exon_id "ENSMUSE00000225241.3"; talon_gene "8281"; talon_transcript "21609"; talon_exon "113494"; ccdsid "CCDS17416.1"; exon_status "KNOWN"; level "3"; protein_id "ENSMUSP00000132910.1"; source "ENSEMBL"; tag "CCDS";
chr3	ENSEMBL	exon	75894835	75895137	.	-	.	gene_id "ENSMUSG00000034109.15"; transcript_id "ENSMUST00000038563.13"; gene_type "protein_coding"; gene_status "KNOWN"; gene_name "Golim4"; transcript_type "protein_coding"; transcript_status "KNOWN"; transcript_name "Golim4-201"; exon_number "8"; exon_id "ENSMUSE00000225233.3"; talon_gene "8281"; talon_transcript "21609"; talon_exon "113496"; ccdsid "CCDS17416.1"; exon_status "KNOWN"; level "3"; protein_id "ENSMUSP00000132910.1"; source "ENSEMBL"; tag "CCDS";
chr3	ENSEMBL	exon	75892783	75893036	.	-	.	gene_id "ENSMUSG00000034109.15"; transcript_id "ENSMUST00000038563.13"; gene_type "protein_coding"; gene_status "KNOWN"; gene_name "Golim4"; transcript_type "protein_coding"; transcript_status "KNOWN"; transcript_name "Golim4-201"; exon_number "9"; exon_id "ENSMUSE00000225224.3"; talon_gene "8281"; talon_transcript "21609"; talon_exon "113498"; ccdsid "CCDS17416.1"; exon_status "KNOWN"; level "3"; protein_id "ENSMUSP00000132910.1"; source "ENSEMBL"; tag "CCDS";
chr3	ENSEMBL	exon	75891889	75891971	.	-	.	gene_id "ENSMUSG00000034109.15"; transcript_id "ENSMUST00000038563.13"; gene_type "protein_coding"; gene_status "KNOWN"; gene_name "Golim4"; transcript_type "protein_coding"; transcript_status "KNOWN"; transcript_name "Golim4-201"; exon_number "10"; exon_id "ENSMUSE00001294473.1"; talon_gene "8281"; talon_transcript "21609"; talon_exon "113500"; ccdsid "CCDS17416.1"; exon_status "KNOWN"; level "3"; protein_id "ENSMUSP00000132910.1"; source "ENSEMBL"; tag "CCDS";
chr3	ENSEMBL	exon	75890522	75890631	.	-	.	gene_id "ENSMUSG00000034109.15"; transcript_id "ENSMUST00000038563.13"; gene_type "protein_coding"; gene_status "KNOWN"; gene_name "Golim4"; transcript_type "protein_coding"; transcript_status "KNOWN"; transcript_name "Golim4-201"; exon_number "11"; exon_id "ENSMUSE00001271789.1"; talon_gene "8281"; talon_transcript "21609"; talon_exon "113502"; ccdsid "CCDS17416.1"; exon_status "KNOWN"; level "3"; protein_id "ENSMUSP00000132910.1"; source "ENSEMBL"; tag "CCDS";
chr3	ENSEMBL	exon	75886673	75886840	.	-	.	gene_id "ENSMUSG00000034109.15"; transcript_id "ENSMUST00000038563.13"; gene_type "protein_coding"; gene_status "KNOWN"; gene_name "Golim4"; transcript_type "protein_coding"; transcript_status "KNOWN"; transcript_name "Golim4-201"; exon_number "12"; exon_id "ENSMUSE00000225204.3"; talon_gene "8281"; talon_transcript "21609"; talon_exon "113504"; ccdsid "CCDS17416.1"; exon_status "KNOWN"; level "3"; protein_id "ENSMUSP00000132910.1"; source "ENSEMBL"; tag "CCDS";
chr3	ENSEMBL	exon	75886275	75886343	.	-	.	gene_id "ENSMUSG00000034109.15"; transcript_id "ENSMUST00000038563.13"; gene_type "protein_coding"; gene_status "KNOWN"; gene_name "Golim4"; transcript_type "protein_coding"; transcript_status "KNOWN"; transcript_name "Golim4-201"; exon_number "13"; exon_id "ENSMUSE00000225200.3"; talon_gene "8281"; talon_transcript "21609"; talon_exon "113506"; ccdsid "CCDS17416.1"; exon_status "KNOWN"; level "3"; protein_id "ENSMUSP00000132910.1"; source "ENSEMBL"; tag "CCDS";
chr3	ENSEMBL	exon	75878646	75878717	.	-	.	gene_id "ENSMUSG00000034109.15"; transcript_id "ENSMUST00000038563.13"; gene_type "protein_coding"; gene_status "KNOWN"; gene_name "Golim4"; transcript_type "protein_coding"; transcript_status "KNOWN"; transcript_name "Golim4-201"; exon_number "14"; exon_id "ENSMUSE00000225195.3"; talon_gene "8281"; talon_transcript "21609"; talon_exon "113508"; ccdsid "CCDS17416.1"; exon_status "KNOWN"; level "3"; protein_id "ENSMUSP00000132910.1"; source "ENSEMBL"; tag "CCDS";
chr3	HAVANA	exon	75875084	75878177	.	-	.	gene_id "ENSMUSG00000034109.15"; transcript_id "ENSMUST00000038563.13"; gene_type "protein_coding"; gene_status "KNOWN"; gene_name "Golim4"; transcript_type "protein_coding"; transcript_status "KNOWN"; transcript_name "Golim4-201"; exon_number "15"; exon_id "ENSMUSE00000801031.2"; talon_gene "8281"; talon_transcript "21609"; talon_exon "113510"; ccdsid "CCDS17416.1"; exon_status "KNOWN"; level "2"; protein_id "ENSMUSP00000048997.7"; source "HAVANA"; tag "CCDS";
chr3	HAVANA	transcript	75876183	75956949	.	-	.	gene_id "ENSMUSG00000034109.15"; transcript_id "ENSMUST00000117242.7"; gene_name "Golim4"; gene_status "KNOWN"; gene_type "protein_coding"; transcript_type "protein_coding"; transcript_status "KNOWN"; transcript_name "Golim4-202"; talon_gene "8281"; talon_transcript "21610"; ccdsid "CCDS71251.1"; havana_transcript "OTTMUST00000073737.1"; level "2"; protein_id "ENSMUSP00000114006.1"; source "HAVANA"; tag "CCDS"; transcript_support_level "1";
chr3	HAVANA	exon	75956112	75956949	.	-	.	gene_id "ENSMUSG00000034109.15"; transcript_id "ENSMUST00000117242.7"; gene_type "protein_coding"; gene_status "KNOWN"; gene_name "Golim4"; transcript_type "protein_coding"; transcript_status "KNOWN"; transcript_name "Golim4-202"; exon_number "1"; exon_id "ENSMUSE00000720413.1"; talon_gene "8281"; talon_transcript "21610"; talon_exon "113511"; ccdsid "CCDS71251.1"; exon_status "KNOWN"; level "2"; protein_id "ENSMUSP00000114006.1"; source "HAVANA"; tag "CCDS";
chr3	ENSEMBL	exon	75911575	75911649	.	-	.	gene_id "ENSMUSG00000034109.15"; transcript_id "ENSMUST00000117242.7"; gene_type "protein_coding"; gene_status "KNOWN"; gene_name "Golim4"; transcript_type "protein_coding"; transcript_status "KNOWN"; transcript_name "Golim4-202"; exon_number "2"; exon_id "ENSMUSE00001309215.1"; talon_gene "8281"; talon_transcript "21610"; talon_exon "113484"; ccdsid "CCDS17416.1"; exon_status "KNOWN"; level "3"; protein_id "ENSMUSP00000132910.1"; source "ENSEMBL"; tag "CCDS";
chr3	ENSEMBL	exon	75910009	75910058	.	-	.	gene_id "ENSMUSG00000034109.15"; transcript_id "ENSMUST00000117242.7"; gene_type "protein_coding"; gene_status "KNOWN"; gene_name "Golim4"; transcript_type "protein_coding"; transcript_status "KNOWN"; transcript_name "Golim4-202"; exon_number "3"; exon_id "ENSMUSE00001306962.1"; talon_gene "8281"; talon_transcript "21610"; talon_exon "113486"; ccdsid "CCDS17416.1"; exon_status "KNOWN"; level "3"; protein_id "ENSMUSP00000132910.1"; source "ENSEMBL"; tag "CCDS";
chr3	ENSEMBL	exon	75908130	75908183	.	-	.	gene_id "ENSMUSG00000034109.15"; transcript_id "ENSMUST00000117242.7"; gene_type "protein_coding"; gene_status "KNOWN"; gene_name "Golim4"; transcript_type "protein_coding"; transcript_status "KNOWN"; transcript_name "Golim4-202"; exon_number "4"; exon_id "ENSMUSE00001283207.1"; talon_gene "8281"; talon_transcript "21610"; talon_exon "113488"; ccdsid "CCDS17416.1"; exon_status "KNOWN"; level "3"; protein_id "ENSMUSP00000132910.1"; source "ENSEMBL"; tag "CCDS";
chr3	ENSEMBL	exon	75906399	75906549	.	-	.	gene_id "ENSMUSG00000034109.15"; transcript_id "ENSMUST00000117242.7"; gene_type "protein_coding"; gene_status "KNOWN"; gene_name "Golim4"; transcript_type "protein_coding"; transcript_status "KNOWN"; transcript_name "Golim4-202"; exon_number "5"; exon_id "ENSMUSE00001223232.1"; talon_gene "8281"; talon_transcript "21610"; talon_exon "113490"; ccdsid "CCDS17416.1"; exon_status "KNOWN"; level "3"; protein_id "ENSMUSP00000132910.1"; source "ENSEMBL"; tag "CCDS";
chr3	ENSEMBL	exon	75903247	75903329	.	-	.	gene_id "ENSMUSG00000034109.15"; transcript_id "ENSMUST00000117242.7"; gene_type "protein_coding"; gene_status "KNOWN"; gene_name "Golim4"; transcript_type "protein_coding"; transcript_status "KNOWN"; transcript_name "Golim4-202"; exon_number "6"; exon_id "ENSMUSE00000225254.3"; talon_gene "8281"; talon_transcript "21610"; talon_exon "113492"; ccdsid "CCDS17416.1"; exon_status "KNOWN"; level "3"; protein_id "ENSMUSP00000132910.1"; source "ENSEMBL"; tag "CCDS";
chr3	HAVANA	exon	75902401	75902484	.	-	.	gene_id "ENSMUSG00000034109.15"; transcript_id "ENSMUST00000117242.7"; gene_type "protein_coding"; gene_status "KNOWN"; gene_name "Golim4"; transcript_type "protein_coding"; transcript_status "KNOWN"; transcript_name "Golim4-202"; exon_number "7"; exon_id "ENSMUSE00000711388.1"; talon_gene "8281"; talon_transcript "21610"; talon_exon "113513"; ccdsid "CCDS71251.1"; exon_status "KNOWN"; level "2"; protein_id "ENSMUSP00000114006.1"; source "HAVANA"; tag "CCDS";
chr3	ENSEMBL	exon	75897971	75898132	.	-	.	gene_id "ENSMUSG00000034109.15"; transcript_id "ENSMUST00000117242.7"; gene_type "protein_coding"; gene_status "KNOWN"; gene_name "Golim4"; transcript_type "protein_coding"; transcript_status "KNOWN"; transcript_name "Golim4-202"; exon_number "8"; exon_id "ENSMUSE00000225241.3"; talon_gene "8281"; talon_transcript "21610"; talon_exon "113494"; ccdsid "CCDS17416.1"; exon_status "KNOWN"; level "3"; protein_id "ENSMUSP00000132910.1"; source "ENSEMBL"; tag "CCDS";
chr3	ENSEMBL	exon	75894835	75895137	.	-	.	gene_id "ENSMUSG00000034109.15"; transcript_id "ENSMUST00000117242.7"; gene_type "protein_coding"; gene_status "KNOWN"; gene_name "Golim4"; transcript_type "protein_coding"; transcript_status "KNOWN"; transcript_name "Golim4-202"; exon_number "9"; exon_id "ENSMUSE00000225233.3"; talon_gene "8281"; talon_transcript "21610"; talon_exon "113496"; ccdsid "CCDS17416.1"; exon_status "KNOWN"; level "3"; protein_id "ENSMUSP00000132910.1"; source "ENSEMBL"; tag "CCDS";
chr3	ENSEMBL	exon	75892783	75893036	.	-	.	gene_id "ENSMUSG00000034109.15"; transcript_id "ENSMUST00000117242.7"; gene_type "protein_coding"; gene_status "KNOWN"; gene_name "Golim4"; transcript_type "protein_coding"; transcript_status "KNOWN"; transcript_name "Golim4-202"; exon_number "10"; exon_id "ENSMUSE00000225224.3"; talon_gene "8281"; talon_transcript "21610"; talon_exon "113498"; ccdsid "CCDS17416.1"; exon_status "KNOWN"; level "3"; protein_id "ENSMUSP00000132910.1"; source "ENSEMBL"; tag "CCDS";
chr3	ENSEMBL	exon	75891889	75891971	.	-	.	gene_id "ENSMUSG00000034109.15"; transcript_id "ENSMUST00000117242.7"; gene_type "protein_coding"; gene_status "KNOWN"; gene_name "Golim4"; transcript_type "protein_coding"; transcript_status "KNOWN"; transcript_name "Golim4-202"; exon_number "11"; exon_id "ENSMUSE00001294473.1"; talon_gene "8281"; talon_transcript "21610"; talon_exon "113500"; ccdsid "CCDS17416.1"; exon_status "KNOWN"; level "3"; protein_id "ENSMUSP00000132910.1"; source "ENSEMBL"; tag "CCDS";
chr3	ENSEMBL	exon	75890522	75890631	.	-	.	gene_id "ENSMUSG00000034109.15"; transcript_id "ENSMUST00000117242.7"; gene_type "protein_coding"; gene_status "KNOWN"; gene_name "Golim4"; transcript_type "protein_coding"; transcript_status "KNOWN"; transcript_name "Golim4-202"; exon_number "12"; exon_id "ENSMUSE00001271789.1"; talon_gene "8281"; talon_transcript "21610"; talon_exon "113502"; ccdsid "CCDS17416.1"; exon_status "KNOWN"; level "3"; protein_id "ENSMUSP00000132910.1"; source "ENSEMBL"; tag "CCDS";
chr3	ENSEMBL	exon	75886673	75886840	.	-	.	gene_id "ENSMUSG00000034109.15"; transcript_id "ENSMUST00000117242.7"; gene_type "protein_coding"; gene_status "KNOWN"; gene_name "Golim4"; transcript_type "protein_coding"; transcript_status "KNOWN"; transcript_name "Golim4-202"; exon_number "13"; exon_id "ENSMUSE00000225204.3"; talon_gene "8281"; talon_transcript "21610"; talon_exon "113504"; ccdsid "CCDS17416.1"; exon_status "KNOWN"; level "3"; protein_id "ENSMUSP00000132910.1"; source "ENSEMBL"; tag "CCDS";
chr3	ENSEMBL	exon	75886275	75886343	.	-	.	gene_id "ENSMUSG00000034109.15"; transcript_id "ENSMUST00000117242.7"; gene_type "protein_coding"; gene_status "KNOWN"; gene_name "Golim4"; transcript_type "protein_coding"; transcript_status "KNOWN"; transcript_name "Golim4-202"; exon_number "14"; exon_id "ENSMUSE00000225200.3"; talon_gene "8281"; talon_transcript "21610"; talon_exon "113506"; ccdsid "CCDS17416.1"; exon_status "KNOWN"; level "3"; protein_id "ENSMUSP00000132910.1"; source "ENSEMBL"; tag "CCDS";
chr3	ENSEMBL	exon	75878646	75878717	.	-	.	gene_id "ENSMUSG00000034109.15"; transcript_id "ENSMUST00000117242.7"; gene_type "protein_coding"; gene_status "KNOWN"; gene_name "Golim4"; transcript_type "protein_coding"; transcript_status "KNOWN"; transcript_name "Golim4-202"; exon_number "15"; exon_id "ENSMUSE00000225195.3"; talon_gene "8281"; talon_transcript "21610"; talon_exon "113508"; ccdsid "CCDS17416.1"; exon_status "KNOWN"; level "3"; protein_id "ENSMUSP00000132910.1"; source "ENSEMBL"; tag "CCDS";
chr3	HAVANA	exon	75876183	75878177	.	-	.	gene_id "ENSMUSG00000034109.15"; transcript_id "ENSMUST00000117242.7"; gene_type "protein_coding"; gene_status "KNOWN"; gene_name "Golim4"; transcript_type "protein_coding"; transcript_status "KNOWN"; transcript_name "Golim4-202"; exon_number "16"; exon_id "ENSMUSE00000708824.1"; talon_gene "8281"; talon_transcript "21610"; talon_exon "113515"; ccdsid "CCDS71251.1"; exon_status "KNOWN"; level "2"; protein_id "ENSMUSP00000114006.1"; source "HAVANA"; tag "CCDS";
chr3	HAVANA	transcript	75876479	75879008	.	-	.	gene_id "ENSMUSG00000034109.15"; transcript_id "ENSMUST00000134219.1"; gene_name "Golim4"; gene_status "KNOWN"; gene_type "protein_coding"; transcript_type "retained_intron"; transcript_status "KNOWN"; transcript_name "Golim4-205"; talon_gene "8281"; talon_transcript "21611"; havana_transcript "OTTMUST00000073741.1"; level "2"; source "HAVANA"; transcript_support_level "1";
chr3	HAVANA	exon	75878646	75879008	.	-	.	gene_id "ENSMUSG00000034109.15"; transcript_id "ENSMUST00000134219.1"; gene_type "protein_coding"; gene_status "KNOWN"; gene_name "Golim4"; transcript_type "retained_intron"; transcript_status "KNOWN"; transcript_name "Golim4-205"; exon_number "1"; exon_id "ENSMUSE00000830385.1"; talon_gene "8281"; talon_transcript "21611"; talon_exon "113516"; exon_status "KNOWN"; level "2"; source "HAVANA";
chr3	HAVANA	exon	75876479	75878177	.	-	.	gene_id "ENSMUSG00000034109.15"; transcript_id "ENSMUST00000134219.1"; gene_type "protein_coding"; gene_status "KNOWN"; gene_name "Golim4"; transcript_type "retained_intron"; transcript_status "KNOWN"; transcript_name "Golim4-205"; exon_number "2"; exon_id "ENSMUSE00000393108.6"; talon_gene "8281"; talon_transcript "21611"; talon_exon "113517"; exon_status "KNOWN"; level "2"; source "HAVANA";
chr3	HAVANA	transcript	75899227	75956908	.	-	.	gene_id "ENSMUSG00000034109.15"; transcript_id "ENSMUST00000131987.7"; gene_name "Golim4"; gene_status "KNOWN"; gene_type "protein_coding"; transcript_type "retained_intron"; transcript_status "KNOWN"; transcript_name "Golim4-204"; talon_gene "8281"; talon_transcript "21615"; havana_transcript "OTTMUST00000073738.1"; level "2"; source "HAVANA"; transcript_support_level "1";
chr3	HAVANA	exon	75956112	75956908	.	-	.	gene_id "ENSMUSG00000034109.15"; transcript_id "ENSMUST00000131987.7"; gene_type "protein_coding"; gene_status "KNOWN"; gene_name "Golim4"; transcript_type "retained_intron"; transcript_status "KNOWN"; transcript_name "Golim4-204"; exon_number "1"; exon_id "ENSMUSE00000822737.1"; talon_gene "8281"; talon_transcript "21615"; talon_exon "113527"; exon_status "KNOWN"; level "2"; source "HAVANA";
chr3	ENSEMBL	exon	75911575	75911649	.	-	.	gene_id "ENSMUSG00000034109.15"; transcript_id "ENSMUST00000131987.7"; gene_type "protein_coding"; gene_status "KNOWN"; gene_name "Golim4"; transcript_type "retained_intron"; transcript_status "KNOWN"; transcript_name "Golim4-204"; exon_number "2"; exon_id "ENSMUSE00001309215.1"; talon_gene "8281"; talon_transcript "21615"; talon_exon "113484"; ccdsid "CCDS17416.1"; exon_status "KNOWN"; level "3"; protein_id "ENSMUSP00000132910.1"; source "ENSEMBL"; tag "CCDS";
chr3	ENSEMBL	exon	75910009	75910058	.	-	.	gene_id "ENSMUSG00000034109.15"; transcript_id "ENSMUST00000131987.7"; gene_type "protein_coding"; gene_status "KNOWN"; gene_name "Golim4"; transcript_type "retained_intron"; transcript_status "KNOWN"; transcript_name "Golim4-204"; exon_number "3"; exon_id "ENSMUSE00001306962.1"; talon_gene "8281"; talon_transcript "21615"; talon_exon "113486"; ccdsid "CCDS17416.1"; exon_status "KNOWN"; level "3"; protein_id "ENSMUSP00000132910.1"; source "ENSEMBL"; tag "CCDS";
chr3	ENSEMBL	exon	75908130	75908183	.	-	.	gene_id "ENSMUSG00000034109.15"; transcript_id "ENSMUST00000131987.7"; gene_type "protein_coding"; gene_status "KNOWN"; gene_name "Golim4"; transcript_type "retained_intron"; transcript_status "KNOWN"; transcript_name "Golim4-204"; exon_number "4"; exon_id "ENSMUSE00001283207.1"; talon_gene "8281"; talon_transcript "21615"; talon_exon "113488"; ccdsid "CCDS17416.1"; exon_status "KNOWN"; level "3"; protein_id "ENSMUSP00000132910.1"; source "ENSEMBL"; tag "CCDS";
chr3	ENSEMBL	exon	75906399	75906549	.	-	.	gene_id "ENSMUSG00000034109.15"; transcript_id "ENSMUST00000131987.7"; gene_type "protein_coding"; gene_status "KNOWN"; gene_name "Golim4"; transcript_type "retained_intron"; transcript_status "KNOWN"; transcript_name "Golim4-204"; exon_number "5"; exon_id "ENSMUSE00001223232.1"; talon_gene "8281"; talon_transcript "21615"; talon_exon "113490"; ccdsid "CCDS17416.1"; exon_status "KNOWN"; level "3"; protein_id "ENSMUSP00000132910.1"; source "ENSEMBL"; tag "CCDS";
chr3	HAVANA	exon	75899227	75903329	.	-	.	gene_id "ENSMUSG00000034109.15"; transcript_id "ENSMUST00000131987.7"; gene_type "protein_coding"; gene_status "KNOWN"; gene_name "Golim4"; transcript_type "retained_intron"; transcript_status "KNOWN"; transcript_name "Golim4-204"; exon_number "6"; exon_id "ENSMUSE00000757309.1"; talon_gene "8281"; talon_transcript "21615"; talon_exon "113528"; exon_status "KNOWN"; level "2"; source "HAVANA";
chr3	HAVANA	transcript	75909856	75956650	.	-	.	gene_id "ENSMUSG00000034109.15"; transcript_id "ENSMUST00000125405.1"; gene_name "Golim4"; gene_status "KNOWN"; gene_type "protein_coding"; transcript_type "retained_intron"; transcript_status "KNOWN"; transcript_name "Golim4-203"; talon_gene "8281"; talon_transcript "21616"; havana_transcript "OTTMUST00000073739.1"; level "2"; source "HAVANA"; transcript_support_level "1";
chr3	HAVANA	exon	75956112	75956650	.	-	.	gene_id "ENSMUSG00000034109.15"; transcript_id "ENSMUST00000125405.1"; gene_type "protein_coding"; gene_status "KNOWN"; gene_name "Golim4"; transcript_type "retained_intron"; transcript_status "KNOWN"; transcript_name "Golim4-203"; exon_number "1"; exon_id "ENSMUSE00000740506.1"; talon_gene "8281"; talon_transcript "21616"; talon_exon "113529"; exon_status "KNOWN"; level "2"; source "HAVANA";
chr3	ENSEMBL	exon	75911575	75911649	.	-	.	gene_id "ENSMUSG00000034109.15"; transcript_id "ENSMUST00000125405.1"; gene_type "protein_coding"; gene_status "KNOWN"; gene_name "Golim4"; transcript_type "retained_intron"; transcript_status "KNOWN"; transcript_name "Golim4-203"; exon_number "2"; exon_id "ENSMUSE00001309215.1"; talon_gene "8281"; talon_transcript "21616"; talon_exon "113484"; ccdsid "CCDS17416.1"; exon_status "KNOWN"; level "3"; protein_id "ENSMUSP00000132910.1"; source "ENSEMBL"; tag "CCDS";
chr3	HAVANA	exon	75909856	75910058	.	-	.	gene_id "ENSMUSG00000034109.15"; transcript_id "ENSMUST00000125405.1"; gene_type "protein_coding"; gene_status "KNOWN"; gene_name "Golim4"; transcript_type "retained_intron"; transcript_status "KNOWN"; transcript_name "Golim4-203"; exon_number "3"; exon_id "ENSMUSE00000739968.1"; talon_gene "8281"; talon_transcript "21616"; talon_exon "113530"; exon_status "KNOWN"; level "2"; source "HAVANA";
chr3	HAVANA	transcript	75955116	75956931	.	-	.	gene_id "ENSMUSG00000034109.15"; transcript_id "ENSMUST00000192433.1"; gene_name "Golim4"; gene_status "KNOWN"; gene_type "protein_coding"; transcript_type "retained_intron"; transcript_status "KNOWN"; transcript_name "Golim4-209"; talon_gene "8281"; talon_transcript "21617"; havana_transcript "OTTMUST00000130936.1"; level "2"; source "HAVANA"; transcript_support_level "NA";
chr3	HAVANA	exon	75955116	75956931	.	-	.	gene_id "ENSMUSG00000034109.15"; transcript_id "ENSMUST00000192433.1"; gene_type "protein_coding"; gene_status "KNOWN"; gene_name "Golim4"; transcript_type "retained_intron"; transcript_status "KNOWN"; transcript_name "Golim4-209"; exon_number "1"; exon_id "ENSMUSE00001336441.1"; talon_gene "8281"; talon_transcript "21617"; talon_exon "113531"; exon_status "KNOWN"; level "2"; source "HAVANA";
chr3	HAVANA	gene	76074270	76707549	.	+	.	gene_id "ENSMUSG00000034098.14"; gene_name "Fstl5"; gene_status "KNOWN"; gene_type "protein_coding"; talon_gene "8285"; havana_gene "OTTMUSG00000030459.5"; level "1";
chr3	HAVANA	transcript	76074270	76710019	.	+	.	gene_id "ENSMUSG00000034098.14"; transcript_id "ENSMUST00000038364.14"; gene_name "Fstl5"; gene_status "KNOWN"; gene_type "protein_coding"; transcript_type "protein_coding"; transcript_status "KNOWN"; transcript_name "Fstl5-201"; talon_gene "8285"; talon_transcript "21621"; ccdsid "CCDS38455.1"; havana_transcript "OTTMUST00000075423.2"; level "2"; protein_id "ENSMUSP00000038506.8"; source "HAVANA"; tag "CCDS"; transcript_support_level "1";
chr3	HAVANA	exon	76074270	76074974	.	+	.	gene_id "ENSMUSG00000034098.14"; transcript_id "ENSMUST00000038364.14"; gene_type "protein_coding"; gene_status "KNOWN"; gene_name "Fstl5"; transcript_type "protein_coding"; transcript_status "KNOWN"; transcript_name "Fstl5-201"; exon_number "1"; exon_id "ENSMUSE00000857393.1"; talon_gene "8285"; talon_transcript "21621"; talon_exon "113541"; ccdsid "CCDS38455.1"; exon_status "KNOWN"; level "2"; protein_id "ENSMUSP00000038506.8"; source "HAVANA"; tag "CCDS";
chr3	HAVANA	exon	76144949	76145090	.	+	.	gene_id "ENSMUSG00000034098.14"; transcript_id "ENSMUST00000038364.14"; gene_type "protein_coding"; gene_status "KNOWN"; gene_name "Fstl5"; transcript_type "protein_coding"; transcript_status "KNOWN"; transcript_name "Fstl5-201"; exon_number "2"; exon_id "ENSMUSE00001311637.1"; talon_gene "8285"; talon_transcript "21621"; talon_exon "113543"; ccdsid "CCDS38455.1"; exon_status "KNOWN"; level "2"; protein_id "ENSMUSP00000038506.8"; source "HAVANA"; tag "CCDS";
chr3	HAVANA	exon	76223841	76223874	.	+	.	gene_id "ENSMUSG00000034098.14"; transcript_id "ENSMUST00000038364.14"; gene_type "protein_coding"; gene_status "KNOWN"; gene_name "Fstl5"; transcript_type "protein_coding"; transcript_status "KNOWN"; transcript_name "Fstl5-201"; exon_number "3"; exon_id "ENSMUSE00001283719.1"; talon_gene "8285"; talon_transcript "21621"; talon_exon "113545"; ccdsid "CCDS38455.1"; exon_status "KNOWN"; level "2"; protein_id "ENSMUSP00000038506.8"; source "HAVANA"; tag "CCDS";
chr3	HAVANA	exon	76322054	76322302	.	+	.	gene_id "ENSMUSG00000034098.14"; transcript_id "ENSMUST00000038364.14"; gene_type "protein_coding"; gene_status "KNOWN"; gene_name "Fstl5"; transcript_type "protein_coding"; transcript_status "KNOWN"; transcript_name "Fstl5-201"; exon_number "4"; exon_id "ENSMUSE00001247139.1"; talon_gene "8285"; talon_transcript "21621"; talon_exon "113547"; ccdsid "CCDS38455.1"; exon_status "KNOWN"; level "2"; protein_id "ENSMUSP00000038506.8"; source "HAVANA"; tag "CCDS";
chr3	HAVANA	exon	76410438	76410634	.	+	.	gene_id "ENSMUSG00000034098.14"; transcript_id "ENSMUST00000038364.14"; gene_type "protein_coding"; gene_status "KNOWN"; gene_name "Fstl5"; transcript_type "protein_coding"; transcript_status "KNOWN"; transcript_name "Fstl5-201"; exon_number "5"; exon_id "ENSMUSE00001279113.1"; talon_gene "8285"; talon_transcript "21621"; talon_exon "113549"; ccdsid "CCDS38455.1"; exon_status "KNOWN"; level "2"; protein_id "ENSMUSP00000038506.8"; source "HAVANA"; tag "CCDS";
chr3	HAVANA	exon	76429742	76429862	.	+	.	gene_id "ENSMUSG00000034098.14"; transcript_id "ENSMUST00000038364.14"; gene_type "protein_coding"; gene_status "KNOWN"; gene_name "Fstl5"; transcript_type "protein_coding"; transcript_status "KNOWN"; transcript_name "Fstl5-201"; exon_number "6"; exon_id "ENSMUSE00001254296.1"; talon_gene "8285"; talon_transcript "21621"; talon_exon "113551"; ccdsid "CCDS38455.1"; exon_status "KNOWN"; level "2"; protein_id "ENSMUSP00000038506.8"; source "HAVANA"; tag "CCDS";
chr3	HAVANA	exon	76482225	76482391	.	+	.	gene_id "ENSMUSG00000034098.14"; transcript_id "ENSMUST00000038364.14"; gene_type "protein_coding"; gene_status "KNOWN"; gene_name "Fstl5"; transcript_type "protein_coding"; transcript_status "KNOWN"; transcript_name "Fstl5-201"; exon_number "7"; exon_id "ENSMUSE00001229942.1"; talon_gene "8285"; talon_transcript "21621"; talon_exon "113553"; ccdsid "CCDS38455.1"; exon_status "KNOWN"; level "2"; protein_id "ENSMUSP00000038506.8"; source "HAVANA"; tag "CCDS";
chr3	HAVANA	exon	76536244	76536364	.	+	.	gene_id "ENSMUSG00000034098.14"; transcript_id "ENSMUST00000038364.14"; gene_type "protein_coding"; gene_status "KNOWN"; gene_name "Fstl5"; transcript_type "protein_coding"; transcript_status "KNOWN"; transcript_name "Fstl5-201"; exon_number "8"; exon_id "ENSMUSE00001288710.1"; talon_gene "8285"; talon_transcript "21621"; talon_exon "113555"; ccdsid "CCDS38455.1"; exon_status "KNOWN"; level "2"; protein_id "ENSMUSP00000038506.8"; source "HAVANA"; tag "CCDS";
chr3	HAVANA	exon	76588947	76589108	.	+	.	gene_id "ENSMUSG00000034098.14"; transcript_id "ENSMUST00000038364.14"; gene_type "protein_coding"; gene_status "KNOWN"; gene_name "Fstl5"; transcript_type "protein_coding"; transcript_status "KNOWN"; transcript_name "Fstl5-201"; exon_number "9"; exon_id "ENSMUSE00000225040.1"; talon_gene "8285"; talon_transcript "21621"; talon_exon "113557"; ccdsid "CCDS38455.1"; exon_status "KNOWN"; level "2"; protein_id "ENSMUSP00000038506.8"; source "HAVANA"; tag "CCDS";
chr3	HAVANA	exon	76593443	76593577	.	+	.	gene_id "ENSMUSG00000034098.14"; transcript_id "ENSMUST00000038364.14"; gene_type "protein_coding"; gene_status "KNOWN"; gene_name "Fstl5"; transcript_type "protein_coding"; transcript_status "KNOWN"; transcript_name "Fstl5-201"; exon_number "10"; exon_id "ENSMUSE00000225031.1"; talon_gene "8285"; talon_transcript "21621"; talon_exon "113559"; ccdsid "CCDS38455.1"; exon_status "KNOWN"; level "2"; protein_id "ENSMUSP00000038506.8"; source "HAVANA"; tag "CCDS";
chr3	HAVANA	exon	76620480	76620506	.	+	.	gene_id "ENSMUSG00000034098.14"; transcript_id "ENSMUST00000038364.14"; gene_type "protein_coding"; gene_status "KNOWN"; gene_name "Fstl5"; transcript_type "protein_coding"; transcript_status "KNOWN"; transcript_name "Fstl5-201"; exon_number "11"; exon_id "ENSMUSE00000225023.1"; talon_gene "8285"; talon_transcript "21621"; talon_exon "113561"; ccdsid "CCDS38455.1"; exon_status "KNOWN"; level "2"; protein_id "ENSMUSP00000038506.8"; source "HAVANA"; tag "CCDS";
chr3	HAVANA	exon	76628913	76629031	.	+	.	gene_id "ENSMUSG00000034098.14"; transcript_id "ENSMUST00000038364.14"; gene_type "protein_coding"; gene_status "KNOWN"; gene_name "Fstl5"; transcript_type "protein_coding"; transcript_status "KNOWN"; transcript_name "Fstl5-201"; exon_number "12"; exon_id "ENSMUSE00000225016.2"; talon_gene "8285"; talon_transcript "21621"; talon_exon "113563"; ccdsid "CCDS38455.1"; exon_status "KNOWN"; level "2"; protein_id "ENSMUSP00000038506.8"; source "HAVANA"; tag "CCDS";
chr3	HAVANA	exon	76648276	76648425	.	+	.	gene_id "ENSMUSG00000034098.14"; transcript_id "ENSMUST00000038364.14"; gene_type "protein_coding"; gene_status "KNOWN"; gene_name "Fstl5"; transcript_type "protein_coding"; transcript_status "KNOWN"; transcript_name "Fstl5-201"; exon_number "13"; exon_id "ENSMUSE00000225008.2"; talon_gene "8285"; talon_transcript "21621"; talon_exon "113565"; ccdsid "CCDS38455.1"; exon_status "KNOWN"; level "2"; protein_id "ENSMUSP00000038506.8"; source "HAVANA"; tag "CCDS";
chr3	HAVANA	exon	76659659	76659766	.	+	.	gene_id "ENSMUSG00000034098.14"; transcript_id "ENSMUST00000038364.14"; gene_type "protein_coding"; gene_status "KNOWN"; gene_name "Fstl5"; transcript_type "protein_coding"; transcript_status "KNOWN"; transcript_name "Fstl5-201"; exon_number "14"; exon_id "ENSMUSE00000225001.1"; talon_gene "8285"; talon_transcript "21621"; talon_exon "113567"; ccdsid "CCDS38455.1"; exon_status "KNOWN"; level "2"; protein_id "ENSMUSP00000038506.8"; source "HAVANA"; tag "CCDS";
chr3	HAVANA	exon	76661758	76661882	.	+	.	gene_id "ENSMUSG00000034098.14"; transcript_id "ENSMUST00000038364.14"; gene_type "protein_coding"; gene_status "KNOWN"; gene_name "Fstl5"; transcript_type "protein_coding"; transcript_status "KNOWN"; transcript_name "Fstl5-201"; exon_number "15"; exon_id "ENSMUSE00000224994.1"; talon_gene "8285"; talon_transcript "21621"; talon_exon "113569"; ccdsid "CCDS38455.1"; exon_status "KNOWN"; level "2"; protein_id "ENSMUSP00000038506.8"; source "HAVANA"; tag "CCDS";
chr3	HAVANA	exon	76707475	76710019	.	+	.	gene_id "ENSMUSG00000034098.14"; transcript_id "ENSMUST00000038364.14"; gene_type "protein_coding"; gene_status "KNOWN"; gene_name "Fstl5"; transcript_type "protein_coding"; transcript_status "KNOWN"; transcript_name "Fstl5-201"; exon_number "16"; exon_id "ENSMUSE00000363082.7"; talon_gene "8285"; talon_transcript "21621"; talon_exon "113571"; ccdsid "CCDS38455.1"; exon_status "KNOWN"; level "2"; protein_id "ENSMUSP00000038506.8"; source "HAVANA"; tag "CCDS";
chr3	HAVANA	transcript	76075583	76708636	.	+	.	gene_id "ENSMUSG00000034098.14"; transcript_id "ENSMUST00000160261.7"; gene_name "Fstl5"; gene_status "KNOWN"; gene_type "protein_coding"; transcript_type "protein_coding"; transcript_status "KNOWN"; transcript_name "Fstl5-203"; talon_gene "8285"; talon_transcript "21623"; ccdsid "CCDS38455.1"; havana_transcript "OTTMUST00000075462.1"; level "2"; protein_id "ENSMUSP00000125393.1"; source "HAVANA"; tag "CCDS"; transcript_support_level "1";
chr3	HAVANA	exon	76075583	76075736	.	+	.	gene_id "ENSMUSG00000034098.14"; transcript_id "ENSMUST00000160261.7"; gene_type "protein_coding"; gene_status "KNOWN"; gene_name "Fstl5"; transcript_type "protein_coding"; transcript_status "KNOWN"; transcript_name "Fstl5-203"; exon_number "1"; exon_id "ENSMUSE00000860120.1"; talon_gene "8285"; talon_transcript "21623"; talon_exon "113575"; ccdsid "CCDS38455.1"; exon_status "KNOWN"; level "2"; protein_id "ENSMUSP00000125393.1"; source "HAVANA"; tag "CCDS";
chr3	HAVANA	exon	76144949	76145090	.	+	.	gene_id "ENSMUSG00000034098.14"; transcript_id "ENSMUST00000160261.7"; gene_type "protein_coding"; gene_status "KNOWN"; gene_name "Fstl5"; transcript_type "protein_coding"; transcript_status "KNOWN"; transcript_name "Fstl5-203"; exon_number "2"; exon_id "ENSMUSE00001311637.1"; talon_gene "8285"; talon_transcript "21623"; talon_exon "113543"; ccdsid "CCDS38455.1"; exon_status "KNOWN"; level "2"; protein_id "ENSMUSP00000038506.8"; source "HAVANA"; tag "CCDS";
chr3	HAVANA	exon	76223841	76223874	.	+	.	gene_id "ENSMUSG00000034098.14"; transcript_id "ENSMUST00000160261.7"; gene_type "protein_coding"; gene_status "KNOWN"; gene_name "Fstl5"; transcript_type "protein_coding"; transcript_status "KNOWN"; transcript_name "Fstl5-203"; exon_number "3"; exon_id "ENSMUSE00001283719.1"; talon_gene "8285"; talon_transcript "21623"; talon_exon "113545"; ccdsid "CCDS38455.1"; exon_status "KNOWN"; level "2"; protein_id "ENSMUSP00000038506.8"; source "HAVANA"; tag "CCDS";
chr3	HAVANA	exon	76322054	76322302	.	+	.	gene_id "ENSMUSG00000034098.14"; transcript_id "ENSMUST00000160261.7"; gene_type "protein_coding"; gene_status "KNOWN"; gene_name "Fstl5"; transcript_type "protein_coding"; transcript_status "KNOWN"; transcript_name "Fstl5-203"; exon_number "4"; exon_id "ENSMUSE00001247139.1"; talon_gene "8285"; talon_transcript "21623"; talon_exon "113547"; ccdsid "CCDS38455.1"; exon_status "KNOWN"; level "2"; protein_id "ENSMUSP00000038506.8"; source "HAVANA"; tag "CCDS";
chr3	HAVANA	exon	76410438	76410634	.	+	.	gene_id "ENSMUSG00000034098.14"; transcript_id "ENSMUST00000160261.7"; gene_type "protein_coding"; gene_status "KNOWN"; gene_name "Fstl5"; transcript_type "protein_coding"; transcript_status "KNOWN"; transcript_name "Fstl5-203"; exon_number "5"; exon_id "ENSMUSE00001279113.1"; talon_gene "8285"; talon_transcript "21623"; talon_exon "113549"; ccdsid "CCDS38455.1"; exon_status "KNOWN"; level "2"; protein_id "ENSMUSP00000038506.8"; source "HAVANA"; tag "CCDS";
chr3	HAVANA	exon	76429742	76429862	.	+	.	gene_id "ENSMUSG00000034098.14"; transcript_id "ENSMUST00000160261.7"; gene_type "protein_coding"; gene_status "KNOWN"; gene_name "Fstl5"; transcript_type "protein_coding"; transcript_status "KNOWN"; transcript_name "Fstl5-203"; exon_number "6"; exon_id "ENSMUSE00001254296.1"; talon_gene "8285"; talon_transcript "21623"; talon_exon "113551"; ccdsid "CCDS38455.1"; exon_status "KNOWN"; level "2"; protein_id "ENSMUSP00000038506.8"; source "HAVANA"; tag "CCDS";
chr3	HAVANA	exon	76482225	76482391	.	+	.	gene_id "ENSMUSG00000034098.14"; transcript_id "ENSMUST00000160261.7"; gene_type "protein_coding"; gene_status "KNOWN"; gene_name "Fstl5"; transcript_type "protein_coding"; transcript_status "KNOWN"; transcript_name "Fstl5-203"; exon_number "7"; exon_id "ENSMUSE00001229942.1"; talon_gene "8285"; talon_transcript "21623"; talon_exon "113553"; ccdsid "CCDS38455.1"; exon_status "KNOWN"; level "2"; protein_id "ENSMUSP00000038506.8"; source "HAVANA"; tag "CCDS";
chr3	HAVANA	exon	76536244	76536364	.	+	.	gene_id "ENSMUSG00000034098.14"; transcript_id "ENSMUST00000160261.7"; gene_type "protein_coding"; gene_status "KNOWN"; gene_name "Fstl5"; transcript_type "protein_coding"; transcript_status "KNOWN"; transcript_name "Fstl5-203"; exon_number "8"; exon_id "ENSMUSE00001288710.1"; talon_gene "8285"; talon_transcript "21623"; talon_exon "113555"; ccdsid "CCDS38455.1"; exon_status "KNOWN"; level "2"; protein_id "ENSMUSP00000038506.8"; source "HAVANA"; tag "CCDS";
chr3	HAVANA	exon	76588947	76589108	.	+	.	gene_id "ENSMUSG00000034098.14"; transcript_id "ENSMUST00000160261.7"; gene_type "protein_coding"; gene_status "KNOWN"; gene_name "Fstl5"; transcript_type "protein_coding"; transcript_status "KNOWN"; transcript_name "Fstl5-203"; exon_number "9"; exon_id "ENSMUSE00000225040.1"; talon_gene "8285"; talon_transcript "21623"; talon_exon "113557"; ccdsid "CCDS38455.1"; exon_status "KNOWN"; level "2"; protein_id "ENSMUSP00000038506.8"; source "HAVANA"; tag "CCDS";
chr3	HAVANA	exon	76593443	76593577	.	+	.	gene_id "ENSMUSG00000034098.14"; transcript_id "ENSMUST00000160261.7"; gene_type "protein_coding"; gene_status "KNOWN"; gene_name "Fstl5"; transcript_type "protein_coding"; transcript_status "KNOWN"; transcript_name "Fstl5-203"; exon_number "10"; exon_id "ENSMUSE00000225031.1"; talon_gene "8285"; talon_transcript "21623"; talon_exon "113559"; ccdsid "CCDS38455.1"; exon_status "KNOWN"; level "2"; protein_id "ENSMUSP00000038506.8"; source "HAVANA"; tag "CCDS";
chr3	HAVANA	exon	76620480	76620506	.	+	.	gene_id "ENSMUSG00000034098.14"; transcript_id "ENSMUST00000160261.7"; gene_type "protein_coding"; gene_status "KNOWN"; gene_name "Fstl5"; transcript_type "protein_coding"; transcript_status "KNOWN"; transcript_name "Fstl5-203"; exon_number "11"; exon_id "ENSMUSE00000225023.1"; talon_gene "8285"; talon_transcript "21623"; talon_exon "113561"; ccdsid "CCDS38455.1"; exon_status "KNOWN"; level "2"; protein_id "ENSMUSP00000038506.8"; source "HAVANA"; tag "CCDS";
chr3	HAVANA	exon	76628913	76629031	.	+	.	gene_id "ENSMUSG00000034098.14"; transcript_id "ENSMUST00000160261.7"; gene_type "protein_coding"; gene_status "KNOWN"; gene_name "Fstl5"; transcript_type "protein_coding"; transcript_status "KNOWN"; transcript_name "Fstl5-203"; exon_number "12"; exon_id "ENSMUSE00000225016.2"; talon_gene "8285"; talon_transcript "21623"; talon_exon "113563"; ccdsid "CCDS38455.1"; exon_status "KNOWN"; level "2"; protein_id "ENSMUSP00000038506.8"; source "HAVANA"; tag "CCDS";
chr3	HAVANA	exon	76648276	76648425	.	+	.	gene_id "ENSMUSG00000034098.14"; transcript_id "ENSMUST00000160261.7"; gene_type "protein_coding"; gene_status "KNOWN"; gene_name "Fstl5"; transcript_type "protein_coding"; transcript_status "KNOWN"; transcript_name "Fstl5-203"; exon_number "13"; exon_id "ENSMUSE00000225008.2"; talon_gene "8285"; talon_transcript "21623"; talon_exon "113565"; ccdsid "CCDS38455.1"; exon_status "KNOWN"; level "2"; protein_id "ENSMUSP00000038506.8"; source "HAVANA"; tag "CCDS";
chr3	HAVANA	exon	76659659	76659766	.	+	.	gene_id "ENSMUSG00000034098.14"; transcript_id "ENSMUST00000160261.7"; gene_type "protein_coding"; gene_status "KNOWN"; gene_name "Fstl5"; transcript_type "protein_coding"; transcript_status "KNOWN"; transcript_name "Fstl5-203"; exon_number "14"; exon_id "ENSMUSE00000225001.1"; talon_gene "8285"; talon_transcript "21623"; talon_exon "113567"; ccdsid "CCDS38455.1"; exon_status "KNOWN"; level "2"; protein_id "ENSMUSP00000038506.8"; source "HAVANA"; tag "CCDS";
chr3	HAVANA	exon	76661758	76661882	.	+	.	gene_id "ENSMUSG00000034098.14"; transcript_id "ENSMUST00000160261.7"; gene_type "protein_coding"; gene_status "KNOWN"; gene_name "Fstl5"; transcript_type "protein_coding"; transcript_status "KNOWN"; transcript_name "Fstl5-203"; exon_number "15"; exon_id "ENSMUSE00000224994.1"; talon_gene "8285"; talon_transcript "21623"; talon_exon "113569"; ccdsid "CCDS38455.1"; exon_status "KNOWN"; level "2"; protein_id "ENSMUSP00000038506.8"; source "HAVANA"; tag "CCDS";
chr3	HAVANA	exon	76707475	76708636	.	+	.	gene_id "ENSMUSG00000034098.14"; transcript_id "ENSMUST00000160261.7"; gene_type "protein_coding"; gene_status "KNOWN"; gene_name "Fstl5"; transcript_type "protein_coding"; transcript_status "KNOWN"; transcript_name "Fstl5-203"; exon_number "16"; exon_id "ENSMUSE00000865756.1"; talon_gene "8285"; talon_transcript "21623"; talon_exon "113577"; ccdsid "CCDS38455.1"; exon_status "KNOWN"; level "2"; protein_id "ENSMUSP00000125393.1"; source "HAVANA"; tag "CCDS";
chr3	HAVANA	transcript	76593550	76707549	.	+	.	gene_id "ENSMUSG00000034098.14"; transcript_id "ENSMUST00000162471.1"; gene_name "Fstl5"; gene_status "KNOWN"; gene_type "protein_coding"; transcript_type "protein_coding"; transcript_status "KNOWN"; transcript_name "Fstl5-204"; talon_gene "8285"; talon_transcript "21625"; havana_transcript "OTTMUST00000075464.3"; level "1"; protein_id "ENSMUSP00000125688.1"; source "HAVANA"; tag "exp_conf"; transcript_support_level "3";
chr3	HAVANA	exon	76593550	76593577	.	+	.	gene_id "ENSMUSG00000034098.14"; transcript_id "ENSMUST00000162471.1"; gene_type "protein_coding"; gene_status "KNOWN"; gene_name "Fstl5"; transcript_type "protein_coding"; transcript_status "KNOWN"; transcript_name "Fstl5-204"; exon_number "1"; exon_id "ENSMUSE00000862777.1"; talon_gene "8285"; talon_transcript "21625"; talon_exon "113579"; exon_status "KNOWN"; level "1"; protein_id "ENSMUSP00000125688.1"; source "HAVANA"; tag "exp_conf";
chr3	HAVANA	exon	76628913	76629031	.	+	.	gene_id "ENSMUSG00000034098.14"; transcript_id "ENSMUST00000162471.1"; gene_type "protein_coding"; gene_status "KNOWN"; gene_name "Fstl5"; transcript_type "protein_coding"; transcript_status "KNOWN"; transcript_name "Fstl5-204"; exon_number "2"; exon_id "ENSMUSE00000225016.2"; talon_gene "8285"; talon_transcript "21625"; talon_exon "113563"; ccdsid "CCDS38455.1"; exon_status "KNOWN"; level "2"; protein_id "ENSMUSP00000038506.8"; source "HAVANA"; tag "CCDS";
chr3	HAVANA	exon	76648276	76648425	.	+	.	gene_id "ENSMUSG00000034098.14"; transcript_id "ENSMUST00000162471.1"; gene_type "protein_coding"; gene_status "KNOWN"; gene_name "Fstl5"; transcript_type "protein_coding"; transcript_status "KNOWN"; transcript_name "Fstl5-204"; exon_number "3"; exon_id "ENSMUSE00000225008.2"; talon_gene "8285"; talon_transcript "21625"; talon_exon "113565"; ccdsid "CCDS38455.1"; exon_status "KNOWN"; level "2"; protein_id "ENSMUSP00000038506.8"; source "HAVANA"; tag "CCDS";
chr3	HAVANA	exon	76659659	76659766	.	+	.	gene_id "ENSMUSG00000034098.14"; transcript_id "ENSMUST00000162471.1"; gene_type "protein_coding"; gene_status "KNOWN"; gene_name "Fstl5"; transcript_type "protein_coding"; transcript_status "KNOWN"; transcript_name "Fstl5-204"; exon_number "4"; exon_id "ENSMUSE00000225001.1"; talon_gene "8285"; talon_transcript "21625"; talon_exon "113567"; ccdsid "CCDS38455.1"; exon_status "KNOWN"; level "2"; protein_id "ENSMUSP00000038506.8"; source "HAVANA"; tag "CCDS";
chr3	HAVANA	exon	76661758	76661882	.	+	.	gene_id "ENSMUSG00000034098.14"; transcript_id "ENSMUST00000162471.1"; gene_type "protein_coding"; gene_status "KNOWN"; gene_name "Fstl5"; transcript_type "protein_coding"; transcript_status "KNOWN"; transcript_name "Fstl5-204"; exon_number "5"; exon_id "ENSMUSE00000224994.1"; talon_gene "8285"; talon_transcript "21625"; talon_exon "113569"; ccdsid "CCDS38455.1"; exon_status "KNOWN"; level "2"; protein_id "ENSMUSP00000038506.8"; source "HAVANA"; tag "CCDS";
chr3	HAVANA	exon	76707475	76707549	.	+	.	gene_id "ENSMUSG00000034098.14"; transcript_id "ENSMUST00000162471.1"; gene_type "protein_coding"; gene_status "KNOWN"; gene_name "Fstl5"; transcript_type "protein_coding"; transcript_status "KNOWN"; transcript_name "Fstl5-204"; exon_number "6"; exon_id "ENSMUSE00000870684.1"; talon_gene "8285"; talon_transcript "21625"; talon_exon "113581"; exon_status "KNOWN"; level "1"; protein_id "ENSMUSP00000125688.1"; source "HAVANA"; tag "exp_conf";
chr3	HAVANA	gene	78966356	78966799	.	-	.	gene_id "ENSMUSG00000037096.6"; gene_name "Gm9762"; gene_status "KNOWN"; gene_type "processed_pseudogene"; talon_gene "8305"; havana_gene "OTTMUSG00000052187.2"; level "2";
chr3	HAVANA	transcript	78966356	78966799	.	-	.	gene_id "ENSMUSG00000037096.6"; transcript_id "ENSMUST00000036976.6"; gene_name "Gm9762"; gene_status "KNOWN"; gene_type "processed_pseudogene"; transcript_type "processed_pseudogene"; transcript_status "KNOWN"; transcript_name "Gm9762-201"; talon_gene "8305"; talon_transcript "21645"; havana_transcript "OTTMUST00000131131.2"; level "2"; ont "PGO:0000004"; source "HAVANA"; tag "basic"; transcript_support_level "NA";
chr3	HAVANA	exon	78966356	78966799	.	-	.	gene_id "ENSMUSG00000037096.6"; transcript_id "ENSMUST00000036976.6"; gene_type "processed_pseudogene"; gene_status "KNOWN"; gene_name "Gm9762"; transcript_type "processed_pseudogene"; transcript_status "KNOWN"; transcript_name "Gm9762-201"; exon_number "1"; exon_id "ENSMUSE00000477617.4"; talon_gene "8305"; talon_transcript "21645"; talon_exon "113603"; exon_status "KNOWN"; level "2"; ont "PGO:0000004"; source "HAVANA"; tag "basic";
chr3	HAVANA	gene	79062516	79286517	.	-	.	gene_id "ENSMUSG00000062232.14"; gene_name "Rapgef2"; gene_status "KNOWN"; gene_type "protein_coding"; talon_gene "8307"; havana_gene "OTTMUSG00000031912.2"; level "2";
chr3	HAVANA	transcript	79062516	79144977	.	-	.	gene_id "ENSMUSG00000062232.14"; transcript_id "ENSMUST00000118100.7"; gene_name "Rapgef2"; gene_status "KNOWN"; gene_type "protein_coding"; transcript_type "protein_coding"; transcript_status "KNOWN"; transcript_name "Rapgef2-201"; talon_gene "8307"; talon_transcript "21647"; havana_transcript "OTTMUST00000079129.1"; level "2"; protein_id "ENSMUSP00000114119.1"; source "HAVANA"; tag "basic"; transcript_support_level "1";
chr3	HAVANA	exon	79144856	79144977	.	-	.	gene_id "ENSMUSG00000062232.14"; transcript_id "ENSMUST00000118100.7"; gene_type "protein_coding"; gene_status "KNOWN"; gene_name "Rapgef2"; transcript_type "protein_coding"; transcript_status "KNOWN"; transcript_name "Rapgef2-201"; exon_number "1"; exon_id "ENSMUSE00000708113.1"; talon_gene "8307"; talon_transcript "21647"; talon_exon "113605"; exon_status "KNOWN"; level "2"; protein_id "ENSMUSP00000114119.1"; source "HAVANA"; tag "basic";
chr3	HAVANA	exon	79112171	79112302	.	-	.	gene_id "ENSMUSG00000062232.14"; transcript_id "ENSMUST00000118100.7"; gene_type "protein_coding"; gene_status "KNOWN"; gene_name "Rapgef2"; transcript_type "protein_coding"; transcript_status "KNOWN"; transcript_name "Rapgef2-201"; exon_number "2"; exon_id "ENSMUSE00000460630.1"; talon_gene "8307"; talon_transcript "21647"; talon_exon "113607"; ccdsid "CCDS50932.1"; exon_status "KNOWN"; level "2"; protein_id "ENSMUSP00000114119.1"; source "HAVANA"; tag "basic";
chr3	HAVANA	exon	79103963	79104140	.	-	.	gene_id "ENSMUSG00000062232.14"; transcript_id "ENSMUST00000118100.7"; gene_type "protein_coding"; gene_status "KNOWN"; gene_name "Rapgef2"; transcript_type "protein_coding"; transcript_status "KNOWN"; transcript_name "Rapgef2-201"; exon_number "3"; exon_id "ENSMUSE00000224644.1"; talon_gene "8307"; talon_transcript "21647"; talon_exon "113609"; ccdsid "CCDS50932.1"; exon_status "KNOWN"; level "2"; protein_id "ENSMUSP00000114119.1"; source "HAVANA"; tag "basic";
chr3	HAVANA	exon	79099094	79099230	.	-	.	gene_id "ENSMUSG00000062232.14"; transcript_id "ENSMUST00000118100.7"; gene_type "protein_coding"; gene_status "KNOWN"; gene_name "Rapgef2"; transcript_type "protein_coding"; transcript_status "KNOWN"; transcript_name "Rapgef2-201"; exon_number "4"; exon_id "ENSMUSE00000224635.1"; talon_gene "8307"; talon_transcript "21647"; talon_exon "113611"; ccdsid "CCDS50932.1"; exon_status "KNOWN"; level "2"; protein_id "ENSMUSP00000114119.1"; source "HAVANA"; tag "basic";
chr3	HAVANA	exon	79098220	79098378	.	-	.	gene_id "ENSMUSG00000062232.14"; transcript_id "ENSMUST00000118100.7"; gene_type "protein_coding"; gene_status "KNOWN"; gene_name "Rapgef2"; transcript_type "protein_coding"; transcript_status "KNOWN"; transcript_name "Rapgef2-201"; exon_number "5"; exon_id "ENSMUSE00000224628.1"; talon_gene "8307"; talon_transcript "21647"; talon_exon "113613"; ccdsid "CCDS50932.1"; exon_status "KNOWN"; level "2"; protein_id "ENSMUSP00000114119.1"; source "HAVANA"; tag "basic";
chr3	HAVANA	exon	79094813	79094965	.	-	.	gene_id "ENSMUSG00000062232.14"; transcript_id "ENSMUST00000118100.7"; gene_type "protein_coding"; gene_status "KNOWN"; gene_name "Rapgef2"; transcript_type "protein_coding"; transcript_status "KNOWN"; transcript_name "Rapgef2-201"; exon_number "6"; exon_id "ENSMUSE00000224621.1"; talon_gene "8307"; talon_transcript "21647"; talon_exon "113615"; ccdsid "CCDS50932.1"; exon_status "KNOWN"; level "2"; protein_id "ENSMUSP00000114119.1"; source "HAVANA"; tag "basic";
chr3	HAVANA	exon	79094285	79094449	.	-	.	gene_id "ENSMUSG00000062232.14"; transcript_id "ENSMUST00000118100.7"; gene_type "protein_coding"; gene_status "KNOWN"; gene_name "Rapgef2"; transcript_type "protein_coding"; transcript_status "KNOWN"; transcript_name "Rapgef2-201"; exon_number "7"; exon_id "ENSMUSE00000224611.1"; talon_gene "8307"; talon_transcript "21647"; talon_exon "113617"; ccdsid "CCDS50932.1"; exon_status "KNOWN"; level "2"; protein_id "ENSMUSP00000114119.1"; source "HAVANA"; tag "basic";
chr3	HAVANA	exon	79092995	79093102	.	-	.	gene_id "ENSMUSG00000062232.14"; transcript_id "ENSMUST00000118100.7"; gene_type "protein_coding"; gene_status "KNOWN"; gene_name "Rapgef2"; transcript_type "protein_coding"; transcript_status "KNOWN"; transcript_name "Rapgef2-201"; exon_number "8"; exon_id "ENSMUSE00000415338.2"; talon_gene "8307"; talon_transcript "21647"; talon_exon "113619"; ccdsid "CCDS50932.1"; exon_status "KNOWN"; level "2"; protein_id "ENSMUSP00000114119.1"; source "HAVANA"; tag "basic";
chr3	HAVANA	exon	79092700	79092903	.	-	.	gene_id "ENSMUSG00000062232.14"; transcript_id "ENSMUST00000118100.7"; gene_type "protein_coding"; gene_status "KNOWN"; gene_name "Rapgef2"; transcript_type "protein_coding"; transcript_status "KNOWN"; transcript_name "Rapgef2-201"; exon_number "9"; exon_id "ENSMUSE00000224595.3"; talon_gene "8307"; talon_transcript "21647"; talon_exon "113621"; ccdsid "CCDS50932.1"; exon_status "KNOWN"; level "2"; protein_id "ENSMUSP00000114119.1"; source "HAVANA"; tag "basic";
chr3	HAVANA	exon	79092497	79092605	.	-	.	gene_id "ENSMUSG00000062232.14"; transcript_id "ENSMUST00000118100.7"; gene_type "protein_coding"; gene_status "KNOWN"; gene_name "Rapgef2"; transcript_type "protein_coding"; transcript_status "KNOWN"; transcript_name "Rapgef2-201"; exon_number "10"; exon_id "ENSMUSE00000224583.1"; talon_gene "8307"; talon_transcript "21647"; talon_exon "113623"; ccdsid "CCDS50932.1"; exon_status "KNOWN"; level "2"; protein_id "ENSMUSP00000114119.1"; source "HAVANA"; tag "basic";
chr3	HAVANA	exon	79091812	79092058	.	-	.	gene_id "ENSMUSG00000062232.14"; transcript_id "ENSMUST00000118100.7"; gene_type "protein_coding"; gene_status "KNOWN"; gene_name "Rapgef2"; transcript_type "protein_coding"; transcript_status "KNOWN"; transcript_name "Rapgef2-201"; exon_number "11"; exon_id "ENSMUSE00000224575.1"; talon_gene "8307"; talon_transcript "21647"; talon_exon "113625"; ccdsid "CCDS50932.1"; exon_status "KNOWN"; level "2"; protein_id "ENSMUSP00000114119.1"; source "HAVANA"; tag "basic";
chr3	HAVANA	exon	79088645	79088802	.	-	.	gene_id "ENSMUSG00000062232.14"; transcript_id "ENSMUST00000118100.7"; gene_type "protein_coding"; gene_status "KNOWN"; gene_name "Rapgef2"; transcript_type "protein_coding"; transcript_status "KNOWN"; transcript_name "Rapgef2-201"; exon_number "12"; exon_id "ENSMUSE00000224567.1"; talon_gene "8307"; talon_transcript "21647"; talon_exon "113627"; ccdsid "CCDS50932.1"; exon_status "KNOWN"; level "2"; protein_id "ENSMUSP00000114119.1"; source "HAVANA"; tag "basic";
chr3	HAVANA	exon	79087845	79088085	.	-	.	gene_id "ENSMUSG00000062232.14"; transcript_id "ENSMUST00000118100.7"; gene_type "protein_coding"; gene_status "KNOWN"; gene_name "Rapgef2"; transcript_type "protein_coding"; transcript_status "KNOWN"; transcript_name "Rapgef2-201"; exon_number "13"; exon_id "ENSMUSE00000224559.1"; talon_gene "8307"; talon_transcript "21647"; talon_exon "113629"; ccdsid "CCDS50932.1"; exon_status "KNOWN"; level "2"; protein_id "ENSMUSP00000114119.1"; source "HAVANA"; tag "basic";
chr3	HAVANA	exon	79085745	79086128	.	-	.	gene_id "ENSMUSG00000062232.14"; transcript_id "ENSMUST00000118100.7"; gene_type "protein_coding"; gene_status "KNOWN"; gene_name "Rapgef2"; transcript_type "protein_coding"; transcript_status "KNOWN"; transcript_name "Rapgef2-201"; exon_number "14"; exon_id "ENSMUSE00000224552.1"; talon_gene "8307"; talon_transcript "21647"; talon_exon "113631"; ccdsid "CCDS50932.1"; exon_status "KNOWN"; level "2"; protein_id "ENSMUSP00000114119.1"; source "HAVANA"; tag "basic";
chr3	HAVANA	exon	79083409	79083620	.	-	.	gene_id "ENSMUSG00000062232.14"; transcript_id "ENSMUST00000118100.7"; gene_type "protein_coding"; gene_status "KNOWN"; gene_name "Rapgef2"; transcript_type "protein_coding"; transcript_status "KNOWN"; transcript_name "Rapgef2-201"; exon_number "15"; exon_id "ENSMUSE00000224545.1"; talon_gene "8307"; talon_transcript "21647"; talon_exon "113633"; ccdsid "CCDS50932.1"; exon_status "KNOWN"; level "2"; protein_id "ENSMUSP00000114119.1"; source "HAVANA"; tag "basic";
chr3	HAVANA	exon	79083199	79083322	.	-	.	gene_id "ENSMUSG00000062232.14"; transcript_id "ENSMUST00000118100.7"; gene_type "protein_coding"; gene_status "KNOWN"; gene_name "Rapgef2"; transcript_type "protein_coding"; transcript_status "KNOWN"; transcript_name "Rapgef2-201"; exon_number "16"; exon_id "ENSMUSE00000224536.1"; talon_gene "8307"; talon_transcript "21647"; talon_exon "113635"; ccdsid "CCDS50932.1"; exon_status "KNOWN"; level "2"; protein_id "ENSMUSP00000114119.1"; source "HAVANA"; tag "basic";
chr3	HAVANA	exon	79082624	79082647	.	-	.	gene_id "ENSMUSG00000062232.14"; transcript_id "ENSMUST00000118100.7"; gene_type "protein_coding"; gene_status "KNOWN"; gene_name "Rapgef2"; transcript_type "protein_coding"; transcript_status "KNOWN"; transcript_name "Rapgef2-201"; exon_number "17"; exon_id "ENSMUSE00000401483.2"; talon_gene "8307"; talon_transcript "21647"; talon_exon "113637"; ccdsid "CCDS50932.1"; exon_status "KNOWN"; level "2"; protein_id "ENSMUSP00000114119.1"; source "HAVANA"; tag "basic";
chr3	HAVANA	exon	79081062	79081285	.	-	.	gene_id "ENSMUSG00000062232.14"; transcript_id "ENSMUST00000118100.7"; gene_type "protein_coding"; gene_status "KNOWN"; gene_name "Rapgef2"; transcript_type "protein_coding"; transcript_status "KNOWN"; transcript_name "Rapgef2-201"; exon_number "18"; exon_id "ENSMUSE00000373609.2"; talon_gene "8307"; talon_transcript "21647"; talon_exon "113639"; ccdsid "CCDS50932.1"; exon_status "KNOWN"; level "2"; protein_id "ENSMUSP00000114119.1"; source "HAVANA"; tag "basic";
chr3	HAVANA	exon	79079006	79079212	.	-	.	gene_id "ENSMUSG00000062232.14"; transcript_id "ENSMUST00000118100.7"; gene_type "protein_coding"; gene_status "KNOWN"; gene_name "Rapgef2"; transcript_type "protein_coding"; transcript_status "KNOWN"; transcript_name "Rapgef2-201"; exon_number "19"; exon_id "ENSMUSE00000224511.1"; talon_gene "8307"; talon_transcript "21647"; talon_exon "113641"; ccdsid "CCDS50932.1"; exon_status "KNOWN"; level "2"; protein_id "ENSMUSP00000114119.1"; source "HAVANA"; tag "basic";
chr3	HAVANA	exon	79074308	79074460	.	-	.	gene_id "ENSMUSG00000062232.14"; transcript_id "ENSMUST00000118100.7"; gene_type "protein_coding"; gene_status "KNOWN"; gene_name "Rapgef2"; transcript_type "protein_coding"; transcript_status "KNOWN"; transcript_name "Rapgef2-201"; exon_number "20"; exon_id "ENSMUSE00000224502.1"; talon_gene "8307"; talon_transcript "21647"; talon_exon "113643"; ccdsid "CCDS50932.1"; exon_status "KNOWN"; level "2"; protein_id "ENSMUSP00000114119.1"; source "HAVANA"; tag "basic";
chr3	HAVANA	exon	79069990	79070215	.	-	.	gene_id "ENSMUSG00000062232.14"; transcript_id "ENSMUST00000118100.7"; gene_type "protein_coding"; gene_status "KNOWN"; gene_name "Rapgef2"; transcript_type "protein_coding"; transcript_status "KNOWN"; transcript_name "Rapgef2-201"; exon_number "21"; exon_id "ENSMUSE00000224493.1"; talon_gene "8307"; talon_transcript "21647"; talon_exon "113645"; ccdsid "CCDS50932.1"; exon_status "KNOWN"; level "2"; protein_id "ENSMUSP00000114119.1"; source "HAVANA"; tag "basic";
chr3	HAVANA	exon	79068889	79069448	.	-	.	gene_id "ENSMUSG00000062232.14"; transcript_id "ENSMUST00000118100.7"; gene_type "protein_coding"; gene_status "KNOWN"; gene_name "Rapgef2"; transcript_type "protein_coding"; transcript_status "KNOWN"; transcript_name "Rapgef2-201"; exon_number "22"; exon_id "ENSMUSE00000224484.1"; talon_gene "8307"; talon_transcript "21647"; talon_exon "113647"; ccdsid "CCDS50932.1"; exon_status "KNOWN"; level "2"; protein_id "ENSMUSP00000114119.1"; source "HAVANA"; tag "basic";
chr3	HAVANA	exon	79066573	79066872	.	-	.	gene_id "ENSMUSG00000062232.14"; transcript_id "ENSMUST00000118100.7"; gene_type "protein_coding"; gene_status "KNOWN"; gene_name "Rapgef2"; transcript_type "protein_coding"; transcript_status "KNOWN"; transcript_name "Rapgef2-201"; exon_number "23"; exon_id "ENSMUSE00000402887.4"; talon_gene "8307"; talon_transcript "21647"; talon_exon "113649"; ccdsid "CCDS50932.1"; exon_status "KNOWN"; level "2"; protein_id "ENSMUSP00000114119.1"; source "HAVANA"; tag "basic";
chr3	HAVANA	exon	79062516	79064561	.	-	.	gene_id "ENSMUSG00000062232.14"; transcript_id "ENSMUST00000118100.7"; gene_type "protein_coding"; gene_status "KNOWN"; gene_name "Rapgef2"; transcript_type "protein_coding"; transcript_status "KNOWN"; transcript_name "Rapgef2-201"; exon_number "24"; exon_id "ENSMUSE00000709426.1"; talon_gene "8307"; talon_transcript "21647"; talon_exon "113651"; exon_status "KNOWN"; level "2"; protein_id "ENSMUSP00000114119.1"; source "HAVANA"; tag "basic";
chr3	TALON	transcript	79062516	79069448	.	-	.	gene_id "ENSMUSG00000062232.14"; transcript_id "ENCODEMT000215912"; gene_name "Rapgef2"; gene_status "KNOWN"; gene_type "protein_coding"; transcript_status "NOVEL"; transcript_name "ENCODEMT000215912"; talon_gene "8307"; talon_transcript "215912"; ISM-suffix_to_IDs "21647,21648,21649,215908"; ISM-suffix_transcript "TRUE"; ISM_to_IDs "21647,21648,21649,215908"; ISM_transcript "TRUE";
chr3	HAVANA	exon	79068889	79069448	.	-	.	gene_id "ENSMUSG00000062232.14"; transcript_id "ENCODEMT000215912"; gene_type "protein_coding"; gene_status "KNOWN"; gene_name "Rapgef2"; transcript_status "NOVEL"; transcript_name "ENCODEMT000215912"; exon_number "1"; exon_id "ENSMUSE00000224484.1"; talon_gene "8307"; talon_transcript "215912"; talon_exon "113647"; ccdsid "CCDS50932.1"; exon_status "KNOWN"; level "2"; protein_id "ENSMUSP00000114119.1"; source "HAVANA"; tag "basic";
chr3	HAVANA	exon	79066573	79066872	.	-	.	gene_id "ENSMUSG00000062232.14"; transcript_id "ENCODEMT000215912"; gene_type "protein_coding"; gene_status "KNOWN"; gene_name "Rapgef2"; transcript_status "NOVEL"; transcript_name "ENCODEMT000215912"; exon_number "2"; exon_id "ENSMUSE00000402887.4"; talon_gene "8307"; talon_transcript "215912"; talon_exon "113649"; ccdsid "CCDS50932.1"; exon_status "KNOWN"; level "2"; protein_id "ENSMUSP00000114119.1"; source "HAVANA"; tag "basic";
chr3	HAVANA	exon	79062516	79064561	.	-	.	gene_id "ENSMUSG00000062232.14"; transcript_id "ENCODEMT000215912"; gene_type "protein_coding"; gene_status "KNOWN"; gene_name "Rapgef2"; transcript_status "NOVEL"; transcript_name "ENCODEMT000215912"; exon_number "3"; exon_id "ENSMUSE00000709426.1"; talon_gene "8307"; talon_transcript "215912"; talon_exon "113651"; exon_status "KNOWN"; level "2"; protein_id "ENSMUSP00000114119.1"; source "HAVANA"; tag "basic";
chr3	TALON	transcript	79062516	79066872	.	-	.	gene_id "ENSMUSG00000062232.14"; transcript_id "ENCODEMT000215920"; gene_name "Rapgef2"; gene_status "KNOWN"; gene_type "protein_coding"; transcript_status "NOVEL"; transcript_name "ENCODEMT000215920"; talon_gene "8307"; talon_transcript "215920"; ISM-suffix_to_IDs "21647,21648,21649,215908,215912,215915"; ISM-suffix_transcript "TRUE"; ISM_to_IDs "21647,21648,21649,215908,215912,215915"; ISM_transcript "TRUE";
chr3	HAVANA	exon	79066573	79066872	.	-	.	gene_id "ENSMUSG00000062232.14"; transcript_id "ENCODEMT000215920"; gene_type "protein_coding"; gene_status "KNOWN"; gene_name "Rapgef2"; transcript_status "NOVEL"; transcript_name "ENCODEMT000215920"; exon_number "1"; exon_id "ENSMUSE00000402887.4"; talon_gene "8307"; talon_transcript "215920"; talon_exon "113649"; ccdsid "CCDS50932.1"; exon_status "KNOWN"; level "2"; protein_id "ENSMUSP00000114119.1"; source "HAVANA"; tag "basic";
chr3	HAVANA	exon	79062516	79064561	.	-	.	gene_id "ENSMUSG00000062232.14"; transcript_id "ENCODEMT000215920"; gene_type "protein_coding"; gene_status "KNOWN"; gene_name "Rapgef2"; transcript_status "NOVEL"; transcript_name "ENCODEMT000215920"; exon_number "2"; exon_id "ENSMUSE00000709426.1"; talon_gene "8307"; talon_transcript "215920"; talon_exon "113651"; exon_status "KNOWN"; level "2"; protein_id "ENSMUSP00000114119.1"; source "HAVANA"; tag "basic";
chr3	HAVANA	transcript	79062528	79145875	.	-	.	gene_id "ENSMUSG00000062232.14"; transcript_id "ENSMUST00000118340.6"; gene_name "Rapgef2"; gene_status "KNOWN"; gene_type "protein_coding"; transcript_type "protein_coding"; transcript_status "KNOWN"; transcript_name "Rapgef2-202"; talon_gene "8307"; talon_transcript "21648"; ccdsid "CCDS50932.1"; havana_transcript "OTTMUST00000079130.1"; level "2"; protein_id "ENSMUSP00000113778.1"; source "HAVANA"; tag "CCDS"; transcript_support_level "1";
chr3	HAVANA	exon	79145771	79145875	.	-	.	gene_id "ENSMUSG00000062232.14"; transcript_id "ENSMUST00000118340.6"; gene_type "protein_coding"; gene_status "KNOWN"; gene_name "Rapgef2"; transcript_type "protein_coding"; transcript_status "KNOWN"; transcript_name "Rapgef2-202"; exon_number "1"; exon_id "ENSMUSE00000838044.1"; talon_gene "8307"; talon_transcript "21648"; talon_exon "113652"; ccdsid "CCDS50932.1"; exon_status "KNOWN"; level "2"; protein_id "ENSMUSP00000113778.1"; source "HAVANA"; tag "CCDS";
chr3	HAVANA	exon	79112171	79112302	.	-	.	gene_id "ENSMUSG00000062232.14"; transcript_id "ENSMUST00000118340.6"; gene_type "protein_coding"; gene_status "KNOWN"; gene_name "Rapgef2"; transcript_type "protein_coding"; transcript_status "KNOWN"; transcript_name "Rapgef2-202"; exon_number "2"; exon_id "ENSMUSE00000460630.1"; talon_gene "8307"; talon_transcript "21648"; talon_exon "113607"; ccdsid "CCDS50932.1"; exon_status "KNOWN"; level "2"; protein_id "ENSMUSP00000114119.1"; source "HAVANA"; tag "basic";
chr3	HAVANA	exon	79103963	79104140	.	-	.	gene_id "ENSMUSG00000062232.14"; transcript_id "ENSMUST00000118340.6"; gene_type "protein_coding"; gene_status "KNOWN"; gene_name "Rapgef2"; transcript_type "protein_coding"; transcript_status "KNOWN"; transcript_name "Rapgef2-202"; exon_number "3"; exon_id "ENSMUSE00000224644.1"; talon_gene "8307"; talon_transcript "21648"; talon_exon "113609"; ccdsid "CCDS50932.1"; exon_status "KNOWN"; level "2"; protein_id "ENSMUSP00000114119.1"; source "HAVANA"; tag "basic";
chr3	HAVANA	exon	79099094	79099230	.	-	.	gene_id "ENSMUSG00000062232.14"; transcript_id "ENSMUST00000118340.6"; gene_type "protein_coding"; gene_status "KNOWN"; gene_name "Rapgef2"; transcript_type "protein_coding"; transcript_status "KNOWN"; transcript_name "Rapgef2-202"; exon_number "4"; exon_id "ENSMUSE00000224635.1"; talon_gene "8307"; talon_transcript "21648"; talon_exon "113611"; ccdsid "CCDS50932.1"; exon_status "KNOWN"; level "2"; protein_id "ENSMUSP00000114119.1"; source "HAVANA"; tag "basic";
chr3	HAVANA	exon	79098220	79098378	.	-	.	gene_id "ENSMUSG00000062232.14"; transcript_id "ENSMUST00000118340.6"; gene_type "protein_coding"; gene_status "KNOWN"; gene_name "Rapgef2"; transcript_type "protein_coding"; transcript_status "KNOWN"; transcript_name "Rapgef2-202"; exon_number "5"; exon_id "ENSMUSE00000224628.1"; talon_gene "8307"; talon_transcript "21648"; talon_exon "113613"; ccdsid "CCDS50932.1"; exon_status "KNOWN"; level "2"; protein_id "ENSMUSP00000114119.1"; source "HAVANA"; tag "basic";
chr3	HAVANA	exon	79094813	79094965	.	-	.	gene_id "ENSMUSG00000062232.14"; transcript_id "ENSMUST00000118340.6"; gene_type "protein_coding"; gene_status "KNOWN"; gene_name "Rapgef2"; transcript_type "protein_coding"; transcript_status "KNOWN"; transcript_name "Rapgef2-202"; exon_number "6"; exon_id "ENSMUSE00000224621.1"; talon_gene "8307"; talon_transcript "21648"; talon_exon "113615"; ccdsid "CCDS50932.1"; exon_status "KNOWN"; level "2"; protein_id "ENSMUSP00000114119.1"; source "HAVANA"; tag "basic";
chr3	HAVANA	exon	79094285	79094449	.	-	.	gene_id "ENSMUSG00000062232.14"; transcript_id "ENSMUST00000118340.6"; gene_type "protein_coding"; gene_status "KNOWN"; gene_name "Rapgef2"; transcript_type "protein_coding"; transcript_status "KNOWN"; transcript_name "Rapgef2-202"; exon_number "7"; exon_id "ENSMUSE00000224611.1"; talon_gene "8307"; talon_transcript "21648"; talon_exon "113617"; ccdsid "CCDS50932.1"; exon_status "KNOWN"; level "2"; protein_id "ENSMUSP00000114119.1"; source "HAVANA"; tag "basic";
chr3	HAVANA	exon	79092995	79093102	.	-	.	gene_id "ENSMUSG00000062232.14"; transcript_id "ENSMUST00000118340.6"; gene_type "protein_coding"; gene_status "KNOWN"; gene_name "Rapgef2"; transcript_type "protein_coding"; transcript_status "KNOWN"; transcript_name "Rapgef2-202"; exon_number "8"; exon_id "ENSMUSE00000415338.2"; talon_gene "8307"; talon_transcript "21648"; talon_exon "113619"; ccdsid "CCDS50932.1"; exon_status "KNOWN"; level "2"; protein_id "ENSMUSP00000114119.1"; source "HAVANA"; tag "basic";
chr3	HAVANA	exon	79092700	79092903	.	-	.	gene_id "ENSMUSG00000062232.14"; transcript_id "ENSMUST00000118340.6"; gene_type "protein_coding"; gene_status "KNOWN"; gene_name "Rapgef2"; transcript_type "protein_coding"; transcript_status "KNOWN"; transcript_name "Rapgef2-202"; exon_number "9"; exon_id "ENSMUSE00000224595.3"; talon_gene "8307"; talon_transcript "21648"; talon_exon "113621"; ccdsid "CCDS50932.1"; exon_status "KNOWN"; level "2"; protein_id "ENSMUSP00000114119.1"; source "HAVANA"; tag "basic";
chr3	HAVANA	exon	79092497	79092605	.	-	.	gene_id "ENSMUSG00000062232.14"; transcript_id "ENSMUST00000118340.6"; gene_type "protein_coding"; gene_status "KNOWN"; gene_name "Rapgef2"; transcript_type "protein_coding"; transcript_status "KNOWN"; transcript_name "Rapgef2-202"; exon_number "10"; exon_id "ENSMUSE00000224583.1"; talon_gene "8307"; talon_transcript "21648"; talon_exon "113623"; ccdsid "CCDS50932.1"; exon_status "KNOWN"; level "2"; protein_id "ENSMUSP00000114119.1"; source "HAVANA"; tag "basic";
chr3	HAVANA	exon	79091812	79092058	.	-	.	gene_id "ENSMUSG00000062232.14"; transcript_id "ENSMUST00000118340.6"; gene_type "protein_coding"; gene_status "KNOWN"; gene_name "Rapgef2"; transcript_type "protein_coding"; transcript_status "KNOWN"; transcript_name "Rapgef2-202"; exon_number "11"; exon_id "ENSMUSE00000224575.1"; talon_gene "8307"; talon_transcript "21648"; talon_exon "113625"; ccdsid "CCDS50932.1"; exon_status "KNOWN"; level "2"; protein_id "ENSMUSP00000114119.1"; source "HAVANA"; tag "basic";
chr3	HAVANA	exon	79088645	79088802	.	-	.	gene_id "ENSMUSG00000062232.14"; transcript_id "ENSMUST00000118340.6"; gene_type "protein_coding"; gene_status "KNOWN"; gene_name "Rapgef2"; transcript_type "protein_coding"; transcript_status "KNOWN"; transcript_name "Rapgef2-202"; exon_number "12"; exon_id "ENSMUSE00000224567.1"; talon_gene "8307"; talon_transcript "21648"; talon_exon "113627"; ccdsid "CCDS50932.1"; exon_status "KNOWN"; level "2"; protein_id "ENSMUSP00000114119.1"; source "HAVANA"; tag "basic";
chr3	HAVANA	exon	79087845	79088085	.	-	.	gene_id "ENSMUSG00000062232.14"; transcript_id "ENSMUST00000118340.6"; gene_type "protein_coding"; gene_status "KNOWN"; gene_name "Rapgef2"; transcript_type "protein_coding"; transcript_status "KNOWN"; transcript_name "Rapgef2-202"; exon_number "13"; exon_id "ENSMUSE00000224559.1"; talon_gene "8307"; talon_transcript "21648"; talon_exon "113629"; ccdsid "CCDS50932.1"; exon_status "KNOWN"; level "2"; protein_id "ENSMUSP00000114119.1"; source "HAVANA"; tag "basic";
chr3	HAVANA	exon	79085745	79086128	.	-	.	gene_id "ENSMUSG00000062232.14"; transcript_id "ENSMUST00000118340.6"; gene_type "protein_coding"; gene_status "KNOWN"; gene_name "Rapgef2"; transcript_type "protein_coding"; transcript_status "KNOWN"; transcript_name "Rapgef2-202"; exon_number "14"; exon_id "ENSMUSE00000224552.1"; talon_gene "8307"; talon_transcript "21648"; talon_exon "113631"; ccdsid "CCDS50932.1"; exon_status "KNOWN"; level "2"; protein_id "ENSMUSP00000114119.1"; source "HAVANA"; tag "basic";
chr3	HAVANA	exon	79083409	79083620	.	-	.	gene_id "ENSMUSG00000062232.14"; transcript_id "ENSMUST00000118340.6"; gene_type "protein_coding"; gene_status "KNOWN"; gene_name "Rapgef2"; transcript_type "protein_coding"; transcript_status "KNOWN"; transcript_name "Rapgef2-202"; exon_number "15"; exon_id "ENSMUSE00000224545.1"; talon_gene "8307"; talon_transcript "21648"; talon_exon "113633"; ccdsid "CCDS50932.1"; exon_status "KNOWN"; level "2"; protein_id "ENSMUSP00000114119.1"; source "HAVANA"; tag "basic";
chr3	HAVANA	exon	79083199	79083322	.	-	.	gene_id "ENSMUSG00000062232.14"; transcript_id "ENSMUST00000118340.6"; gene_type "protein_coding"; gene_status "KNOWN"; gene_name "Rapgef2"; transcript_type "protein_coding"; transcript_status "KNOWN"; transcript_name "Rapgef2-202"; exon_number "16"; exon_id "ENSMUSE00000224536.1"; talon_gene "8307"; talon_transcript "21648"; talon_exon "113635"; ccdsid "CCDS50932.1"; exon_status "KNOWN"; level "2"; protein_id "ENSMUSP00000114119.1"; source "HAVANA"; tag "basic";
chr3	HAVANA	exon	79082624	79082647	.	-	.	gene_id "ENSMUSG00000062232.14"; transcript_id "ENSMUST00000118340.6"; gene_type "protein_coding"; gene_status "KNOWN"; gene_name "Rapgef2"; transcript_type "protein_coding"; transcript_status "KNOWN"; transcript_name "Rapgef2-202"; exon_number "17"; exon_id "ENSMUSE00000401483.2"; talon_gene "8307"; talon_transcript "21648"; talon_exon "113637"; ccdsid "CCDS50932.1"; exon_status "KNOWN"; level "2"; protein_id "ENSMUSP00000114119.1"; source "HAVANA"; tag "basic";
chr3	HAVANA	exon	79081062	79081285	.	-	.	gene_id "ENSMUSG00000062232.14"; transcript_id "ENSMUST00000118340.6"; gene_type "protein_coding"; gene_status "KNOWN"; gene_name "Rapgef2"; transcript_type "protein_coding"; transcript_status "KNOWN"; transcript_name "Rapgef2-202"; exon_number "18"; exon_id "ENSMUSE00000373609.2"; talon_gene "8307"; talon_transcript "21648"; talon_exon "113639"; ccdsid "CCDS50932.1"; exon_status "KNOWN"; level "2"; protein_id "ENSMUSP00000114119.1"; source "HAVANA"; tag "basic";
chr3	HAVANA	exon	79079006	79079212	.	-	.	gene_id "ENSMUSG00000062232.14"; transcript_id "ENSMUST00000118340.6"; gene_type "protein_coding"; gene_status "KNOWN"; gene_name "Rapgef2"; transcript_type "protein_coding"; transcript_status "KNOWN"; transcript_name "Rapgef2-202"; exon_number "19"; exon_id "ENSMUSE00000224511.1"; talon_gene "8307"; talon_transcript "21648"; talon_exon "113641"; ccdsid "CCDS50932.1"; exon_status "KNOWN"; level "2"; protein_id "ENSMUSP00000114119.1"; source "HAVANA"; tag "basic";
chr3	HAVANA	exon	79074308	79074460	.	-	.	gene_id "ENSMUSG00000062232.14"; transcript_id "ENSMUST00000118340.6"; gene_type "protein_coding"; gene_status "KNOWN"; gene_name "Rapgef2"; transcript_type "protein_coding"; transcript_status "KNOWN"; transcript_name "Rapgef2-202"; exon_number "20"; exon_id "ENSMUSE00000224502.1"; talon_gene "8307"; talon_transcript "21648"; talon_exon "113643"; ccdsid "CCDS50932.1"; exon_status "KNOWN"; level "2"; protein_id "ENSMUSP00000114119.1"; source "HAVANA"; tag "basic";
chr3	HAVANA	exon	79069990	79070215	.	-	.	gene_id "ENSMUSG00000062232.14"; transcript_id "ENSMUST00000118340.6"; gene_type "protein_coding"; gene_status "KNOWN"; gene_name "Rapgef2"; transcript_type "protein_coding"; transcript_status "KNOWN"; transcript_name "Rapgef2-202"; exon_number "21"; exon_id "ENSMUSE00000224493.1"; talon_gene "8307"; talon_transcript "21648"; talon_exon "113645"; ccdsid "CCDS50932.1"; exon_status "KNOWN"; level "2"; protein_id "ENSMUSP00000114119.1"; source "HAVANA"; tag "basic";
chr3	HAVANA	exon	79068889	79069448	.	-	.	gene_id "ENSMUSG00000062232.14"; transcript_id "ENSMUST00000118340.6"; gene_type "protein_coding"; gene_status "KNOWN"; gene_name "Rapgef2"; transcript_type "protein_coding"; transcript_status "KNOWN"; transcript_name "Rapgef2-202"; exon_number "22"; exon_id "ENSMUSE00000224484.1"; talon_gene "8307"; talon_transcript "21648"; talon_exon "113647"; ccdsid "CCDS50932.1"; exon_status "KNOWN"; level "2"; protein_id "ENSMUSP00000114119.1"; source "HAVANA"; tag "basic";
chr3	HAVANA	exon	79066573	79066872	.	-	.	gene_id "ENSMUSG00000062232.14"; transcript_id "ENSMUST00000118340.6"; gene_type "protein_coding"; gene_status "KNOWN"; gene_name "Rapgef2"; transcript_type "protein_coding"; transcript_status "KNOWN"; transcript_name "Rapgef2-202"; exon_number "23"; exon_id "ENSMUSE00000402887.4"; talon_gene "8307"; talon_transcript "21648"; talon_exon "113649"; ccdsid "CCDS50932.1"; exon_status "KNOWN"; level "2"; protein_id "ENSMUSP00000114119.1"; source "HAVANA"; tag "basic";
chr3	HAVANA	exon	79062528	79064561	.	-	.	gene_id "ENSMUSG00000062232.14"; transcript_id "ENSMUST00000118340.6"; gene_type "protein_coding"; gene_status "KNOWN"; gene_name "Rapgef2"; transcript_type "protein_coding"; transcript_status "KNOWN"; transcript_name "Rapgef2-202"; exon_number "24"; exon_id "ENSMUSE00000709367.1"; talon_gene "8307"; talon_transcript "21648"; talon_exon "113654"; ccdsid "CCDS50932.1"; exon_status "KNOWN"; level "2"; protein_id "ENSMUSP00000113778.1"; source "HAVANA"; tag "CCDS";
chr3	HAVANA	transcript	79062531	79286517	.	-	.	gene_id "ENSMUSG00000062232.14"; transcript_id "ENSMUST00000195708.1"; gene_name "Rapgef2"; gene_status "KNOWN"; gene_type "protein_coding"; transcript_type "protein_coding"; transcript_status "KNOWN"; transcript_name "Rapgef2-206"; talon_gene "8307"; talon_transcript "21649"; havana_transcript "OTTMUST00000131132.1"; level "2"; protein_id "ENSMUSP00000141542.1"; source "HAVANA"; tag "appris_principal_1"; transcript_support_level "5";
chr3	HAVANA	exon	79286464	79286517	.	-	.	gene_id "ENSMUSG00000062232.14"; transcript_id "ENSMUST00000195708.1"; gene_type "protein_coding"; gene_status "KNOWN"; gene_name "Rapgef2"; transcript_type "protein_coding"; transcript_status "KNOWN"; transcript_name "Rapgef2-206"; exon_number "1"; exon_id "ENSMUSE00001341142.1"; talon_gene "8307"; talon_transcript "21649"; talon_exon "113655"; exon_status "KNOWN"; level "2"; protein_id "ENSMUSP00000141542.1"; source "HAVANA"; tag "appris_principal_1";
chr3	HAVANA	exon	79214957	79215027	.	-	.	gene_id "ENSMUSG00000062232.14"; transcript_id "ENSMUST00000195708.1"; gene_type "protein_coding"; gene_status "KNOWN"; gene_name "Rapgef2"; transcript_type "protein_coding"; transcript_status "KNOWN"; transcript_name "Rapgef2-206"; exon_number "2"; exon_id "ENSMUSE00001343279.1"; talon_gene "8307"; talon_transcript "21649"; talon_exon "113657"; exon_status "KNOWN"; level "2"; protein_id "ENSMUSP00000141542.1"; source "HAVANA"; tag "appris_principal_1";
chr3	HAVANA	exon	79210691	79210747	.	-	.	gene_id "ENSMUSG00000062232.14"; transcript_id "ENSMUST00000195708.1"; gene_type "protein_coding"; gene_status "KNOWN"; gene_name "Rapgef2"; transcript_type "protein_coding"; transcript_status "KNOWN"; transcript_name "Rapgef2-206"; exon_number "3"; exon_id "ENSMUSE00001346208.1"; talon_gene "8307"; talon_transcript "21649"; talon_exon "113659"; exon_status "KNOWN"; level "2"; protein_id "ENSMUSP00000141542.1"; source "HAVANA"; tag "appris_principal_1";
chr3	HAVANA	exon	79195935	79196018	.	-	.	gene_id "ENSMUSG00000062232.14"; transcript_id "ENSMUST00000195708.1"; gene_type "protein_coding"; gene_status "KNOWN"; gene_name "Rapgef2"; transcript_type "protein_coding"; transcript_status "KNOWN"; transcript_name "Rapgef2-206"; exon_number "4"; exon_id "ENSMUSE00001338173.1"; talon_gene "8307"; talon_transcript "21649"; talon_exon "113661"; exon_status "KNOWN"; level "2"; protein_id "ENSMUSP00000141542.1"; source "HAVANA"; tag "appris_principal_1";
chr3	HAVANA	exon	79174974	79175049	.	-	.	gene_id "ENSMUSG00000062232.14"; transcript_id "ENSMUST00000195708.1"; gene_type "protein_coding"; gene_status "KNOWN"; gene_name "Rapgef2"; transcript_type "protein_coding"; transcript_status "KNOWN"; transcript_name "Rapgef2-206"; exon_number "5"; exon_id "ENSMUSE00001336375.1"; talon_gene "8307"; talon_transcript "21649"; talon_exon "113663"; exon_status "KNOWN"; level "2"; protein_id "ENSMUSP00000141542.1"; source "HAVANA"; tag "appris_principal_1";
chr3	HAVANA	exon	79172908	79173075	.	-	.	gene_id "ENSMUSG00000062232.14"; transcript_id "ENSMUST00000195708.1"; gene_type "protein_coding"; gene_status "KNOWN"; gene_name "Rapgef2"; transcript_type "protein_coding"; transcript_status "KNOWN"; transcript_name "Rapgef2-206"; exon_number "6"; exon_id "ENSMUSE00001340933.1"; talon_gene "8307"; talon_transcript "21649"; talon_exon "113665"; exon_status "KNOWN"; level "2"; protein_id "ENSMUSP00000141542.1"; source "HAVANA"; tag "appris_principal_1";
chr3	HAVANA	exon	79169739	79169756	.	-	.	gene_id "ENSMUSG00000062232.14"; transcript_id "ENSMUST00000195708.1"; gene_type "protein_coding"; gene_status "KNOWN"; gene_name "Rapgef2"; transcript_type "protein_coding"; transcript_status "KNOWN"; transcript_name "Rapgef2-206"; exon_number "7"; exon_id "ENSMUSE00001340638.1"; talon_gene "8307"; talon_transcript "21649"; talon_exon "113667"; exon_status "KNOWN"; level "2"; protein_id "ENSMUSP00000141542.1"; source "HAVANA"; tag "appris_principal_1";
chr3	HAVANA	exon	79112171	79112302	.	-	.	gene_id "ENSMUSG00000062232.14"; transcript_id "ENSMUST00000195708.1"; gene_type "protein_coding"; gene_status "KNOWN"; gene_name "Rapgef2"; transcript_type "protein_coding"; transcript_status "KNOWN"; transcript_name "Rapgef2-206"; exon_number "8"; exon_id "ENSMUSE00000460630.1"; talon_gene "8307"; talon_transcript "21649"; talon_exon "113607"; ccdsid "CCDS50932.1"; exon_status "KNOWN"; level "2"; protein_id "ENSMUSP00000114119.1"; source "HAVANA"; tag "basic";
chr3	HAVANA	exon	79103963	79104140	.	-	.	gene_id "ENSMUSG00000062232.14"; transcript_id "ENSMUST00000195708.1"; gene_type "protein_coding"; gene_status "KNOWN"; gene_name "Rapgef2"; transcript_type "protein_coding"; transcript_status "KNOWN"; transcript_name "Rapgef2-206"; exon_number "9"; exon_id "ENSMUSE00000224644.1"; talon_gene "8307"; talon_transcript "21649"; talon_exon "113609"; ccdsid "CCDS50932.1"; exon_status "KNOWN"; level "2"; protein_id "ENSMUSP00000114119.1"; source "HAVANA"; tag "basic";
chr3	HAVANA	exon	79099094	79099230	.	-	.	gene_id "ENSMUSG00000062232.14"; transcript_id "ENSMUST00000195708.1"; gene_type "protein_coding"; gene_status "KNOWN"; gene_name "Rapgef2"; transcript_type "protein_coding"; transcript_status "KNOWN"; transcript_name "Rapgef2-206"; exon_number "10"; exon_id "ENSMUSE00000224635.1"; talon_gene "8307"; talon_transcript "21649"; talon_exon "113611"; ccdsid "CCDS50932.1"; exon_status "KNOWN"; level "2"; protein_id "ENSMUSP00000114119.1"; source "HAVANA"; tag "basic";
chr3	HAVANA	exon	79098220	79098378	.	-	.	gene_id "ENSMUSG00000062232.14"; transcript_id "ENSMUST00000195708.1"; gene_type "protein_coding"; gene_status "KNOWN"; gene_name "Rapgef2"; transcript_type "protein_coding"; transcript_status "KNOWN"; transcript_name "Rapgef2-206"; exon_number "11"; exon_id "ENSMUSE00000224628.1"; talon_gene "8307"; talon_transcript "21649"; talon_exon "113613"; ccdsid "CCDS50932.1"; exon_status "KNOWN"; level "2"; protein_id "ENSMUSP00000114119.1"; source "HAVANA"; tag "basic";
chr3	HAVANA	exon	79094813	79094965	.	-	.	gene_id "ENSMUSG00000062232.14"; transcript_id "ENSMUST00000195708.1"; gene_type "protein_coding"; gene_status "KNOWN"; gene_name "Rapgef2"; transcript_type "protein_coding"; transcript_status "KNOWN"; transcript_name "Rapgef2-206"; exon_number "12"; exon_id "ENSMUSE00000224621.1"; talon_gene "8307"; talon_transcript "21649"; talon_exon "113615"; ccdsid "CCDS50932.1"; exon_status "KNOWN"; level "2"; protein_id "ENSMUSP00000114119.1"; source "HAVANA"; tag "basic";
chr3	HAVANA	exon	79094285	79094449	.	-	.	gene_id "ENSMUSG00000062232.14"; transcript_id "ENSMUST00000195708.1"; gene_type "protein_coding"; gene_status "KNOWN"; gene_name "Rapgef2"; transcript_type "protein_coding"; transcript_status "KNOWN"; transcript_name "Rapgef2-206"; exon_number "13"; exon_id "ENSMUSE00000224611.1"; talon_gene "8307"; talon_transcript "21649"; talon_exon "113617"; ccdsid "CCDS50932.1"; exon_status "KNOWN"; level "2"; protein_id "ENSMUSP00000114119.1"; source "HAVANA"; tag "basic";
chr3	HAVANA	exon	79092995	79093102	.	-	.	gene_id "ENSMUSG00000062232.14"; transcript_id "ENSMUST00000195708.1"; gene_type "protein_coding"; gene_status "KNOWN"; gene_name "Rapgef2"; transcript_type "protein_coding"; transcript_status "KNOWN"; transcript_name "Rapgef2-206"; exon_number "14"; exon_id "ENSMUSE00000415338.2"; talon_gene "8307"; talon_transcript "21649"; talon_exon "113619"; ccdsid "CCDS50932.1"; exon_status "KNOWN"; level "2"; protein_id "ENSMUSP00000114119.1"; source "HAVANA"; tag "basic";
chr3	HAVANA	exon	79092700	79092903	.	-	.	gene_id "ENSMUSG00000062232.14"; transcript_id "ENSMUST00000195708.1"; gene_type "protein_coding"; gene_status "KNOWN"; gene_name "Rapgef2"; transcript_type "protein_coding"; transcript_status "KNOWN"; transcript_name "Rapgef2-206"; exon_number "15"; exon_id "ENSMUSE00000224595.3"; talon_gene "8307"; talon_transcript "21649"; talon_exon "113621"; ccdsid "CCDS50932.1"; exon_status "KNOWN"; level "2"; protein_id "ENSMUSP00000114119.1"; source "HAVANA"; tag "basic";
chr3	HAVANA	exon	79092497	79092605	.	-	.	gene_id "ENSMUSG00000062232.14"; transcript_id "ENSMUST00000195708.1"; gene_type "protein_coding"; gene_status "KNOWN"; gene_name "Rapgef2"; transcript_type "protein_coding"; transcript_status "KNOWN"; transcript_name "Rapgef2-206"; exon_number "16"; exon_id "ENSMUSE00000224583.1"; talon_gene "8307"; talon_transcript "21649"; talon_exon "113623"; ccdsid "CCDS50932.1"; exon_status "KNOWN"; level "2"; protein_id "ENSMUSP00000114119.1"; source "HAVANA"; tag "basic";
chr3	HAVANA	exon	79091812	79092058	.	-	.	gene_id "ENSMUSG00000062232.14"; transcript_id "ENSMUST00000195708.1"; gene_type "protein_coding"; gene_status "KNOWN"; gene_name "Rapgef2"; transcript_type "protein_coding"; transcript_status "KNOWN"; transcript_name "Rapgef2-206"; exon_number "17"; exon_id "ENSMUSE00000224575.1"; talon_gene "8307"; talon_transcript "21649"; talon_exon "113625"; ccdsid "CCDS50932.1"; exon_status "KNOWN"; level "2"; protein_id "ENSMUSP00000114119.1"; source "HAVANA"; tag "basic";
chr3	HAVANA	exon	79088645	79088802	.	-	.	gene_id "ENSMUSG00000062232.14"; transcript_id "ENSMUST00000195708.1"; gene_type "protein_coding"; gene_status "KNOWN"; gene_name "Rapgef2"; transcript_type "protein_coding"; transcript_status "KNOWN"; transcript_name "Rapgef2-206"; exon_number "18"; exon_id "ENSMUSE00000224567.1"; talon_gene "8307"; talon_transcript "21649"; talon_exon "113627"; ccdsid "CCDS50932.1"; exon_status "KNOWN"; level "2"; protein_id "ENSMUSP00000114119.1"; source "HAVANA"; tag "basic";
chr3	HAVANA	exon	79087845	79088085	.	-	.	gene_id "ENSMUSG00000062232.14"; transcript_id "ENSMUST00000195708.1"; gene_type "protein_coding"; gene_status "KNOWN"; gene_name "Rapgef2"; transcript_type "protein_coding"; transcript_status "KNOWN"; transcript_name "Rapgef2-206"; exon_number "19"; exon_id "ENSMUSE00000224559.1"; talon_gene "8307"; talon_transcript "21649"; talon_exon "113629"; ccdsid "CCDS50932.1"; exon_status "KNOWN"; level "2"; protein_id "ENSMUSP00000114119.1"; source "HAVANA"; tag "basic";
chr3	HAVANA	exon	79085745	79086128	.	-	.	gene_id "ENSMUSG00000062232.14"; transcript_id "ENSMUST00000195708.1"; gene_type "protein_coding"; gene_status "KNOWN"; gene_name "Rapgef2"; transcript_type "protein_coding"; transcript_status "KNOWN"; transcript_name "Rapgef2-206"; exon_number "20"; exon_id "ENSMUSE00000224552.1"; talon_gene "8307"; talon_transcript "21649"; talon_exon "113631"; ccdsid "CCDS50932.1"; exon_status "KNOWN"; level "2"; protein_id "ENSMUSP00000114119.1"; source "HAVANA"; tag "basic";
chr3	HAVANA	exon	79083409	79083620	.	-	.	gene_id "ENSMUSG00000062232.14"; transcript_id "ENSMUST00000195708.1"; gene_type "protein_coding"; gene_status "KNOWN"; gene_name "Rapgef2"; transcript_type "protein_coding"; transcript_status "KNOWN"; transcript_name "Rapgef2-206"; exon_number "21"; exon_id "ENSMUSE00000224545.1"; talon_gene "8307"; talon_transcript "21649"; talon_exon "113633"; ccdsid "CCDS50932.1"; exon_status "KNOWN"; level "2"; protein_id "ENSMUSP00000114119.1"; source "HAVANA"; tag "basic";
chr3	HAVANA	exon	79083199	79083322	.	-	.	gene_id "ENSMUSG00000062232.14"; transcript_id "ENSMUST00000195708.1"; gene_type "protein_coding"; gene_status "KNOWN"; gene_name "Rapgef2"; transcript_type "protein_coding"; transcript_status "KNOWN"; transcript_name "Rapgef2-206"; exon_number "22"; exon_id "ENSMUSE00000224536.1"; talon_gene "8307"; talon_transcript "21649"; talon_exon "113635"; ccdsid "CCDS50932.1"; exon_status "KNOWN"; level "2"; protein_id "ENSMUSP00000114119.1"; source "HAVANA"; tag "basic";
chr3	HAVANA	exon	79082624	79082647	.	-	.	gene_id "ENSMUSG00000062232.14"; transcript_id "ENSMUST00000195708.1"; gene_type "protein_coding"; gene_status "KNOWN"; gene_name "Rapgef2"; transcript_type "protein_coding"; transcript_status "KNOWN"; transcript_name "Rapgef2-206"; exon_number "23"; exon_id "ENSMUSE00000401483.2"; talon_gene "8307"; talon_transcript "21649"; talon_exon "113637"; ccdsid "CCDS50932.1"; exon_status "KNOWN"; level "2"; protein_id "ENSMUSP00000114119.1"; source "HAVANA"; tag "basic";
chr3	HAVANA	exon	79081062	79081285	.	-	.	gene_id "ENSMUSG00000062232.14"; transcript_id "ENSMUST00000195708.1"; gene_type "protein_coding"; gene_status "KNOWN"; gene_name "Rapgef2"; transcript_type "protein_coding"; transcript_status "KNOWN"; transcript_name "Rapgef2-206"; exon_number "24"; exon_id "ENSMUSE00000373609.2"; talon_gene "8307"; talon_transcript "21649"; talon_exon "113639"; ccdsid "CCDS50932.1"; exon_status "KNOWN"; level "2"; protein_id "ENSMUSP00000114119.1"; source "HAVANA"; tag "basic";
chr3	HAVANA	exon	79079006	79079212	.	-	.	gene_id "ENSMUSG00000062232.14"; transcript_id "ENSMUST00000195708.1"; gene_type "protein_coding"; gene_status "KNOWN"; gene_name "Rapgef2"; transcript_type "protein_coding"; transcript_status "KNOWN"; transcript_name "Rapgef2-206"; exon_number "25"; exon_id "ENSMUSE00000224511.1"; talon_gene "8307"; talon_transcript "21649"; talon_exon "113641"; ccdsid "CCDS50932.1"; exon_status "KNOWN"; level "2"; protein_id "ENSMUSP00000114119.1"; source "HAVANA"; tag "basic";
chr3	HAVANA	exon	79074308	79074460	.	-	.	gene_id "ENSMUSG00000062232.14"; transcript_id "ENSMUST00000195708.1"; gene_type "protein_coding"; gene_status "KNOWN"; gene_name "Rapgef2"; transcript_type "protein_coding"; transcript_status "KNOWN"; transcript_name "Rapgef2-206"; exon_number "26"; exon_id "ENSMUSE00000224502.1"; talon_gene "8307"; talon_transcript "21649"; talon_exon "113643"; ccdsid "CCDS50932.1"; exon_status "KNOWN"; level "2"; protein_id "ENSMUSP00000114119.1"; source "HAVANA"; tag "basic";
chr3	HAVANA	exon	79069990	79070215	.	-	.	gene_id "ENSMUSG00000062232.14"; transcript_id "ENSMUST00000195708.1"; gene_type "protein_coding"; gene_status "KNOWN"; gene_name "Rapgef2"; transcript_type "protein_coding"; transcript_status "KNOWN"; transcript_name "Rapgef2-206"; exon_number "27"; exon_id "ENSMUSE00000224493.1"; talon_gene "8307"; talon_transcript "21649"; talon_exon "113645"; ccdsid "CCDS50932.1"; exon_status "KNOWN"; level "2"; protein_id "ENSMUSP00000114119.1"; source "HAVANA"; tag "basic";
chr3	HAVANA	exon	79068889	79069448	.	-	.	gene_id "ENSMUSG00000062232.14"; transcript_id "ENSMUST00000195708.1"; gene_type "protein_coding"; gene_status "KNOWN"; gene_name "Rapgef2"; transcript_type "protein_coding"; transcript_status "KNOWN"; transcript_name "Rapgef2-206"; exon_number "28"; exon_id "ENSMUSE00000224484.1"; talon_gene "8307"; talon_transcript "21649"; talon_exon "113647"; ccdsid "CCDS50932.1"; exon_status "KNOWN"; level "2"; protein_id "ENSMUSP00000114119.1"; source "HAVANA"; tag "basic";
chr3	HAVANA	exon	79066573	79066872	.	-	.	gene_id "ENSMUSG00000062232.14"; transcript_id "ENSMUST00000195708.1"; gene_type "protein_coding"; gene_status "KNOWN"; gene_name "Rapgef2"; transcript_type "protein_coding"; transcript_status "KNOWN"; transcript_name "Rapgef2-206"; exon_number "29"; exon_id "ENSMUSE00000402887.4"; talon_gene "8307"; talon_transcript "21649"; talon_exon "113649"; ccdsid "CCDS50932.1"; exon_status "KNOWN"; level "2"; protein_id "ENSMUSP00000114119.1"; source "HAVANA"; tag "basic";
chr3	HAVANA	exon	79062531	79064561	.	-	.	gene_id "ENSMUSG00000062232.14"; transcript_id "ENSMUST00000195708.1"; gene_type "protein_coding"; gene_status "KNOWN"; gene_name "Rapgef2"; transcript_type "protein_coding"; transcript_status "KNOWN"; transcript_name "Rapgef2-206"; exon_number "30"; exon_id "ENSMUSE00001343192.1"; talon_gene "8307"; talon_transcript "21649"; talon_exon "113669"; exon_status "KNOWN"; level "2"; protein_id "ENSMUSP00000141542.1"; source "HAVANA"; tag "appris_principal_1";
chr3	HAVANA	gene	79287173	79289848	.	+	.	gene_id "ENSMUSG00000102545.1"; gene_name "6430573P05Rik"; gene_status "KNOWN"; gene_type "lincRNA"; talon_gene "8310"; havana_gene "OTTMUSG00000052188.1"; level "2";
chr3	HAVANA	transcript	79287173	79288173	.	+	.	gene_id "ENSMUSG00000102545.1"; transcript_id "ENSMUST00000192648.1"; gene_name "6430573P05Rik"; gene_status "KNOWN"; gene_type "lincRNA"; transcript_type "lincRNA"; transcript_status "KNOWN"; transcript_name "6430573P05Rik-202"; talon_gene "8310"; talon_transcript "21655"; havana_transcript "OTTMUST00000131133.1"; level "2"; source "HAVANA"; tag "basic"; transcript_support_level "3";
chr3	HAVANA	exon	79287173	79287325	.	+	.	gene_id "ENSMUSG00000102545.1"; transcript_id "ENSMUST00000192648.1"; gene_type "lincRNA"; gene_status "KNOWN"; gene_name "6430573P05Rik"; transcript_type "lincRNA"; transcript_status "KNOWN"; transcript_name "6430573P05Rik-202"; exon_number "1"; exon_id "ENSMUSE00001337488.1"; talon_gene "8310"; talon_transcript "21655"; talon_exon "113687"; exon_status "KNOWN"; level "2"; source "HAVANA"; tag "basic";
chr3	HAVANA	exon	79287730	79288173	.	+	.	gene_id "ENSMUSG00000102545.1"; transcript_id "ENSMUST00000192648.1"; gene_type "lincRNA"; gene_status "KNOWN"; gene_name "6430573P05Rik"; transcript_type "lincRNA"; transcript_status "KNOWN"; transcript_name "6430573P05Rik-202"; exon_number "2"; exon_id "ENSMUSE00001343980.1"; talon_gene "8310"; talon_transcript "21655"; talon_exon "113689"; exon_status "KNOWN"; level "2"; source "HAVANA"; tag "basic";
chr3	HAVANA	transcript	79287392	79289848	.	+	.	gene_id "ENSMUSG00000102545.1"; transcript_id "ENSMUST00000195547.1"; gene_name "6430573P05Rik"; gene_status "KNOWN"; gene_type "lincRNA"; transcript_type "lincRNA"; transcript_status "KNOWN"; transcript_name "6430573P05Rik-203"; talon_gene "8310"; talon_transcript "21656"; havana_transcript "OTTMUST00000131134.1"; level "2"; source "HAVANA"; tag "basic"; transcript_support_level "NA";
chr3	HAVANA	exon	79287392	79289848	.	+	.	gene_id "ENSMUSG00000102545.1"; transcript_id "ENSMUST00000195547.1"; gene_type "lincRNA"; gene_status "KNOWN"; gene_name "6430573P05Rik"; transcript_type "lincRNA"; transcript_status "KNOWN"; transcript_name "6430573P05Rik-203"; exon_number "1"; exon_id "ENSMUSE00001336626.1"; talon_gene "8310"; talon_transcript "21656"; talon_exon "113690"; exon_status "KNOWN"; level "2"; source "HAVANA"; tag "basic";
chr3	HAVANA	gene	79591342	79603650	.	+	.	gene_id "ENSMUSG00000027804.13"; gene_name "Ppid"; gene_status "KNOWN"; gene_type "protein_coding"; talon_gene "8316"; havana_gene "OTTMUSG00000029417.2"; level "2";
chr3	HAVANA	transcript	79591342	79603276	.	+	.	gene_id "ENSMUSG00000027804.13"; transcript_id "ENSMUST00000161460.7"; gene_name "Ppid"; gene_status "KNOWN"; gene_type "protein_coding"; transcript_type "retained_intron"; transcript_status "KNOWN"; transcript_name "Ppid-204"; talon_gene "8316"; talon_transcript "21670"; havana_transcript "OTTMUST00000072901.1"; level "2"; source "HAVANA"; transcript_support_level "2";
chr3	HAVANA	exon	79591342	79591557	.	+	.	gene_id "ENSMUSG00000027804.13"; transcript_id "ENSMUST00000161460.7"; gene_type "protein_coding"; gene_status "KNOWN"; gene_name "Ppid"; transcript_type "retained_intron"; transcript_status "KNOWN"; transcript_name "Ppid-204"; exon_number "1"; exon_id "ENSMUSE00000858171.1"; talon_gene "8316"; talon_transcript "21670"; talon_exon "113764"; exon_status "KNOWN"; level "2"; source "HAVANA";
chr3	HAVANA	exon	79593610	79593750	.	+	.	gene_id "ENSMUSG00000027804.13"; transcript_id "ENSMUST00000161460.7"; gene_type "protein_coding"; gene_status "KNOWN"; gene_name "Ppid"; transcript_type "retained_intron"; transcript_status "KNOWN"; transcript_name "Ppid-204"; exon_number "2"; exon_id "ENSMUSE00001211100.1"; talon_gene "8316"; talon_transcript "21670"; talon_exon "113766"; ccdsid "CCDS17417.1"; exon_status "KNOWN"; level "2"; protein_id "ENSMUSP00000029382.7"; source "HAVANA"; tag "CCDS";
chr3	HAVANA	exon	79595202	79597873	.	+	.	gene_id "ENSMUSG00000027804.13"; transcript_id "ENSMUST00000161460.7"; gene_type "protein_coding"; gene_status "KNOWN"; gene_name "Ppid"; transcript_type "retained_intron"; transcript_status "KNOWN"; transcript_name "Ppid-204"; exon_number "3"; exon_id "ENSMUSE00000871209.1"; talon_gene "8316"; talon_transcript "21670"; talon_exon "113768"; exon_status "KNOWN"; level "2"; source "HAVANA";
chr3	HAVANA	exon	79598792	79598914	.	+	.	gene_id "ENSMUSG00000027804.13"; transcript_id "ENSMUST00000161460.7"; gene_type "protein_coding"; gene_status "KNOWN"; gene_name "Ppid"; transcript_type "retained_intron"; transcript_status "KNOWN"; transcript_name "Ppid-204"; exon_number "4"; exon_id "ENSMUSE00001239198.1"; talon_gene "8316"; talon_transcript "21670"; talon_exon "113770"; ccdsid "CCDS17417.1"; exon_status "KNOWN"; level "2"; protein_id "ENSMUSP00000029382.7"; source "HAVANA"; tag "CCDS";
chr3	HAVANA	exon	79599052	79599158	.	+	.	gene_id "ENSMUSG00000027804.13"; transcript_id "ENSMUST00000161460.7"; gene_type "protein_coding"; gene_status "KNOWN"; gene_name "Ppid"; transcript_type "retained_intron"; transcript_status "KNOWN"; transcript_name "Ppid-204"; exon_number "5"; exon_id "ENSMUSE00001216867.1"; talon_gene "8316"; talon_transcript "21670"; talon_exon "113772"; ccdsid "CCDS17417.1"; exon_status "KNOWN"; level "2"; protein_id "ENSMUSP00000029382.7"; source "HAVANA"; tag "CCDS";
chr3	HAVANA	exon	79600258	79600399	.	+	.	gene_id "ENSMUSG00000027804.13"; transcript_id "ENSMUST00000161460.7"; gene_type "protein_coding"; gene_status "KNOWN"; gene_name "Ppid"; transcript_type "retained_intron"; transcript_status "KNOWN"; transcript_name "Ppid-204"; exon_number "6"; exon_id "ENSMUSE00001296884.1"; talon_gene "8316"; talon_transcript "21670"; talon_exon "113774"; ccdsid "CCDS17417.1"; exon_status "KNOWN"; level "2"; protein_id "ENSMUSP00000029382.7"; source "HAVANA"; tag "CCDS";
chr3	HAVANA	exon	79602272	79602358	.	+	.	gene_id "ENSMUSG00000027804.13"; transcript_id "ENSMUST00000161460.7"; gene_type "protein_coding"; gene_status "KNOWN"; gene_name "Ppid"; transcript_type "retained_intron"; transcript_status "KNOWN"; transcript_name "Ppid-204"; exon_number "7"; exon_id "ENSMUSE00001295354.1"; talon_gene "8316"; talon_transcript "21670"; talon_exon "113776"; ccdsid "CCDS17417.1"; exon_status "KNOWN"; level "2"; protein_id "ENSMUSP00000029382.7"; source "HAVANA"; tag "CCDS";
chr3	HAVANA	exon	79602443	79602485	.	+	.	gene_id "ENSMUSG00000027804.13"; transcript_id "ENSMUST00000161460.7"; gene_type "protein_coding"; gene_status "KNOWN"; gene_name "Ppid"; transcript_type "retained_intron"; transcript_status "KNOWN"; transcript_name "Ppid-204"; exon_number "8"; exon_id "ENSMUSE00001232361.1"; talon_gene "8316"; talon_transcript "21670"; talon_exon "113778"; ccdsid "CCDS17417.1"; exon_status "KNOWN"; level "2"; protein_id "ENSMUSP00000029382.7"; source "HAVANA"; tag "CCDS";
chr3	HAVANA	exon	79603031	79603276	.	+	.	gene_id "ENSMUSG00000027804.13"; transcript_id "ENSMUST00000161460.7"; gene_type "protein_coding"; gene_status "KNOWN"; gene_name "Ppid"; transcript_type "retained_intron"; transcript_status "KNOWN"; transcript_name "Ppid-204"; exon_number "9"; exon_id "ENSMUSE00000854566.1"; talon_gene "8316"; talon_transcript "21670"; talon_exon "113780"; exon_status "KNOWN"; level "2"; source "HAVANA";
chr3	HAVANA	transcript	79591365	79603650	.	+	.	gene_id "ENSMUSG00000027804.13"; transcript_id "ENSMUST00000029382.12"; gene_name "Ppid"; gene_status "KNOWN"; gene_type "protein_coding"; transcript_type "protein_coding"; transcript_status "KNOWN"; transcript_name "Ppid-201"; talon_gene "8316"; talon_transcript "21671"; ccdsid "CCDS17417.1"; havana_transcript "OTTMUST00000072900.1"; level "2"; protein_id "ENSMUSP00000029382.7"; source "HAVANA"; tag "CCDS"; transcript_support_level "1";
chr3	HAVANA	exon	79591365	79591557	.	+	.	gene_id "ENSMUSG00000027804.13"; transcript_id "ENSMUST00000029382.12"; gene_type "protein_coding"; gene_status "KNOWN"; gene_name "Ppid"; transcript_type "protein_coding"; transcript_status "KNOWN"; transcript_name "Ppid-201"; exon_number "1"; exon_id "ENSMUSE00000224018.8"; talon_gene "8316"; talon_transcript "21671"; talon_exon "113781"; ccdsid "CCDS17417.1"; exon_status "KNOWN"; level "2"; protein_id "ENSMUSP00000029382.7"; source "HAVANA"; tag "CCDS";
chr3	HAVANA	exon	79593610	79593750	.	+	.	gene_id "ENSMUSG00000027804.13"; transcript_id "ENSMUST00000029382.12"; gene_type "protein_coding"; gene_status "KNOWN"; gene_name "Ppid"; transcript_type "protein_coding"; transcript_status "KNOWN"; transcript_name "Ppid-201"; exon_number "2"; exon_id "ENSMUSE00001211100.1"; talon_gene "8316"; talon_transcript "21671"; talon_exon "113766"; ccdsid "CCDS17417.1"; exon_status "KNOWN"; level "2"; protein_id "ENSMUSP00000029382.7"; source "HAVANA"; tag "CCDS";
chr3	HAVANA	exon	79595202	79595308	.	+	.	gene_id "ENSMUSG00000027804.13"; transcript_id "ENSMUST00000029382.12"; gene_type "protein_coding"; gene_status "KNOWN"; gene_name "Ppid"; transcript_type "protein_coding"; transcript_status "KNOWN"; transcript_name "Ppid-201"; exon_number "3"; exon_id "ENSMUSE00001240221.1"; talon_gene "8316"; talon_transcript "21671"; talon_exon "113782"; ccdsid "CCDS17417.1"; exon_status "KNOWN"; level "2"; protein_id "ENSMUSP00000029382.7"; source "HAVANA"; tag "CCDS";
chr3	HAVANA	exon	79597685	79597873	.	+	.	gene_id "ENSMUSG00000027804.13"; transcript_id "ENSMUST00000029382.12"; gene_type "protein_coding"; gene_status "KNOWN"; gene_name "Ppid"; transcript_type "protein_coding"; transcript_status "KNOWN"; transcript_name "Ppid-201"; exon_number "4"; exon_id "ENSMUSE00000466847.2"; talon_gene "8316"; talon_transcript "21671"; talon_exon "113784"; ccdsid "CCDS17417.1"; exon_status "KNOWN"; level "2"; protein_id "ENSMUSP00000029382.7"; source "HAVANA"; tag "CCDS";
chr3	HAVANA	exon	79598792	79598914	.	+	.	gene_id "ENSMUSG00000027804.13"; transcript_id "ENSMUST00000029382.12"; gene_type "protein_coding"; gene_status "KNOWN"; gene_name "Ppid"; transcript_type "protein_coding"; transcript_status "KNOWN"; transcript_name "Ppid-201"; exon_number "5"; exon_id "ENSMUSE00001239198.1"; talon_gene "8316"; talon_transcript "21671"; talon_exon "113770"; ccdsid "CCDS17417.1"; exon_status "KNOWN"; level "2"; protein_id "ENSMUSP00000029382.7"; source "HAVANA"; tag "CCDS";
chr3	HAVANA	exon	79599052	79599158	.	+	.	gene_id "ENSMUSG00000027804.13"; transcript_id "ENSMUST00000029382.12"; gene_type "protein_coding"; gene_status "KNOWN"; gene_name "Ppid"; transcript_type "protein_coding"; transcript_status "KNOWN"; transcript_name "Ppid-201"; exon_number "6"; exon_id "ENSMUSE00001216867.1"; talon_gene "8316"; talon_transcript "21671"; talon_exon "113772"; ccdsid "CCDS17417.1"; exon_status "KNOWN"; level "2"; protein_id "ENSMUSP00000029382.7"; source "HAVANA"; tag "CCDS";
chr3	HAVANA	exon	79600258	79600399	.	+	.	gene_id "ENSMUSG00000027804.13"; transcript_id "ENSMUST00000029382.12"; gene_type "protein_coding"; gene_status "KNOWN"; gene_name "Ppid"; transcript_type "protein_coding"; transcript_status "KNOWN"; transcript_name "Ppid-201"; exon_number "7"; exon_id "ENSMUSE00001296884.1"; talon_gene "8316"; talon_transcript "21671"; talon_exon "113774"; ccdsid "CCDS17417.1"; exon_status "KNOWN"; level "2"; protein_id "ENSMUSP00000029382.7"; source "HAVANA"; tag "CCDS";
chr3	HAVANA	exon	79602272	79602358	.	+	.	gene_id "ENSMUSG00000027804.13"; transcript_id "ENSMUST00000029382.12"; gene_type "protein_coding"; gene_status "KNOWN"; gene_name "Ppid"; transcript_type "protein_coding"; transcript_status "KNOWN"; transcript_name "Ppid-201"; exon_number "8"; exon_id "ENSMUSE00001295354.1"; talon_gene "8316"; talon_transcript "21671"; talon_exon "113776"; ccdsid "CCDS17417.1"; exon_status "KNOWN"; level "2"; protein_id "ENSMUSP00000029382.7"; source "HAVANA"; tag "CCDS";
chr3	HAVANA	exon	79602443	79602485	.	+	.	gene_id "ENSMUSG00000027804.13"; transcript_id "ENSMUST00000029382.12"; gene_type "protein_coding"; gene_status "KNOWN"; gene_name "Ppid"; transcript_type "protein_coding"; transcript_status "KNOWN"; transcript_name "Ppid-201"; exon_number "9"; exon_id "ENSMUSE00001232361.1"; talon_gene "8316"; talon_transcript "21671"; talon_exon "113778"; ccdsid "CCDS17417.1"; exon_status "KNOWN"; level "2"; protein_id "ENSMUSP00000029382.7"; source "HAVANA"; tag "CCDS";
chr3	HAVANA	exon	79603031	79603650	.	+	.	gene_id "ENSMUSG00000027804.13"; transcript_id "ENSMUST00000029382.12"; gene_type "protein_coding"; gene_status "KNOWN"; gene_name "Ppid"; transcript_type "protein_coding"; transcript_status "KNOWN"; transcript_name "Ppid-201"; exon_number "10"; exon_id "ENSMUSE00000420686.7"; talon_gene "8316"; talon_transcript "21671"; talon_exon "113785"; ccdsid "CCDS17417.1"; exon_status "KNOWN"; level "2"; protein_id "ENSMUSP00000029382.7"; source "HAVANA"; tag "CCDS";
chr3	HAVANA	gene	79603788	79629500	.	-	.	gene_id "ENSMUSG00000027809.14"; gene_name "Etfdh"; gene_status "KNOWN"; gene_type "protein_coding"; talon_gene "8317"; havana_gene "OTTMUSG00000029395.3"; level "1";
chr3	HAVANA	transcript	79603788	79628863	.	-	.	gene_id "ENSMUSG00000027809.14"; transcript_id "ENSMUST00000029386.13"; gene_name "Etfdh"; gene_status "KNOWN"; gene_type "protein_coding"; transcript_type "protein_coding"; transcript_status "KNOWN"; transcript_name "Etfdh-201"; talon_gene "8317"; talon_transcript "21676"; ccdsid "CCDS17418.1"; havana_transcript "OTTMUST00000072852.2"; level "2"; protein_id "ENSMUSP00000029386.7"; source "HAVANA"; tag "CCDS"; transcript_support_level "1";
chr3	HAVANA	exon	79628518	79628863	.	-	.	gene_id "ENSMUSG00000027809.14"; transcript_id "ENSMUST00000029386.13"; gene_type "protein_coding"; gene_status "KNOWN"; gene_name "Etfdh"; transcript_type "protein_coding"; transcript_status "KNOWN"; transcript_name "Etfdh-201"; exon_number "1"; exon_id "ENSMUSE00001247910.1"; talon_gene "8317"; talon_transcript "21676"; talon_exon "113799"; ccdsid "CCDS17418.1"; exon_status "KNOWN"; level "2"; protein_id "ENSMUSP00000029386.7"; source "HAVANA"; tag "CCDS";
chr3	HAVANA	exon	79623541	79623678	.	-	.	gene_id "ENSMUSG00000027809.14"; transcript_id "ENSMUST00000029386.13"; gene_type "protein_coding"; gene_status "KNOWN"; gene_name "Etfdh"; transcript_type "protein_coding"; transcript_status "KNOWN"; transcript_name "Etfdh-201"; exon_number "2"; exon_id "ENSMUSE00001236015.1"; talon_gene "8317"; talon_transcript "21676"; talon_exon "113801"; ccdsid "CCDS17418.1"; exon_status "KNOWN"; level "2"; protein_id "ENSMUSP00000029386.7"; source "HAVANA"; tag "CCDS";
chr3	HAVANA	exon	79622738	79622967	.	-	.	gene_id "ENSMUSG00000027809.14"; transcript_id "ENSMUST00000029386.13"; gene_type "protein_coding"; gene_status "KNOWN"; gene_name "Etfdh"; transcript_type "protein_coding"; transcript_status "KNOWN"; transcript_name "Etfdh-201"; exon_number "3"; exon_id "ENSMUSE00001234652.1"; talon_gene "8317"; talon_transcript "21676"; talon_exon "113803"; ccdsid "CCDS17418.1"; exon_status "KNOWN"; level "2"; protein_id "ENSMUSP00000029386.7"; source "HAVANA"; tag "CCDS";
chr3	HAVANA	exon	79618839	79618920	.	-	.	gene_id "ENSMUSG00000027809.14"; transcript_id "ENSMUST00000029386.13"; gene_type "protein_coding"; gene_status "KNOWN"; gene_name "Etfdh"; transcript_type "protein_coding"; transcript_status "KNOWN"; transcript_name "Etfdh-201"; exon_number "4"; exon_id "ENSMUSE00001238144.1"; talon_gene "8317"; talon_transcript "21676"; talon_exon "113805"; ccdsid "CCDS17418.1"; exon_status "KNOWN"; level "2"; protein_id "ENSMUSP00000029386.7"; source "HAVANA"; tag "CCDS";
chr3	HAVANA	exon	79618307	79618425	.	-	.	gene_id "ENSMUSG00000027809.14"; transcript_id "ENSMUST00000029386.13"; gene_type "protein_coding"; gene_status "KNOWN"; gene_name "Etfdh"; transcript_type "protein_coding"; transcript_status "KNOWN"; transcript_name "Etfdh-201"; exon_number "5"; exon_id "ENSMUSE00001286995.1"; talon_gene "8317"; talon_transcript "21676"; talon_exon "113807"; ccdsid "CCDS17418.1"; exon_status "KNOWN"; level "2"; protein_id "ENSMUSP00000029386.7"; source "HAVANA"; tag "CCDS";
chr3	HAVANA	exon	79615924	79616001	.	-	.	gene_id "ENSMUSG00000027809.14"; transcript_id "ENSMUST00000029386.13"; gene_type "protein_coding"; gene_status "KNOWN"; gene_name "Etfdh"; transcript_type "protein_coding"; transcript_status "KNOWN"; transcript_name "Etfdh-201"; exon_number "6"; exon_id "ENSMUSE00000173211.3"; talon_gene "8317"; talon_transcript "21676"; talon_exon "113809"; ccdsid "CCDS17418.1"; exon_status "KNOWN"; level "2"; protein_id "ENSMUSP00000029386.7"; source "HAVANA"; tag "CCDS";
chr3	HAVANA	exon	79615000	79615146	.	-	.	gene_id "ENSMUSG00000027809.14"; transcript_id "ENSMUST00000029386.13"; gene_type "protein_coding"; gene_status "KNOWN"; gene_name "Etfdh"; transcript_type "protein_coding"; transcript_status "KNOWN"; transcript_name "Etfdh-201"; exon_number "7"; exon_id "ENSMUSE00000173222.3"; talon_gene "8317"; talon_transcript "21676"; talon_exon "113811"; ccdsid "CCDS17418.1"; exon_status "KNOWN"; level "2"; protein_id "ENSMUSP00000029386.7"; source "HAVANA"; tag "CCDS";
chr3	HAVANA	exon	79613622	79613762	.	-	.	gene_id "ENSMUSG00000027809.14"; transcript_id "ENSMUST00000029386.13"; gene_type "protein_coding"; gene_status "KNOWN"; gene_name "Etfdh"; transcript_type "protein_coding"; transcript_status "KNOWN"; transcript_name "Etfdh-201"; exon_number "8"; exon_id "ENSMUSE00000173220.3"; talon_gene "8317"; talon_transcript "21676"; talon_exon "113813"; ccdsid "CCDS17418.1"; exon_status "KNOWN"; level "2"; protein_id "ENSMUSP00000029386.7"; source "HAVANA"; tag "CCDS";
chr3	HAVANA	exon	79611912	79612055	.	-	.	gene_id "ENSMUSG00000027809.14"; transcript_id "ENSMUST00000029386.13"; gene_type "protein_coding"; gene_status "KNOWN"; gene_name "Etfdh"; transcript_type "protein_coding"; transcript_status "KNOWN"; transcript_name "Etfdh-201"; exon_number "9"; exon_id "ENSMUSE00000173224.3"; talon_gene "8317"; talon_transcript "21676"; talon_exon "113815"; ccdsid "CCDS17418.1"; exon_status "KNOWN"; level "2"; protein_id "ENSMUSP00000029386.7"; source "HAVANA"; tag "CCDS";
chr3	HAVANA	exon	79609799	79609967	.	-	.	gene_id "ENSMUSG00000027809.14"; transcript_id "ENSMUST00000029386.13"; gene_type "protein_coding"; gene_status "KNOWN"; gene_name "Etfdh"; transcript_type "protein_coding"; transcript_status "KNOWN"; transcript_name "Etfdh-201"; exon_number "10"; exon_id "ENSMUSE00000223831.3"; talon_gene "8317"; talon_transcript "21676"; talon_exon "113817"; ccdsid "CCDS17418.1"; exon_status "KNOWN"; level "2"; protein_id "ENSMUSP00000029386.7"; source "HAVANA"; tag "CCDS";
chr3	HAVANA	exon	79605630	79605812	.	-	.	gene_id "ENSMUSG00000027809.14"; transcript_id "ENSMUST00000029386.13"; gene_type "protein_coding"; gene_status "KNOWN"; gene_name "Etfdh"; transcript_type "protein_coding"; transcript_status "KNOWN"; transcript_name "Etfdh-201"; exon_number "11"; exon_id "ENSMUSE00000223826.3"; talon_gene "8317"; talon_transcript "21676"; talon_exon "113819"; ccdsid "CCDS17418.1"; exon_status "KNOWN"; level "2"; protein_id "ENSMUSP00000029386.7"; source "HAVANA"; tag "CCDS";
chr3	HAVANA	exon	79604905	79605126	.	-	.	gene_id "ENSMUSG00000027809.14"; transcript_id "ENSMUST00000029386.13"; gene_type "protein_coding"; gene_status "KNOWN"; gene_name "Etfdh"; transcript_type "protein_coding"; transcript_status "KNOWN"; transcript_name "Etfdh-201"; exon_number "12"; exon_id "ENSMUSE00000223823.3"; talon_gene "8317"; talon_transcript "21676"; talon_exon "113821"; ccdsid "CCDS17418.1"; exon_status "KNOWN"; level "2"; protein_id "ENSMUSP00000029386.7"; source "HAVANA"; tag "CCDS";
chr3	HAVANA	exon	79603788	79604165	.	-	.	gene_id "ENSMUSG00000027809.14"; transcript_id "ENSMUST00000029386.13"; gene_type "protein_coding"; gene_status "KNOWN"; gene_name "Etfdh"; transcript_type "protein_coding"; transcript_status "KNOWN"; transcript_name "Etfdh-201"; exon_number "13"; exon_id "ENSMUSE00000420617.7"; talon_gene "8317"; talon_transcript "21676"; talon_exon "113823"; ccdsid "CCDS17418.1"; exon_status "KNOWN"; level "2"; protein_id "ENSMUSP00000029386.7"; source "HAVANA"; tag "CCDS";
chr3	HAVANA	transcript	79603803	79628697	.	-	.	gene_id "ENSMUSG00000027809.14"; transcript_id "ENSMUST00000120992.7"; gene_name "Etfdh"; gene_status "KNOWN"; gene_type "protein_coding"; transcript_type "protein_coding"; transcript_status "KNOWN"; transcript_name "Etfdh-202"; talon_gene "8317"; talon_transcript "21677"; havana_transcript "OTTMUST00000072867.1"; level "1"; protein_id "ENSMUSP00000113888.1"; source "HAVANA"; tag "exp_conf"; transcript_support_level "1";
chr3	HAVANA	exon	79628481	79628697	.	-	.	gene_id "ENSMUSG00000027809.14"; transcript_id "ENSMUST00000120992.7"; gene_type "protein_coding"; gene_status "KNOWN"; gene_name "Etfdh"; transcript_type "protein_coding"; transcript_status "KNOWN"; transcript_name "Etfdh-202"; exon_number "1"; exon_id "ENSMUSE00000720230.1"; talon_gene "8317"; talon_transcript "21677"; talon_exon "113824"; exon_status "KNOWN"; level "1"; protein_id "ENSMUSP00000113888.1"; source "HAVANA"; tag "exp_conf";
chr3	HAVANA	exon	79623541	79623678	.	-	.	gene_id "ENSMUSG00000027809.14"; transcript_id "ENSMUST00000120992.7"; gene_type "protein_coding"; gene_status "KNOWN"; gene_name "Etfdh"; transcript_type "protein_coding"; transcript_status "KNOWN"; transcript_name "Etfdh-202"; exon_number "2"; exon_id "ENSMUSE00001236015.1"; talon_gene "8317"; talon_transcript "21677"; talon_exon "113801"; ccdsid "CCDS17418.1"; exon_status "KNOWN"; level "2"; protein_id "ENSMUSP00000029386.7"; source "HAVANA"; tag "CCDS";
chr3	HAVANA	exon	79622738	79622967	.	-	.	gene_id "ENSMUSG00000027809.14"; transcript_id "ENSMUST00000120992.7"; gene_type "protein_coding"; gene_status "KNOWN"; gene_name "Etfdh"; transcript_type "protein_coding"; transcript_status "KNOWN"; transcript_name "Etfdh-202"; exon_number "3"; exon_id "ENSMUSE00001234652.1"; talon_gene "8317"; talon_transcript "21677"; talon_exon "113803"; ccdsid "CCDS17418.1"; exon_status "KNOWN"; level "2"; protein_id "ENSMUSP00000029386.7"; source "HAVANA"; tag "CCDS";
chr3	HAVANA	exon	79618839	79618920	.	-	.	gene_id "ENSMUSG00000027809.14"; transcript_id "ENSMUST00000120992.7"; gene_type "protein_coding"; gene_status "KNOWN"; gene_name "Etfdh"; transcript_type "protein_coding"; transcript_status "KNOWN"; transcript_name "Etfdh-202"; exon_number "4"; exon_id "ENSMUSE00001238144.1"; talon_gene "8317"; talon_transcript "21677"; talon_exon "113805"; ccdsid "CCDS17418.1"; exon_status "KNOWN"; level "2"; protein_id "ENSMUSP00000029386.7"; source "HAVANA"; tag "CCDS";
chr3	HAVANA	exon	79618307	79618425	.	-	.	gene_id "ENSMUSG00000027809.14"; transcript_id "ENSMUST00000120992.7"; gene_type "protein_coding"; gene_status "KNOWN"; gene_name "Etfdh"; transcript_type "protein_coding"; transcript_status "KNOWN"; transcript_name "Etfdh-202"; exon_number "5"; exon_id "ENSMUSE00001286995.1"; talon_gene "8317"; talon_transcript "21677"; talon_exon "113807"; ccdsid "CCDS17418.1"; exon_status "KNOWN"; level "2"; protein_id "ENSMUSP00000029386.7"; source "HAVANA"; tag "CCDS";
chr3	HAVANA	exon	79615924	79616001	.	-	.	gene_id "ENSMUSG00000027809.14"; transcript_id "ENSMUST00000120992.7"; gene_type "protein_coding"; gene_status "KNOWN"; gene_name "Etfdh"; transcript_type "protein_coding"; transcript_status "KNOWN"; transcript_name "Etfdh-202"; exon_number "6"; exon_id "ENSMUSE00000173211.3"; talon_gene "8317"; talon_transcript "21677"; talon_exon "113809"; ccdsid "CCDS17418.1"; exon_status "KNOWN"; level "2"; protein_id "ENSMUSP00000029386.7"; source "HAVANA"; tag "CCDS";
chr3	HAVANA	exon	79615000	79615146	.	-	.	gene_id "ENSMUSG00000027809.14"; transcript_id "ENSMUST00000120992.7"; gene_type "protein_coding"; gene_status "KNOWN"; gene_name "Etfdh"; transcript_type "protein_coding"; transcript_status "KNOWN"; transcript_name "Etfdh-202"; exon_number "7"; exon_id "ENSMUSE00000173222.3"; talon_gene "8317"; talon_transcript "21677"; talon_exon "113811"; ccdsid "CCDS17418.1"; exon_status "KNOWN"; level "2"; protein_id "ENSMUSP00000029386.7"; source "HAVANA"; tag "CCDS";
chr3	HAVANA	exon	79613622	79613762	.	-	.	gene_id "ENSMUSG00000027809.14"; transcript_id "ENSMUST00000120992.7"; gene_type "protein_coding"; gene_status "KNOWN"; gene_name "Etfdh"; transcript_type "protein_coding"; transcript_status "KNOWN"; transcript_name "Etfdh-202"; exon_number "8"; exon_id "ENSMUSE00000173220.3"; talon_gene "8317"; talon_transcript "21677"; talon_exon "113813"; ccdsid "CCDS17418.1"; exon_status "KNOWN"; level "2"; protein_id "ENSMUSP00000029386.7"; source "HAVANA"; tag "CCDS";
chr3	HAVANA	exon	79611912	79612055	.	-	.	gene_id "ENSMUSG00000027809.14"; transcript_id "ENSMUST00000120992.7"; gene_type "protein_coding"; gene_status "KNOWN"; gene_name "Etfdh"; transcript_type "protein_coding"; transcript_status "KNOWN"; transcript_name "Etfdh-202"; exon_number "9"; exon_id "ENSMUSE00000173224.3"; talon_gene "8317"; talon_transcript "21677"; talon_exon "113815"; ccdsid "CCDS17418.1"; exon_status "KNOWN"; level "2"; protein_id "ENSMUSP00000029386.7"; source "HAVANA"; tag "CCDS";
chr3	HAVANA	exon	79609799	79609967	.	-	.	gene_id "ENSMUSG00000027809.14"; transcript_id "ENSMUST00000120992.7"; gene_type "protein_coding"; gene_status "KNOWN"; gene_name "Etfdh"; transcript_type "protein_coding"; transcript_status "KNOWN"; transcript_name "Etfdh-202"; exon_number "10"; exon_id "ENSMUSE00000223831.3"; talon_gene "8317"; talon_transcript "21677"; talon_exon "113817"; ccdsid "CCDS17418.1"; exon_status "KNOWN"; level "2"; protein_id "ENSMUSP00000029386.7"; source "HAVANA"; tag "CCDS";
chr3	HAVANA	exon	79605630	79605812	.	-	.	gene_id "ENSMUSG00000027809.14"; transcript_id "ENSMUST00000120992.7"; gene_type "protein_coding"; gene_status "KNOWN"; gene_name "Etfdh"; transcript_type "protein_coding"; transcript_status "KNOWN"; transcript_name "Etfdh-202"; exon_number "11"; exon_id "ENSMUSE00000223826.3"; talon_gene "8317"; talon_transcript "21677"; talon_exon "113819"; ccdsid "CCDS17418.1"; exon_status "KNOWN"; level "2"; protein_id "ENSMUSP00000029386.7"; source "HAVANA"; tag "CCDS";
chr3	HAVANA	exon	79604905	79605126	.	-	.	gene_id "ENSMUSG00000027809.14"; transcript_id "ENSMUST00000120992.7"; gene_type "protein_coding"; gene_status "KNOWN"; gene_name "Etfdh"; transcript_type "protein_coding"; transcript_status "KNOWN"; transcript_name "Etfdh-202"; exon_number "12"; exon_id "ENSMUSE00000223823.3"; talon_gene "8317"; talon_transcript "21677"; talon_exon "113821"; ccdsid "CCDS17418.1"; exon_status "KNOWN"; level "2"; protein_id "ENSMUSP00000029386.7"; source "HAVANA"; tag "CCDS";
chr3	HAVANA	exon	79603803	79604165	.	-	.	gene_id "ENSMUSG00000027809.14"; transcript_id "ENSMUST00000120992.7"; gene_type "protein_coding"; gene_status "KNOWN"; gene_name "Etfdh"; transcript_type "protein_coding"; transcript_status "KNOWN"; transcript_name "Etfdh-202"; exon_number "13"; exon_id "ENSMUSE00000716266.1"; talon_gene "8317"; talon_transcript "21677"; talon_exon "113826"; exon_status "KNOWN"; level "1"; protein_id "ENSMUSP00000113888.1"; source "HAVANA"; tag "exp_conf";
chr3	HAVANA	transcript	79617388	79628863	.	-	.	gene_id "ENSMUSG00000027809.14"; transcript_id "ENSMUST00000153039.7"; gene_name "Etfdh"; gene_status "KNOWN"; gene_type "protein_coding"; transcript_type "retained_intron"; transcript_status "KNOWN"; transcript_name "Etfdh-206"; talon_gene "8317"; talon_transcript "21679"; havana_transcript "OTTMUST00000072869.1"; level "2"; source "HAVANA"; transcript_support_level "1";
chr3	HAVANA	exon	79628518	79628863	.	-	.	gene_id "ENSMUSG00000027809.14"; transcript_id "ENSMUST00000153039.7"; gene_type "protein_coding"; gene_status "KNOWN"; gene_name "Etfdh"; transcript_type "retained_intron"; transcript_status "KNOWN"; transcript_name "Etfdh-206"; exon_number "1"; exon_id "ENSMUSE00001247910.1"; talon_gene "8317"; talon_transcript "21679"; talon_exon "113799"; ccdsid "CCDS17418.1"; exon_status "KNOWN"; level "2"; protein_id "ENSMUSP00000029386.7"; source "HAVANA"; tag "CCDS";
chr3	HAVANA	exon	79623541	79623678	.	-	.	gene_id "ENSMUSG00000027809.14"; transcript_id "ENSMUST00000153039.7"; gene_type "protein_coding"; gene_status "KNOWN"; gene_name "Etfdh"; transcript_type "retained_intron"; transcript_status "KNOWN"; transcript_name "Etfdh-206"; exon_number "2"; exon_id "ENSMUSE00001236015.1"; talon_gene "8317"; talon_transcript "21679"; talon_exon "113801"; ccdsid "CCDS17418.1"; exon_status "KNOWN"; level "2"; protein_id "ENSMUSP00000029386.7"; source "HAVANA"; tag "CCDS";
chr3	HAVANA	exon	79622738	79622967	.	-	.	gene_id "ENSMUSG00000027809.14"; transcript_id "ENSMUST00000153039.7"; gene_type "protein_coding"; gene_status "KNOWN"; gene_name "Etfdh"; transcript_type "retained_intron"; transcript_status "KNOWN"; transcript_name "Etfdh-206"; exon_number "3"; exon_id "ENSMUSE00001234652.1"; talon_gene "8317"; talon_transcript "21679"; talon_exon "113803"; ccdsid "CCDS17418.1"; exon_status "KNOWN"; level "2"; protein_id "ENSMUSP00000029386.7"; source "HAVANA"; tag "CCDS";
chr3	HAVANA	exon	79618839	79618920	.	-	.	gene_id "ENSMUSG00000027809.14"; transcript_id "ENSMUST00000153039.7"; gene_type "protein_coding"; gene_status "KNOWN"; gene_name "Etfdh"; transcript_type "retained_intron"; transcript_status "KNOWN"; transcript_name "Etfdh-206"; exon_number "4"; exon_id "ENSMUSE00001238144.1"; talon_gene "8317"; talon_transcript "21679"; talon_exon "113805"; ccdsid "CCDS17418.1"; exon_status "KNOWN"; level "2"; protein_id "ENSMUSP00000029386.7"; source "HAVANA"; tag "CCDS";
chr3	HAVANA	exon	79617388	79618425	.	-	.	gene_id "ENSMUSG00000027809.14"; transcript_id "ENSMUST00000153039.7"; gene_type "protein_coding"; gene_status "KNOWN"; gene_name "Etfdh"; transcript_type "retained_intron"; transcript_status "KNOWN"; transcript_name "Etfdh-206"; exon_number "5"; exon_id "ENSMUSE00000820369.1"; talon_gene "8317"; talon_transcript "21679"; talon_exon "113829"; exon_status "KNOWN"; level "2"; source "HAVANA";
chr3	HAVANA	transcript	79619567	79628718	.	-	.	gene_id "ENSMUSG00000027809.14"; transcript_id "ENSMUST00000149511.1"; gene_name "Etfdh"; gene_status "KNOWN"; gene_type "protein_coding"; transcript_type "retained_intron"; transcript_status "KNOWN"; transcript_name "Etfdh-205"; talon_gene "8317"; talon_transcript "21680"; havana_transcript "OTTMUST00000072870.1"; level "2"; source "HAVANA"; transcript_support_level "1";
chr3	HAVANA	exon	79628518	79628718	.	-	.	gene_id "ENSMUSG00000027809.14"; transcript_id "ENSMUST00000149511.1"; gene_type "protein_coding"; gene_status "KNOWN"; gene_name "Etfdh"; transcript_type "retained_intron"; transcript_status "KNOWN"; transcript_name "Etfdh-205"; exon_number "1"; exon_id "ENSMUSE00000768031.1"; talon_gene "8317"; talon_transcript "21680"; talon_exon "113830"; exon_status "KNOWN"; level "2"; source "HAVANA";
chr3	HAVANA	exon	79623541	79623678	.	-	.	gene_id "ENSMUSG00000027809.14"; transcript_id "ENSMUST00000149511.1"; gene_type "protein_coding"; gene_status "KNOWN"; gene_name "Etfdh"; transcript_type "retained_intron"; transcript_status "KNOWN"; transcript_name "Etfdh-205"; exon_number "2"; exon_id "ENSMUSE00001236015.1"; talon_gene "8317"; talon_transcript "21680"; talon_exon "113801"; ccdsid "CCDS17418.1"; exon_status "KNOWN"; level "2"; protein_id "ENSMUSP00000029386.7"; source "HAVANA"; tag "CCDS";
chr3	HAVANA	exon	79619567	79622967	.	-	.	gene_id "ENSMUSG00000027809.14"; transcript_id "ENSMUST00000149511.1"; gene_type "protein_coding"; gene_status "KNOWN"; gene_name "Etfdh"; transcript_type "retained_intron"; transcript_status "KNOWN"; transcript_name "Etfdh-205"; exon_number "3"; exon_id "ENSMUSE00000801812.1"; talon_gene "8317"; talon_transcript "21680"; talon_exon "113831"; exon_status "KNOWN"; level "2"; source "HAVANA";
chr3	HAVANA	transcript	79628249	79629500	.	-	.	gene_id "ENSMUSG00000027809.14"; transcript_id "ENSMUST00000194620.1"; gene_name "Etfdh"; gene_status "KNOWN"; gene_type "protein_coding"; transcript_type "retained_intron"; transcript_status "KNOWN"; transcript_name "Etfdh-207"; talon_gene "8317"; talon_transcript "21681"; havana_transcript "OTTMUST00000131142.1"; level "2"; source "HAVANA"; transcript_support_level "NA";
chr3	HAVANA	exon	79628249	79629500	.	-	.	gene_id "ENSMUSG00000027809.14"; transcript_id "ENSMUST00000194620.1"; gene_type "protein_coding"; gene_status "KNOWN"; gene_name "Etfdh"; transcript_type "retained_intron"; transcript_status "KNOWN"; transcript_name "Etfdh-207"; exon_number "1"; exon_id "ENSMUSE00001345616.1"; talon_gene "8317"; talon_transcript "21681"; talon_exon "113832"; exon_status "KNOWN"; level "2"; source "HAVANA";
chr3	HAVANA	gene	79629079	79632820	.	+	.	gene_id "ENSMUSG00000027811.9"; gene_name "4930579G24Rik"; gene_status "KNOWN"; gene_type "protein_coding"; talon_gene "8319"; havana_gene "OTTMUSG00000029418.2"; level "2";
chr3	HAVANA	transcript	79629079	79632820	.	+	.	gene_id "ENSMUSG00000027811.9"; transcript_id "ENSMUST00000029388.9"; gene_name "4930579G24Rik"; gene_status "KNOWN"; gene_type "protein_coding"; transcript_type "protein_coding"; transcript_status "KNOWN"; transcript_name "4930579G24Rik-201"; talon_gene "8319"; talon_transcript "21684"; ccdsid "CCDS50936.1"; havana_transcript "OTTMUST00000072906.2"; level "2"; protein_id "ENSMUSP00000029388.8"; source "HAVANA"; tag "CCDS"; transcript_support_level "1";
chr3	HAVANA	exon	79629079	79629356	.	+	.	gene_id "ENSMUSG00000027811.9"; transcript_id "ENSMUST00000029388.9"; gene_type "protein_coding"; gene_status "KNOWN"; gene_name "4930579G24Rik"; transcript_type "protein_coding"; transcript_status "KNOWN"; transcript_name "4930579G24Rik-201"; exon_number "1"; exon_id "ENSMUSE00000393053.9"; talon_gene "8319"; talon_transcript "21684"; talon_exon "113837"; ccdsid "CCDS50936.1"; exon_status "KNOWN"; level "2"; protein_id "ENSMUSP00000029388.8"; source "HAVANA"; tag "CCDS";
chr3	HAVANA	exon	79631129	79632820	.	+	.	gene_id "ENSMUSG00000027811.9"; transcript_id "ENSMUST00000029388.9"; gene_type "protein_coding"; gene_status "KNOWN"; gene_name "4930579G24Rik"; transcript_type "protein_coding"; transcript_status "KNOWN"; transcript_name "4930579G24Rik-201"; exon_number "2"; exon_id "ENSMUSE00000173234.9"; talon_gene "8319"; talon_transcript "21684"; talon_exon "113839"; ccdsid "CCDS50936.1"; exon_status "KNOWN"; level "2"; protein_id "ENSMUSP00000029388.8"; source "HAVANA"; tag "CCDS";
chr3	HAVANA	gene	79641611	79737794	.	-	.	gene_id "ENSMUSG00000034009.14"; gene_name "Rxfp1"; gene_status "KNOWN"; gene_type "protein_coding"; talon_gene "8320"; havana_gene "OTTMUSG00000044333.1"; level "2"; tag "overlapping_locus";
chr3	HAVANA	transcript	79641611	79737794	.	-	.	gene_id "ENSMUSG00000034009.14"; transcript_id "ENSMUST00000078527.12"; gene_name "Rxfp1"; gene_status "KNOWN"; gene_type "protein_coding"; transcript_type "protein_coding"; transcript_status "KNOWN"; transcript_name "Rxfp1-201"; talon_gene "8320"; talon_transcript "21685"; ccdsid "CCDS17420.1"; havana_transcript "OTTMUST00000116675.1"; level "2"; protein_id "ENSMUSP00000077611.5"; source "HAVANA"; tag "CCDS"; transcript_support_level "1";
chr3	HAVANA	exon	79737746	79737794	.	-	.	gene_id "ENSMUSG00000034009.14"; transcript_id "ENSMUST00000078527.12"; gene_type "protein_coding"; gene_status "KNOWN"; gene_name "Rxfp1"; transcript_type "protein_coding"; transcript_status "KNOWN"; transcript_name "Rxfp1-201"; exon_number "1"; exon_id "ENSMUSE00000638794.3"; talon_gene "8320"; talon_transcript "21685"; talon_exon "113840"; ccdsid "CCDS17420.1"; exon_status "KNOWN"; level "2"; protein_id "ENSMUSP00000077611.5"; source "HAVANA"; tag "CCDS";
chr3	HAVANA	exon	79705575	79705712	.	-	.	gene_id "ENSMUSG00000034009.14"; transcript_id "ENSMUST00000078527.12"; gene_type "protein_coding"; gene_status "KNOWN"; gene_name "Rxfp1"; transcript_type "protein_coding"; transcript_status "KNOWN"; transcript_name "Rxfp1-201"; exon_number "2"; exon_id "ENSMUSE00000567549.1"; talon_gene "8320"; talon_transcript "21685"; talon_exon "113842"; ccdsid "CCDS17420.1"; exon_status "KNOWN"; level "2"; protein_id "ENSMUSP00000077611.5"; source "HAVANA"; tag "CCDS";
chr3	HAVANA	exon	79686800	79686898	.	-	.	gene_id "ENSMUSG00000034009.14"; transcript_id "ENSMUST00000078527.12"; gene_type "protein_coding"; gene_status "KNOWN"; gene_name "Rxfp1"; transcript_type "protein_coding"; transcript_status "KNOWN"; transcript_name "Rxfp1-201"; exon_number "3"; exon_id "ENSMUSE00000567548.1"; talon_gene "8320"; talon_transcript "21685"; talon_exon "113844"; ccdsid "CCDS17420.1"; exon_status "KNOWN"; level "2"; protein_id "ENSMUSP00000077611.5"; source "HAVANA"; tag "CCDS";
chr3	HAVANA	exon	79682441	79682546	.	-	.	gene_id "ENSMUSG00000034009.14"; transcript_id "ENSMUST00000078527.12"; gene_type "protein_coding"; gene_status "KNOWN"; gene_name "Rxfp1"; transcript_type "protein_coding"; transcript_status "KNOWN"; transcript_name "Rxfp1-201"; exon_number "4"; exon_id "ENSMUSE00000567547.1"; talon_gene "8320"; talon_transcript "21685"; talon_exon "113846"; ccdsid "CCDS17420.1"; exon_status "KNOWN"; level "2"; protein_id "ENSMUSP00000077611.5"; source "HAVANA"; tag "CCDS";
chr3	HAVANA	exon	79678676	79678747	.	-	.	gene_id "ENSMUSG00000034009.14"; transcript_id "ENSMUST00000078527.12"; gene_type "protein_coding"; gene_status "KNOWN"; gene_name "Rxfp1"; transcript_type "protein_coding"; transcript_status "KNOWN"; transcript_name "Rxfp1-201"; exon_number "5"; exon_id "ENSMUSE00001313009.1"; talon_gene "8320"; talon_transcript "21685"; talon_exon "113848"; ccdsid "CCDS17420.1"; exon_status "KNOWN"; level "2"; protein_id "ENSMUSP00000077611.5"; source "HAVANA"; tag "CCDS";
chr3	HAVANA	exon	79670847	79670918	.	-	.	gene_id "ENSMUSG00000034009.14"; transcript_id "ENSMUST00000078527.12"; gene_type "protein_coding"; gene_status "KNOWN"; gene_name "Rxfp1"; transcript_type "protein_coding"; transcript_status "KNOWN"; transcript_name "Rxfp1-201"; exon_number "6"; exon_id "ENSMUSE00001297960.1"; talon_gene "8320"; talon_transcript "21685"; talon_exon "113850"; ccdsid "CCDS17420.1"; exon_status "KNOWN"; level "2"; protein_id "ENSMUSP00000077611.5"; source "HAVANA"; tag "CCDS";
chr3	HAVANA	exon	79667782	79667853	.	-	.	gene_id "ENSMUSG00000034009.14"; transcript_id "ENSMUST00000078527.12"; gene_type "protein_coding"; gene_status "KNOWN"; gene_name "Rxfp1"; transcript_type "protein_coding"; transcript_status "KNOWN"; transcript_name "Rxfp1-201"; exon_number "7"; exon_id "ENSMUSE00001204671.1"; talon_gene "8320"; talon_transcript "21685"; talon_exon "113852"; ccdsid "CCDS17420.1"; exon_status "KNOWN"; level "2"; protein_id "ENSMUSP00000077611.5"; source "HAVANA"; tag "CCDS";
chr3	HAVANA	exon	79667623	79667694	.	-	.	gene_id "ENSMUSG00000034009.14"; transcript_id "ENSMUST00000078527.12"; gene_type "protein_coding"; gene_status "KNOWN"; gene_name "Rxfp1"; transcript_type "protein_coding"; transcript_status "KNOWN"; transcript_name "Rxfp1-201"; exon_number "8"; exon_id "ENSMUSE00001209957.1"; talon_gene "8320"; talon_transcript "21685"; talon_exon "113854"; ccdsid "CCDS17420.1"; exon_status "KNOWN"; level "2"; protein_id "ENSMUSP00000077611.5"; source "HAVANA"; tag "CCDS";
chr3	HAVANA	exon	79666429	79666503	.	-	.	gene_id "ENSMUSG00000034009.14"; transcript_id "ENSMUST00000078527.12"; gene_type "protein_coding"; gene_status "KNOWN"; gene_name "Rxfp1"; transcript_type "protein_coding"; transcript_status "KNOWN"; transcript_name "Rxfp1-201"; exon_number "9"; exon_id "ENSMUSE00001284142.1"; talon_gene "8320"; talon_transcript "21685"; talon_exon "113856"; ccdsid "CCDS17420.1"; exon_status "KNOWN"; level "2"; protein_id "ENSMUSP00000077611.5"; source "HAVANA"; tag "CCDS";
chr3	HAVANA	exon	79663297	79663368	.	-	.	gene_id "ENSMUSG00000034009.14"; transcript_id "ENSMUST00000078527.12"; gene_type "protein_coding"; gene_status "KNOWN"; gene_name "Rxfp1"; transcript_type "protein_coding"; transcript_status "KNOWN"; transcript_name "Rxfp1-201"; exon_number "10"; exon_id "ENSMUSE00001265479.1"; talon_gene "8320"; talon_transcript "21685"; talon_exon "113858"; ccdsid "CCDS17420.1"; exon_status "KNOWN"; level "2"; protein_id "ENSMUSP00000077611.5"; source "HAVANA"; tag "CCDS";
chr3	HAVANA	exon	79661268	79661339	.	-	.	gene_id "ENSMUSG00000034009.14"; transcript_id "ENSMUST00000078527.12"; gene_type "protein_coding"; gene_status "KNOWN"; gene_name "Rxfp1"; transcript_type "protein_coding"; transcript_status "KNOWN"; transcript_name "Rxfp1-201"; exon_number "11"; exon_id "ENSMUSE00001287994.1"; talon_gene "8320"; talon_transcript "21685"; talon_exon "113860"; ccdsid "CCDS17420.1"; exon_status "KNOWN"; level "2"; protein_id "ENSMUSP00000077611.5"; source "HAVANA"; tag "CCDS";
chr3	HAVANA	exon	79660071	79660142	.	-	.	gene_id "ENSMUSG00000034009.14"; transcript_id "ENSMUST00000078527.12"; gene_type "protein_coding"; gene_status "KNOWN"; gene_name "Rxfp1"; transcript_type "protein_coding"; transcript_status "KNOWN"; transcript_name "Rxfp1-201"; exon_number "12"; exon_id "ENSMUSE00001288478.1"; talon_gene "8320"; talon_transcript "21685"; talon_exon "113862"; ccdsid "CCDS17420.1"; exon_status "KNOWN"; level "2"; protein_id "ENSMUSP00000077611.5"; source "HAVANA"; tag "CCDS";
chr3	HAVANA	exon	79657412	79657483	.	-	.	gene_id "ENSMUSG00000034009.14"; transcript_id "ENSMUST00000078527.12"; gene_type "protein_coding"; gene_status "KNOWN"; gene_name "Rxfp1"; transcript_type "protein_coding"; transcript_status "KNOWN"; transcript_name "Rxfp1-201"; exon_number "13"; exon_id "ENSMUSE00001272431.1"; talon_gene "8320"; talon_transcript "21685"; talon_exon "113864"; ccdsid "CCDS17420.1"; exon_status "KNOWN"; level "2"; protein_id "ENSMUSP00000077611.5"; source "HAVANA"; tag "CCDS";
chr3	HAVANA	exon	79656243	79656314	.	-	.	gene_id "ENSMUSG00000034009.14"; transcript_id "ENSMUST00000078527.12"; gene_type "protein_coding"; gene_status "KNOWN"; gene_name "Rxfp1"; transcript_type "protein_coding"; transcript_status "KNOWN"; transcript_name "Rxfp1-201"; exon_number "14"; exon_id "ENSMUSE00001305943.1"; talon_gene "8320"; talon_transcript "21685"; talon_exon "113866"; ccdsid "CCDS17420.1"; exon_status "KNOWN"; level "2"; protein_id "ENSMUSP00000077611.5"; source "HAVANA"; tag "CCDS";
chr3	HAVANA	exon	79652168	79652397	.	-	.	gene_id "ENSMUSG00000034009.14"; transcript_id "ENSMUST00000078527.12"; gene_type "protein_coding"; gene_status "KNOWN"; gene_name "Rxfp1"; transcript_type "protein_coding"; transcript_status "KNOWN"; transcript_name "Rxfp1-201"; exon_number "15"; exon_id "ENSMUSE00001210361.1"; talon_gene "8320"; talon_transcript "21685"; talon_exon "113868"; ccdsid "CCDS17420.1"; exon_status "KNOWN"; level "2"; protein_id "ENSMUSP00000077611.5"; source "HAVANA"; tag "CCDS";
chr3	HAVANA	exon	79650414	79650824	.	-	.	gene_id "ENSMUSG00000034009.14"; transcript_id "ENSMUST00000078527.12"; gene_type "protein_coding"; gene_status "KNOWN"; gene_name "Rxfp1"; transcript_type "protein_coding"; transcript_status "KNOWN"; transcript_name "Rxfp1-201"; exon_number "16"; exon_id "ENSMUSE00000484264.2"; talon_gene "8320"; talon_transcript "21685"; talon_exon "113870"; ccdsid "CCDS17420.1"; exon_status "KNOWN"; level "2"; protein_id "ENSMUSP00000077611.5"; source "HAVANA"; tag "CCDS";
chr3	HAVANA	exon	79648073	79648291	.	-	.	gene_id "ENSMUSG00000034009.14"; transcript_id "ENSMUST00000078527.12"; gene_type "protein_coding"; gene_status "KNOWN"; gene_name "Rxfp1"; transcript_type "protein_coding"; transcript_status "KNOWN"; transcript_name "Rxfp1-201"; exon_number "17"; exon_id "ENSMUSE00000495648.2"; talon_gene "8320"; talon_transcript "21685"; talon_exon "113872"; ccdsid "CCDS17420.1"; exon_status "KNOWN"; level "2"; protein_id "ENSMUSP00000077611.5"; source "HAVANA"; tag "CCDS";
chr3	HAVANA	exon	79641611	79645017	.	-	.	gene_id "ENSMUSG00000034009.14"; transcript_id "ENSMUST00000078527.12"; gene_type "protein_coding"; gene_status "KNOWN"; gene_name "Rxfp1"; transcript_type "protein_coding"; transcript_status "KNOWN"; transcript_name "Rxfp1-201"; exon_number "18"; exon_id "ENSMUSE00001303245.1"; talon_gene "8320"; talon_transcript "21685"; talon_exon "113874"; ccdsid "CCDS17420.1"; exon_status "KNOWN"; level "2"; protein_id "ENSMUSP00000077611.5"; source "HAVANA"; tag "CCDS";
chr3	HAVANA	gene	79812564	79842912	.	-	.	gene_id "ENSMUSG00000027956.11"; gene_name "Tmem144"; gene_status "KNOWN"; gene_type "protein_coding"; talon_gene "8322"; havana_gene "OTTMUSG00000052194.3"; level "2";
chr3	HAVANA	transcript	79812564	79842679	.	-	.	gene_id "ENSMUSG00000027956.11"; transcript_id "ENSMUST00000029568.6"; gene_name "Tmem144"; gene_status "KNOWN"; gene_type "protein_coding"; transcript_type "protein_coding"; transcript_status "KNOWN"; transcript_name "Tmem144-201"; talon_gene "8322"; talon_transcript "21690"; ccdsid "CCDS17421.1"; havana_transcript "OTTMUST00000131144.1"; level "2"; protein_id "ENSMUSP00000029568.1"; source "HAVANA"; tag "CCDS"; transcript_support_level "1";
chr3	HAVANA	exon	79842388	79842679	.	-	.	gene_id "ENSMUSG00000027956.11"; transcript_id "ENSMUST00000029568.6"; gene_type "protein_coding"; gene_status "KNOWN"; gene_name "Tmem144"; transcript_type "protein_coding"; transcript_status "KNOWN"; transcript_name "Tmem144-201"; exon_number "1"; exon_id "ENSMUSE00000338538.3"; talon_gene "8322"; talon_transcript "21690"; talon_exon "113883"; ccdsid "CCDS17421.1"; exon_status "KNOWN"; level "2"; protein_id "ENSMUSP00000029568.1"; source "HAVANA"; tag "CCDS";
chr3	HAVANA	exon	79839138	79839306	.	-	.	gene_id "ENSMUSG00000027956.11"; transcript_id "ENSMUST00000029568.6"; gene_type "protein_coding"; gene_status "KNOWN"; gene_name "Tmem144"; transcript_type "protein_coding"; transcript_status "KNOWN"; transcript_name "Tmem144-201"; exon_number "2"; exon_id "ENSMUSE00000223515.1"; talon_gene "8322"; talon_transcript "21690"; talon_exon "113885"; ccdsid "CCDS17421.1"; exon_status "KNOWN"; level "2"; protein_id "ENSMUSP00000029568.1"; source "HAVANA"; tag "CCDS";
chr3	HAVANA	exon	79836234	79836356	.	-	.	gene_id "ENSMUSG00000027956.11"; transcript_id "ENSMUST00000029568.6"; gene_type "protein_coding"; gene_status "KNOWN"; gene_name "Tmem144"; transcript_type "protein_coding"; transcript_status "KNOWN"; transcript_name "Tmem144-201"; exon_number "3"; exon_id "ENSMUSE00000174646.1"; talon_gene "8322"; talon_transcript "21690"; talon_exon "113887"; ccdsid "CCDS17421.1"; exon_status "KNOWN"; level "2"; protein_id "ENSMUSP00000029568.1"; source "HAVANA"; tag "CCDS";
chr3	HAVANA	exon	79833908	79834007	.	-	.	gene_id "ENSMUSG00000027956.11"; transcript_id "ENSMUST00000029568.6"; gene_type "protein_coding"; gene_status "KNOWN"; gene_name "Tmem144"; transcript_type "protein_coding"; transcript_status "KNOWN"; transcript_name "Tmem144-201"; exon_number "4"; exon_id "ENSMUSE00000174648.1"; talon_gene "8322"; talon_transcript "21690"; talon_exon "113889"; ccdsid "CCDS17421.1"; exon_status "KNOWN"; level "2"; protein_id "ENSMUSP00000029568.1"; source "HAVANA"; tag "CCDS";
chr3	HAVANA	exon	79832062	79832142	.	-	.	gene_id "ENSMUSG00000027956.11"; transcript_id "ENSMUST00000029568.6"; gene_type "protein_coding"; gene_status "KNOWN"; gene_name "Tmem144"; transcript_type "protein_coding"; transcript_status "KNOWN"; transcript_name "Tmem144-201"; exon_number "5"; exon_id "ENSMUSE00001375576.1"; talon_gene "8322"; talon_transcript "21690"; talon_exon "113891"; ccdsid "CCDS17421.1"; exon_status "KNOWN"; level "2"; protein_id "ENSMUSP00000029568.1"; source "HAVANA"; tag "CCDS";
chr3	HAVANA	exon	79827615	79827696	.	-	.	gene_id "ENSMUSG00000027956.11"; transcript_id "ENSMUST00000029568.6"; gene_type "protein_coding"; gene_status "KNOWN"; gene_name "Tmem144"; transcript_type "protein_coding"; transcript_status "KNOWN"; transcript_name "Tmem144-201"; exon_number "6"; exon_id "ENSMUSE00000223493.1"; talon_gene "8322"; talon_transcript "21690"; talon_exon "113893"; ccdsid "CCDS17421.1"; exon_status "KNOWN"; level "2"; protein_id "ENSMUSP00000029568.1"; source "HAVANA"; tag "CCDS";
chr3	HAVANA	exon	79826823	79826899	.	-	.	gene_id "ENSMUSG00000027956.11"; transcript_id "ENSMUST00000029568.6"; gene_type "protein_coding"; gene_status "KNOWN"; gene_name "Tmem144"; transcript_type "protein_coding"; transcript_status "KNOWN"; transcript_name "Tmem144-201"; exon_number "7"; exon_id "ENSMUSE00000174641.1"; talon_gene "8322"; talon_transcript "21690"; talon_exon "113895"; ccdsid "CCDS17421.1"; exon_status "KNOWN"; level "2"; protein_id "ENSMUSP00000029568.1"; source "HAVANA"; tag "CCDS";
chr3	HAVANA	exon	79825279	79825397	.	-	.	gene_id "ENSMUSG00000027956.11"; transcript_id "ENSMUST00000029568.6"; gene_type "protein_coding"; gene_status "KNOWN"; gene_name "Tmem144"; transcript_type "protein_coding"; transcript_status "KNOWN"; transcript_name "Tmem144-201"; exon_number "8"; exon_id "ENSMUSE00000174642.1"; talon_gene "8322"; talon_transcript "21690"; talon_exon "113897"; ccdsid "CCDS17421.1"; exon_status "KNOWN"; level "2"; protein_id "ENSMUSP00000029568.1"; source "HAVANA"; tag "CCDS";
chr3	HAVANA	exon	79822631	79822750	.	-	.	gene_id "ENSMUSG00000027956.11"; transcript_id "ENSMUST00000029568.6"; gene_type "protein_coding"; gene_status "KNOWN"; gene_name "Tmem144"; transcript_type "protein_coding"; transcript_status "KNOWN"; transcript_name "Tmem144-201"; exon_number "9"; exon_id "ENSMUSE00000174640.1"; talon_gene "8322"; talon_transcript "21690"; talon_exon "113899"; ccdsid "CCDS17421.1"; exon_status "KNOWN"; level "2"; protein_id "ENSMUSP00000029568.1"; source "HAVANA"; tag "CCDS";
chr3	HAVANA	exon	79821258	79821355	.	-	.	gene_id "ENSMUSG00000027956.11"; transcript_id "ENSMUST00000029568.6"; gene_type "protein_coding"; gene_status "KNOWN"; gene_name "Tmem144"; transcript_type "protein_coding"; transcript_status "KNOWN"; transcript_name "Tmem144-201"; exon_number "10"; exon_id "ENSMUSE00000174645.1"; talon_gene "8322"; talon_transcript "21690"; talon_exon "113901"; ccdsid "CCDS17421.1"; exon_status "KNOWN"; level "2"; protein_id "ENSMUSP00000029568.1"; source "HAVANA"; tag "CCDS";
chr3	HAVANA	exon	79817017	79817070	.	-	.	gene_id "ENSMUSG00000027956.11"; transcript_id "ENSMUST00000029568.6"; gene_type "protein_coding"; gene_status "KNOWN"; gene_name "Tmem144"; transcript_type "protein_coding"; transcript_status "KNOWN"; transcript_name "Tmem144-201"; exon_number "11"; exon_id "ENSMUSE00000174644.1"; talon_gene "8322"; talon_transcript "21690"; talon_exon "113903"; ccdsid "CCDS17421.1"; exon_status "KNOWN"; level "2"; protein_id "ENSMUSP00000029568.1"; source "HAVANA"; tag "CCDS";
chr3	HAVANA	exon	79812564	79814146	.	-	.	gene_id "ENSMUSG00000027956.11"; transcript_id "ENSMUST00000029568.6"; gene_type "protein_coding"; gene_status "KNOWN"; gene_name "Tmem144"; transcript_type "protein_coding"; transcript_status "KNOWN"; transcript_name "Tmem144-201"; exon_number "12"; exon_id "ENSMUSE00000341562.3"; talon_gene "8322"; talon_transcript "21690"; talon_exon "113905"; ccdsid "CCDS17421.1"; exon_status "KNOWN"; level "2"; protein_id "ENSMUSP00000029568.1"; source "HAVANA"; tag "CCDS";
chr3	TALON	transcript	79812564	79842912	.	-	.	gene_id "ENSMUSG00000027956.11"; transcript_id "ENCODEMT000218153"; gene_name "Tmem144"; gene_status "KNOWN"; gene_type "protein_coding"; transcript_status "NOVEL"; transcript_name "ENCODEMT000218153"; talon_gene "8322"; talon_transcript "218153"; NIC_transcript "TRUE";
chr3	HAVANA	exon	79842771	79842912	.	-	.	gene_id "ENSMUSG00000027956.11"; transcript_id "ENCODEMT000218153"; gene_type "protein_coding"; gene_status "KNOWN"; gene_name "Tmem144"; transcript_status "NOVEL"; transcript_name "ENCODEMT000218153"; exon_number "1"; exon_id "ENSMUSE00001339413.1"; talon_gene "8322"; talon_transcript "218153"; talon_exon "113916"; exon_status "KNOWN"; level "2"; source "HAVANA";
chr3	HAVANA	exon	79839138	79839306	.	-	.	gene_id "ENSMUSG00000027956.11"; transcript_id "ENCODEMT000218153"; gene_type "protein_coding"; gene_status "KNOWN"; gene_name "Tmem144"; transcript_status "NOVEL"; transcript_name "ENCODEMT000218153"; exon_number "2"; exon_id "ENSMUSE00000223515.1"; talon_gene "8322"; talon_transcript "218153"; talon_exon "113885"; ccdsid "CCDS17421.1"; exon_status "KNOWN"; level "2"; protein_id "ENSMUSP00000029568.1"; source "HAVANA"; tag "CCDS";
chr3	HAVANA	exon	79836234	79836356	.	-	.	gene_id "ENSMUSG00000027956.11"; transcript_id "ENCODEMT000218153"; gene_type "protein_coding"; gene_status "KNOWN"; gene_name "Tmem144"; transcript_status "NOVEL"; transcript_name "ENCODEMT000218153"; exon_number "3"; exon_id "ENSMUSE00000174646.1"; talon_gene "8322"; talon_transcript "218153"; talon_exon "113887"; ccdsid "CCDS17421.1"; exon_status "KNOWN"; level "2"; protein_id "ENSMUSP00000029568.1"; source "HAVANA"; tag "CCDS";
chr3	HAVANA	exon	79833908	79834007	.	-	.	gene_id "ENSMUSG00000027956.11"; transcript_id "ENCODEMT000218153"; gene_type "protein_coding"; gene_status "KNOWN"; gene_name "Tmem144"; transcript_status "NOVEL"; transcript_name "ENCODEMT000218153"; exon_number "4"; exon_id "ENSMUSE00000174648.1"; talon_gene "8322"; talon_transcript "218153"; talon_exon "113889"; ccdsid "CCDS17421.1"; exon_status "KNOWN"; level "2"; protein_id "ENSMUSP00000029568.1"; source "HAVANA"; tag "CCDS";
chr3	HAVANA	exon	79832062	79832142	.	-	.	gene_id "ENSMUSG00000027956.11"; transcript_id "ENCODEMT000218153"; gene_type "protein_coding"; gene_status "KNOWN"; gene_name "Tmem144"; transcript_status "NOVEL"; transcript_name "ENCODEMT000218153"; exon_number "5"; exon_id "ENSMUSE00001375576.1"; talon_gene "8322"; talon_transcript "218153"; talon_exon "113891"; ccdsid "CCDS17421.1"; exon_status "KNOWN"; level "2"; protein_id "ENSMUSP00000029568.1"; source "HAVANA"; tag "CCDS";
chr3	HAVANA	exon	79827615	79827696	.	-	.	gene_id "ENSMUSG00000027956.11"; transcript_id "ENCODEMT000218153"; gene_type "protein_coding"; gene_status "KNOWN"; gene_name "Tmem144"; transcript_status "NOVEL"; transcript_name "ENCODEMT000218153"; exon_number "6"; exon_id "ENSMUSE00000223493.1"; talon_gene "8322"; talon_transcript "218153"; talon_exon "113893"; ccdsid "CCDS17421.1"; exon_status "KNOWN"; level "2"; protein_id "ENSMUSP00000029568.1"; source "HAVANA"; tag "CCDS";
chr3	HAVANA	exon	79826823	79826899	.	-	.	gene_id "ENSMUSG00000027956.11"; transcript_id "ENCODEMT000218153"; gene_type "protein_coding"; gene_status "KNOWN"; gene_name "Tmem144"; transcript_status "NOVEL"; transcript_name "ENCODEMT000218153"; exon_number "7"; exon_id "ENSMUSE00000174641.1"; talon_gene "8322"; talon_transcript "218153"; talon_exon "113895"; ccdsid "CCDS17421.1"; exon_status "KNOWN"; level "2"; protein_id "ENSMUSP00000029568.1"; source "HAVANA"; tag "CCDS";
chr3	HAVANA	exon	79825279	79825397	.	-	.	gene_id "ENSMUSG00000027956.11"; transcript_id "ENCODEMT000218153"; gene_type "protein_coding"; gene_status "KNOWN"; gene_name "Tmem144"; transcript_status "NOVEL"; transcript_name "ENCODEMT000218153"; exon_number "8"; exon_id "ENSMUSE00000174642.1"; talon_gene "8322"; talon_transcript "218153"; talon_exon "113897"; ccdsid "CCDS17421.1"; exon_status "KNOWN"; level "2"; protein_id "ENSMUSP00000029568.1"; source "HAVANA"; tag "CCDS";
chr3	HAVANA	exon	79822631	79822750	.	-	.	gene_id "ENSMUSG00000027956.11"; transcript_id "ENCODEMT000218153"; gene_type "protein_coding"; gene_status "KNOWN"; gene_name "Tmem144"; transcript_status "NOVEL"; transcript_name "ENCODEMT000218153"; exon_number "9"; exon_id "ENSMUSE00000174640.1"; talon_gene "8322"; talon_transcript "218153"; talon_exon "113899"; ccdsid "CCDS17421.1"; exon_status "KNOWN"; level "2"; protein_id "ENSMUSP00000029568.1"; source "HAVANA"; tag "CCDS";
chr3	HAVANA	exon	79821258	79821355	.	-	.	gene_id "ENSMUSG00000027956.11"; transcript_id "ENCODEMT000218153"; gene_type "protein_coding"; gene_status "KNOWN"; gene_name "Tmem144"; transcript_status "NOVEL"; transcript_name "ENCODEMT000218153"; exon_number "10"; exon_id "ENSMUSE00000174645.1"; talon_gene "8322"; talon_transcript "218153"; talon_exon "113901"; ccdsid "CCDS17421.1"; exon_status "KNOWN"; level "2"; protein_id "ENSMUSP00000029568.1"; source "HAVANA"; tag "CCDS";
chr3	HAVANA	exon	79817017	79817070	.	-	.	gene_id "ENSMUSG00000027956.11"; transcript_id "ENCODEMT000218153"; gene_type "protein_coding"; gene_status "KNOWN"; gene_name "Tmem144"; transcript_status "NOVEL"; transcript_name "ENCODEMT000218153"; exon_number "11"; exon_id "ENSMUSE00000174644.1"; talon_gene "8322"; talon_transcript "218153"; talon_exon "113903"; ccdsid "CCDS17421.1"; exon_status "KNOWN"; level "2"; protein_id "ENSMUSP00000029568.1"; source "HAVANA"; tag "CCDS";
chr3	HAVANA	exon	79812564	79814146	.	-	.	gene_id "ENSMUSG00000027956.11"; transcript_id "ENCODEMT000218153"; gene_type "protein_coding"; gene_status "KNOWN"; gene_name "Tmem144"; transcript_status "NOVEL"; transcript_name "ENCODEMT000218153"; exon_number "12"; exon_id "ENSMUSE00000341562.3"; talon_gene "8322"; talon_transcript "218153"; talon_exon "113905"; ccdsid "CCDS17421.1"; exon_status "KNOWN"; level "2"; protein_id "ENSMUSP00000029568.1"; source "HAVANA"; tag "CCDS";
chr3	HAVANA	gene	79885930	79946278	.	+	.	gene_id "ENSMUSG00000027955.16"; gene_name "Fam198b"; gene_status "KNOWN"; gene_type "protein_coding"; talon_gene "8325"; havana_gene "OTTMUSG00000026688.4"; level "2";
chr3	ENSEMBL	transcript	79885930	79946278	.	+	.	gene_id "ENSMUSG00000027955.16"; transcript_id "ENSMUST00000029567.8"; gene_name "Fam198b"; gene_status "KNOWN"; gene_type "protein_coding"; transcript_type "protein_coding"; transcript_status "KNOWN"; transcript_name "Fam198b-201"; talon_gene "8325"; talon_transcript "21700"; ccdsid "CCDS17422.1"; level "3"; protein_id "ENSMUSP00000029567.8"; source "ENSEMBL"; tag "CCDS"; transcript_support_level "1";
chr3	ENSEMBL	exon	79885930	79887130	.	+	.	gene_id "ENSMUSG00000027955.16"; transcript_id "ENSMUST00000029567.8"; gene_type "protein_coding"; gene_status "KNOWN"; gene_name "Fam198b"; transcript_type "protein_coding"; transcript_status "KNOWN"; transcript_name "Fam198b-201"; exon_number "1"; exon_id "ENSMUSE00000710958.3"; talon_gene "8325"; talon_transcript "21700"; talon_exon "113942"; ccdsid "CCDS17422.1"; exon_status "KNOWN"; level "3"; protein_id "ENSMUSP00000029567.8"; source "ENSEMBL"; tag "CCDS";
chr3	ENSEMBL	exon	79908589	79908803	.	+	.	gene_id "ENSMUSG00000027955.16"; transcript_id "ENSMUST00000029567.8"; gene_type "protein_coding"; gene_status "KNOWN"; gene_name "Fam198b"; transcript_type "protein_coding"; transcript_status "KNOWN"; transcript_name "Fam198b-201"; exon_number "2"; exon_id "ENSMUSE00001249227.1"; talon_gene "8325"; talon_transcript "21700"; talon_exon "113931"; ccdsid "CCDS17422.1"; exon_status "KNOWN"; level "3"; protein_id "ENSMUSP00000029567.8"; source "ENSEMBL"; tag "CCDS";
chr3	ENSEMBL	exon	79936595	79936821	.	+	.	gene_id "ENSMUSG00000027955.16"; transcript_id "ENSMUST00000029567.8"; gene_type "protein_coding"; gene_status "KNOWN"; gene_name "Fam198b"; transcript_type "protein_coding"; transcript_status "KNOWN"; transcript_name "Fam198b-201"; exon_number "3"; exon_id "ENSMUSE00000174639.1"; talon_gene "8325"; talon_transcript "21700"; talon_exon "113933"; ccdsid "CCDS17422.1"; exon_status "KNOWN"; level "3"; protein_id "ENSMUSP00000029567.8"; source "ENSEMBL"; tag "CCDS";
chr3	ENSEMBL	exon	79941295	79946278	.	+	.	gene_id "ENSMUSG00000027955.16"; transcript_id "ENSMUST00000029567.8"; gene_type "protein_coding"; gene_status "KNOWN"; gene_name "Fam198b"; transcript_type "protein_coding"; transcript_status "KNOWN"; transcript_name "Fam198b-201"; exon_number "4"; exon_id "ENSMUSE00000340443.8"; talon_gene "8325"; talon_transcript "21700"; talon_exon "113943"; ccdsid "CCDS17422.1"; exon_status "KNOWN"; level "3"; protein_id "ENSMUSP00000029567.8"; source "ENSEMBL"; tag "CCDS";
chr3	HAVANA	gene	80681450	80802693	.	-	.	gene_id "ENSMUSG00000033981.14"; gene_name "Gria2"; gene_status "KNOWN"; gene_type "protein_coding"; talon_gene "8333"; havana_gene "OTTMUSG00000051468.1"; level "2"; tag "ncRNA_host";
chr3	HAVANA	transcript	80681450	80802835	.	-	.	gene_id "ENSMUSG00000033981.14"; transcript_id "ENSMUST00000075316.9"; gene_name "Gria2"; gene_status "KNOWN"; gene_type "protein_coding"; transcript_type "protein_coding"; transcript_status "KNOWN"; transcript_name "Gria2-201"; talon_gene "8333"; talon_transcript "21709"; ccdsid "CCDS17423.1"; havana_transcript "OTTMUST00000130045.1"; level "2"; protein_id "ENSMUSP00000074787.4"; source "HAVANA"; tag "CCDS"; transcript_support_level "1";
chr3	HAVANA	exon	80802297	80802835	.	-	.	gene_id "ENSMUSG00000033981.14"; transcript_id "ENSMUST00000075316.9"; gene_type "protein_coding"; gene_status "KNOWN"; gene_name "Gria2"; transcript_type "protein_coding"; transcript_status "KNOWN"; transcript_name "Gria2-201"; exon_number "1"; exon_id "ENSMUSE00001343474.1"; talon_gene "8333"; talon_transcript "21709"; talon_exon "113962"; ccdsid "CCDS17423.1"; exon_status "KNOWN"; level "2"; protein_id "ENSMUSP00000074787.4"; source "HAVANA"; tag "CCDS";
chr3	HAVANA	exon	80801645	80801785	.	-	.	gene_id "ENSMUSG00000033981.14"; transcript_id "ENSMUST00000075316.9"; gene_type "protein_coding"; gene_status "KNOWN"; gene_name "Gria2"; transcript_type "protein_coding"; transcript_status "KNOWN"; transcript_name "Gria2-201"; exon_number "2"; exon_id "ENSMUSE00000223293.1"; talon_gene "8333"; talon_transcript "21709"; talon_exon "113964"; ccdsid "CCDS17423.1"; exon_status "KNOWN"; level "2"; protein_id "ENSMUSP00000074787.4"; source "HAVANA"; tag "CCDS";
chr3	HAVANA	exon	80740959	80741198	.	-	.	gene_id "ENSMUSG00000033981.14"; transcript_id "ENSMUST00000075316.9"; gene_type "protein_coding"; gene_status "KNOWN"; gene_name "Gria2"; transcript_type "protein_coding"; transcript_status "KNOWN"; transcript_name "Gria2-201"; exon_number "3"; exon_id "ENSMUSE00000223287.1"; talon_gene "8333"; talon_transcript "21709"; talon_exon "113966"; ccdsid "CCDS17423.1"; exon_status "KNOWN"; level "2"; protein_id "ENSMUSP00000074787.4"; source "HAVANA"; tag "CCDS";
chr3	HAVANA	exon	80732038	80732234	.	-	.	gene_id "ENSMUSG00000033981.14"; transcript_id "ENSMUST00000075316.9"; gene_type "protein_coding"; gene_status "KNOWN"; gene_name "Gria2"; transcript_type "protein_coding"; transcript_status "KNOWN"; transcript_name "Gria2-201"; exon_number "4"; exon_id "ENSMUSE00000223281.1"; talon_gene "8333"; talon_transcript "21709"; talon_exon "113968"; ccdsid "CCDS17423.1"; exon_status "KNOWN"; level "2"; protein_id "ENSMUSP00000074787.4"; source "HAVANA"; tag "CCDS";
chr3	HAVANA	exon	80726832	80726885	.	-	.	gene_id "ENSMUSG00000033981.14"; transcript_id "ENSMUST00000075316.9"; gene_type "protein_coding"; gene_status "KNOWN"; gene_name "Gria2"; transcript_type "protein_coding"; transcript_status "KNOWN"; transcript_name "Gria2-201"; exon_number "5"; exon_id "ENSMUSE00000223273.1"; talon_gene "8333"; talon_transcript "21709"; talon_exon "113970"; ccdsid "CCDS17423.1"; exon_status "KNOWN"; level "2"; protein_id "ENSMUSP00000074787.4"; source "HAVANA"; tag "CCDS";
chr3	HAVANA	exon	80722032	80722193	.	-	.	gene_id "ENSMUSG00000033981.14"; transcript_id "ENSMUST00000075316.9"; gene_type "protein_coding"; gene_status "KNOWN"; gene_name "Gria2"; transcript_type "protein_coding"; transcript_status "KNOWN"; transcript_name "Gria2-201"; exon_number "6"; exon_id "ENSMUSE00000223268.1"; talon_gene "8333"; talon_transcript "21709"; talon_exon "113972"; ccdsid "CCDS17423.1"; exon_status "KNOWN"; level "2"; protein_id "ENSMUSP00000074787.4"; source "HAVANA"; tag "CCDS";
chr3	HAVANA	exon	80710677	80710844	.	-	.	gene_id "ENSMUSG00000033981.14"; transcript_id "ENSMUST00000075316.9"; gene_type "protein_coding"; gene_status "KNOWN"; gene_name "Gria2"; transcript_type "protein_coding"; transcript_status "KNOWN"; transcript_name "Gria2-201"; exon_number "7"; exon_id "ENSMUSE00000590548.1"; talon_gene "8333"; talon_transcript "21709"; talon_exon "113974"; ccdsid "CCDS17423.1"; exon_status "KNOWN"; level "2"; protein_id "ENSMUSP00000074787.4"; source "HAVANA"; tag "CCDS";
chr3	HAVANA	exon	80710290	80710394	.	-	.	gene_id "ENSMUSG00000033981.14"; transcript_id "ENSMUST00000075316.9"; gene_type "protein_coding"; gene_status "KNOWN"; gene_name "Gria2"; transcript_type "protein_coding"; transcript_status "KNOWN"; transcript_name "Gria2-201"; exon_number "8"; exon_id "ENSMUSE00000223253.1"; talon_gene "8333"; talon_transcript "21709"; talon_exon "113976"; ccdsid "CCDS17423.1"; exon_status "KNOWN"; level "2"; protein_id "ENSMUSP00000074787.4"; source "HAVANA"; tag "CCDS";
chr3	HAVANA	exon	80709378	80709488	.	-	.	gene_id "ENSMUSG00000033981.14"; transcript_id "ENSMUST00000075316.9"; gene_type "protein_coding"; gene_status "KNOWN"; gene_name "Gria2"; transcript_type "protein_coding"; transcript_status "KNOWN"; transcript_name "Gria2-201"; exon_number "9"; exon_id "ENSMUSE00000223248.1"; talon_gene "8333"; talon_transcript "21709"; talon_exon "113978"; ccdsid "CCDS17423.1"; exon_status "KNOWN"; level "2"; protein_id "ENSMUSP00000074787.4"; source "HAVANA"; tag "CCDS";
chr3	HAVANA	exon	80707699	80707905	.	-	.	gene_id "ENSMUSG00000033981.14"; transcript_id "ENSMUST00000075316.9"; gene_type "protein_coding"; gene_status "KNOWN"; gene_name "Gria2"; transcript_type "protein_coding"; transcript_status "KNOWN"; transcript_name "Gria2-201"; exon_number "10"; exon_id "ENSMUSE00000567535.1"; talon_gene "8333"; talon_transcript "21709"; talon_exon "113980"; ccdsid "CCDS17423.1"; exon_status "KNOWN"; level "2"; protein_id "ENSMUSP00000074787.4"; source "HAVANA"; tag "CCDS";
chr3	HAVANA	exon	80706888	80707258	.	-	.	gene_id "ENSMUSG00000033981.14"; transcript_id "ENSMUST00000075316.9"; gene_type "protein_coding"; gene_status "KNOWN"; gene_name "Gria2"; transcript_type "protein_coding"; transcript_status "KNOWN"; transcript_name "Gria2-201"; exon_number "11"; exon_id "ENSMUSE00000590547.1"; talon_gene "8333"; talon_transcript "21709"; talon_exon "113982"; ccdsid "CCDS17423.1"; exon_status "KNOWN"; level "2"; protein_id "ENSMUSP00000074787.4"; source "HAVANA"; tag "CCDS";
chr3	HAVANA	exon	80702458	80702656	.	-	.	gene_id "ENSMUSG00000033981.14"; transcript_id "ENSMUST00000075316.9"; gene_type "protein_coding"; gene_status "KNOWN"; gene_name "Gria2"; transcript_type "protein_coding"; transcript_status "KNOWN"; transcript_name "Gria2-201"; exon_number "12"; exon_id "ENSMUSE00000223227.1"; talon_gene "8333"; talon_transcript "21709"; talon_exon "113984"; ccdsid "CCDS17423.1"; exon_status "KNOWN"; level "2"; protein_id "ENSMUSP00000074787.4"; source "HAVANA"; tag "CCDS";
chr3	HAVANA	exon	80692285	80692532	.	-	.	gene_id "ENSMUSG00000033981.14"; transcript_id "ENSMUST00000075316.9"; gene_type "protein_coding"; gene_status "KNOWN"; gene_name "Gria2"; transcript_type "protein_coding"; transcript_status "KNOWN"; transcript_name "Gria2-201"; exon_number "13"; exon_id "ENSMUSE00000590546.1"; talon_gene "8333"; talon_transcript "21709"; talon_exon "113986"; ccdsid "CCDS17423.1"; exon_status "KNOWN"; level "2"; protein_id "ENSMUSP00000074787.4"; source "HAVANA"; tag "CCDS";
chr3	HAVANA	exon	80691320	80691434	.	-	.	gene_id "ENSMUSG00000033981.14"; transcript_id "ENSMUST00000075316.9"; gene_type "protein_coding"; gene_status "KNOWN"; gene_name "Gria2"; transcript_type "protein_coding"; transcript_status "KNOWN"; transcript_name "Gria2-201"; exon_number "14"; exon_id "ENSMUSE00000567532.1"; talon_gene "8333"; talon_transcript "21709"; talon_exon "113988"; ccdsid "CCDS17423.1"; exon_status "KNOWN"; level "2"; protein_id "ENSMUSP00000074787.4"; source "HAVANA"; tag "CCDS";
chr3	HAVANA	exon	80689103	80689351	.	-	.	gene_id "ENSMUSG00000033981.14"; transcript_id "ENSMUST00000075316.9"; gene_type "protein_coding"; gene_status "KNOWN"; gene_name "Gria2"; transcript_type "protein_coding"; transcript_status "KNOWN"; transcript_name "Gria2-201"; exon_number "15"; exon_id "ENSMUSE00000590545.1"; talon_gene "8333"; talon_transcript "21709"; talon_exon "113990"; ccdsid "CCDS17423.1"; exon_status "KNOWN"; level "2"; protein_id "ENSMUSP00000074787.4"; source "HAVANA"; tag "CCDS";
chr3	HAVANA	exon	80681450	80688714	.	-	.	gene_id "ENSMUSG00000033981.14"; transcript_id "ENSMUST00000075316.9"; gene_type "protein_coding"; gene_status "KNOWN"; gene_name "Gria2"; transcript_type "protein_coding"; transcript_status "KNOWN"; transcript_name "Gria2-201"; exon_number "16"; exon_id "ENSMUSE00000479119.4"; talon_gene "8333"; talon_transcript "21709"; talon_exon "113992"; ccdsid "CCDS17423.1"; exon_status "KNOWN"; level "2"; protein_id "ENSMUSP00000074787.4"; source "HAVANA"; tag "CCDS";
chr3	HAVANA	transcript	80687795	80802835	.	-	.	gene_id "ENSMUSG00000033981.14"; transcript_id "ENSMUST00000107745.7"; gene_name "Gria2"; gene_status "KNOWN"; gene_type "protein_coding"; transcript_type "protein_coding"; transcript_status "KNOWN"; transcript_name "Gria2-202"; talon_gene "8333"; talon_transcript "21710"; ccdsid "CCDS38459.1"; havana_transcript "OTTMUST00000130046.1"; level "2"; protein_id "ENSMUSP00000103374.1"; source "HAVANA"; tag "CCDS"; transcript_support_level "5";
chr3	HAVANA	exon	80802297	80802835	.	-	.	gene_id "ENSMUSG00000033981.14"; transcript_id "ENSMUST00000107745.7"; gene_type "protein_coding"; gene_status "KNOWN"; gene_name "Gria2"; transcript_type "protein_coding"; transcript_status "KNOWN"; transcript_name "Gria2-202"; exon_number "1"; exon_id "ENSMUSE00001343474.1"; talon_gene "8333"; talon_transcript "21710"; talon_exon "113962"; ccdsid "CCDS17423.1"; exon_status "KNOWN"; level "2"; protein_id "ENSMUSP00000074787.4"; source "HAVANA"; tag "CCDS";
chr3	HAVANA	exon	80801645	80801785	.	-	.	gene_id "ENSMUSG00000033981.14"; transcript_id "ENSMUST00000107745.7"; gene_type "protein_coding"; gene_status "KNOWN"; gene_name "Gria2"; transcript_type "protein_coding"; transcript_status "KNOWN"; transcript_name "Gria2-202"; exon_number "2"; exon_id "ENSMUSE00000223293.1"; talon_gene "8333"; talon_transcript "21710"; talon_exon "113964"; ccdsid "CCDS17423.1"; exon_status "KNOWN"; level "2"; protein_id "ENSMUSP00000074787.4"; source "HAVANA"; tag "CCDS";
chr3	HAVANA	exon	80740959	80741198	.	-	.	gene_id "ENSMUSG00000033981.14"; transcript_id "ENSMUST00000107745.7"; gene_type "protein_coding"; gene_status "KNOWN"; gene_name "Gria2"; transcript_type "protein_coding"; transcript_status "KNOWN"; transcript_name "Gria2-202"; exon_number "3"; exon_id "ENSMUSE00000223287.1"; talon_gene "8333"; talon_transcript "21710"; talon_exon "113966"; ccdsid "CCDS17423.1"; exon_status "KNOWN"; level "2"; protein_id "ENSMUSP00000074787.4"; source "HAVANA"; tag "CCDS";
chr3	HAVANA	exon	80732038	80732234	.	-	.	gene_id "ENSMUSG00000033981.14"; transcript_id "ENSMUST00000107745.7"; gene_type "protein_coding"; gene_status "KNOWN"; gene_name "Gria2"; transcript_type "protein_coding"; transcript_status "KNOWN"; transcript_name "Gria2-202"; exon_number "4"; exon_id "ENSMUSE00000223281.1"; talon_gene "8333"; talon_transcript "21710"; talon_exon "113968"; ccdsid "CCDS17423.1"; exon_status "KNOWN"; level "2"; protein_id "ENSMUSP00000074787.4"; source "HAVANA"; tag "CCDS";
chr3	HAVANA	exon	80726832	80726885	.	-	.	gene_id "ENSMUSG00000033981.14"; transcript_id "ENSMUST00000107745.7"; gene_type "protein_coding"; gene_status "KNOWN"; gene_name "Gria2"; transcript_type "protein_coding"; transcript_status "KNOWN"; transcript_name "Gria2-202"; exon_number "5"; exon_id "ENSMUSE00000223273.1"; talon_gene "8333"; talon_transcript "21710"; talon_exon "113970"; ccdsid "CCDS17423.1"; exon_status "KNOWN"; level "2"; protein_id "ENSMUSP00000074787.4"; source "HAVANA"; tag "CCDS";
chr3	HAVANA	exon	80722032	80722193	.	-	.	gene_id "ENSMUSG00000033981.14"; transcript_id "ENSMUST00000107745.7"; gene_type "protein_coding"; gene_status "KNOWN"; gene_name "Gria2"; transcript_type "protein_coding"; transcript_status "KNOWN"; transcript_name "Gria2-202"; exon_number "6"; exon_id "ENSMUSE00000223268.1"; talon_gene "8333"; talon_transcript "21710"; talon_exon "113972"; ccdsid "CCDS17423.1"; exon_status "KNOWN"; level "2"; protein_id "ENSMUSP00000074787.4"; source "HAVANA"; tag "CCDS";
chr3	HAVANA	exon	80710677	80710844	.	-	.	gene_id "ENSMUSG00000033981.14"; transcript_id "ENSMUST00000107745.7"; gene_type "protein_coding"; gene_status "KNOWN"; gene_name "Gria2"; transcript_type "protein_coding"; transcript_status "KNOWN"; transcript_name "Gria2-202"; exon_number "7"; exon_id "ENSMUSE00000590548.1"; talon_gene "8333"; talon_transcript "21710"; talon_exon "113974"; ccdsid "CCDS17423.1"; exon_status "KNOWN"; level "2"; protein_id "ENSMUSP00000074787.4"; source "HAVANA"; tag "CCDS";
chr3	HAVANA	exon	80710290	80710394	.	-	.	gene_id "ENSMUSG00000033981.14"; transcript_id "ENSMUST00000107745.7"; gene_type "protein_coding"; gene_status "KNOWN"; gene_name "Gria2"; transcript_type "protein_coding"; transcript_status "KNOWN"; transcript_name "Gria2-202"; exon_number "8"; exon_id "ENSMUSE00000223253.1"; talon_gene "8333"; talon_transcript "21710"; talon_exon "113976"; ccdsid "CCDS17423.1"; exon_status "KNOWN"; level "2"; protein_id "ENSMUSP00000074787.4"; source "HAVANA"; tag "CCDS";
chr3	HAVANA	exon	80709378	80709488	.	-	.	gene_id "ENSMUSG00000033981.14"; transcript_id "ENSMUST00000107745.7"; gene_type "protein_coding"; gene_status "KNOWN"; gene_name "Gria2"; transcript_type "protein_coding"; transcript_status "KNOWN"; transcript_name "Gria2-202"; exon_number "9"; exon_id "ENSMUSE00000223248.1"; talon_gene "8333"; talon_transcript "21710"; talon_exon "113978"; ccdsid "CCDS17423.1"; exon_status "KNOWN"; level "2"; protein_id "ENSMUSP00000074787.4"; source "HAVANA"; tag "CCDS";
chr3	HAVANA	exon	80707699	80707905	.	-	.	gene_id "ENSMUSG00000033981.14"; transcript_id "ENSMUST00000107745.7"; gene_type "protein_coding"; gene_status "KNOWN"; gene_name "Gria2"; transcript_type "protein_coding"; transcript_status "KNOWN"; transcript_name "Gria2-202"; exon_number "10"; exon_id "ENSMUSE00000567535.1"; talon_gene "8333"; talon_transcript "21710"; talon_exon "113980"; ccdsid "CCDS17423.1"; exon_status "KNOWN"; level "2"; protein_id "ENSMUSP00000074787.4"; source "HAVANA"; tag "CCDS";
chr3	HAVANA	exon	80706888	80707258	.	-	.	gene_id "ENSMUSG00000033981.14"; transcript_id "ENSMUST00000107745.7"; gene_type "protein_coding"; gene_status "KNOWN"; gene_name "Gria2"; transcript_type "protein_coding"; transcript_status "KNOWN"; transcript_name "Gria2-202"; exon_number "11"; exon_id "ENSMUSE00000590547.1"; talon_gene "8333"; talon_transcript "21710"; talon_exon "113982"; ccdsid "CCDS17423.1"; exon_status "KNOWN"; level "2"; protein_id "ENSMUSP00000074787.4"; source "HAVANA"; tag "CCDS";
chr3	HAVANA	exon	80702458	80702656	.	-	.	gene_id "ENSMUSG00000033981.14"; transcript_id "ENSMUST00000107745.7"; gene_type "protein_coding"; gene_status "KNOWN"; gene_name "Gria2"; transcript_type "protein_coding"; transcript_status "KNOWN"; transcript_name "Gria2-202"; exon_number "12"; exon_id "ENSMUSE00000223227.1"; talon_gene "8333"; talon_transcript "21710"; talon_exon "113984"; ccdsid "CCDS17423.1"; exon_status "KNOWN"; level "2"; protein_id "ENSMUSP00000074787.4"; source "HAVANA"; tag "CCDS";
chr3	HAVANA	exon	80692285	80692532	.	-	.	gene_id "ENSMUSG00000033981.14"; transcript_id "ENSMUST00000107745.7"; gene_type "protein_coding"; gene_status "KNOWN"; gene_name "Gria2"; transcript_type "protein_coding"; transcript_status "KNOWN"; transcript_name "Gria2-202"; exon_number "13"; exon_id "ENSMUSE00000590546.1"; talon_gene "8333"; talon_transcript "21710"; talon_exon "113986"; ccdsid "CCDS17423.1"; exon_status "KNOWN"; level "2"; protein_id "ENSMUSP00000074787.4"; source "HAVANA"; tag "CCDS";
chr3	HAVANA	exon	80690404	80690518	.	-	.	gene_id "ENSMUSG00000033981.14"; transcript_id "ENSMUST00000107745.7"; gene_type "protein_coding"; gene_status "KNOWN"; gene_name "Gria2"; transcript_type "protein_coding"; transcript_status "KNOWN"; transcript_name "Gria2-202"; exon_number "14"; exon_id "ENSMUSE00000674299.1"; talon_gene "8333"; talon_transcript "21710"; talon_exon "113994"; ccdsid "CCDS38459.1"; exon_status "KNOWN"; level "2"; protein_id "ENSMUSP00000103374.1"; source "HAVANA"; tag "CCDS";
chr3	HAVANA	exon	80689103	80689351	.	-	.	gene_id "ENSMUSG00000033981.14"; transcript_id "ENSMUST00000107745.7"; gene_type "protein_coding"; gene_status "KNOWN"; gene_name "Gria2"; transcript_type "protein_coding"; transcript_status "KNOWN"; transcript_name "Gria2-202"; exon_number "15"; exon_id "ENSMUSE00000590545.1"; talon_gene "8333"; talon_transcript "21710"; talon_exon "113990"; ccdsid "CCDS17423.1"; exon_status "KNOWN"; level "2"; protein_id "ENSMUSP00000074787.4"; source "HAVANA"; tag "CCDS";
chr3	HAVANA	exon	80687795	80688714	.	-	.	gene_id "ENSMUSG00000033981.14"; transcript_id "ENSMUST00000107745.7"; gene_type "protein_coding"; gene_status "KNOWN"; gene_name "Gria2"; transcript_type "protein_coding"; transcript_status "KNOWN"; transcript_name "Gria2-202"; exon_number "16"; exon_id "ENSMUSE00001341149.1"; talon_gene "8333"; talon_transcript "21710"; talon_exon "113996"; ccdsid "CCDS38459.1"; exon_status "KNOWN"; level "2"; protein_id "ENSMUSP00000103374.1"; source "HAVANA"; tag "CCDS";
chr3	HAVANA	transcript	80688040	80802579	.	-	.	gene_id "ENSMUSG00000033981.14"; transcript_id "ENSMUST00000192463.1"; gene_name "Gria2"; gene_status "KNOWN"; gene_type "protein_coding"; transcript_type "nonsense_mediated_decay"; transcript_status "KNOWN"; transcript_name "Gria2-203"; talon_gene "8333"; talon_transcript "21711"; havana_transcript "OTTMUST00000130047.1"; level "2"; protein_id "ENSMUSP00000141447.1"; source "HAVANA"; transcript_support_level "1";
chr3	HAVANA	exon	80802297	80802579	.	-	.	gene_id "ENSMUSG00000033981.14"; transcript_id "ENSMUST00000192463.1"; gene_type "protein_coding"; gene_status "KNOWN"; gene_name "Gria2"; transcript_type "nonsense_mediated_decay"; transcript_status "KNOWN"; transcript_name "Gria2-203"; exon_number "1"; exon_id "ENSMUSE00001336896.1"; talon_gene "8333"; talon_transcript "21711"; talon_exon "113997"; exon_status "KNOWN"; level "2"; protein_id "ENSMUSP00000141447.1"; source "HAVANA";
chr3	HAVANA	exon	80801645	80801785	.	-	.	gene_id "ENSMUSG00000033981.14"; transcript_id "ENSMUST00000192463.1"; gene_type "protein_coding"; gene_status "KNOWN"; gene_name "Gria2"; transcript_type "nonsense_mediated_decay"; transcript_status "KNOWN"; transcript_name "Gria2-203"; exon_number "2"; exon_id "ENSMUSE00000223293.1"; talon_gene "8333"; talon_transcript "21711"; talon_exon "113964"; ccdsid "CCDS17423.1"; exon_status "KNOWN"; level "2"; protein_id "ENSMUSP00000074787.4"; source "HAVANA"; tag "CCDS";
chr3	HAVANA	exon	80740959	80741198	.	-	.	gene_id "ENSMUSG00000033981.14"; transcript_id "ENSMUST00000192463.1"; gene_type "protein_coding"; gene_status "KNOWN"; gene_name "Gria2"; transcript_type "nonsense_mediated_decay"; transcript_status "KNOWN"; transcript_name "Gria2-203"; exon_number "3"; exon_id "ENSMUSE00000223287.1"; talon_gene "8333"; talon_transcript "21711"; talon_exon "113966"; ccdsid "CCDS17423.1"; exon_status "KNOWN"; level "2"; protein_id "ENSMUSP00000074787.4"; source "HAVANA"; tag "CCDS";
chr3	HAVANA	exon	80732038	80732234	.	-	.	gene_id "ENSMUSG00000033981.14"; transcript_id "ENSMUST00000192463.1"; gene_type "protein_coding"; gene_status "KNOWN"; gene_name "Gria2"; transcript_type "nonsense_mediated_decay"; transcript_status "KNOWN"; transcript_name "Gria2-203"; exon_number "4"; exon_id "ENSMUSE00000223281.1"; talon_gene "8333"; talon_transcript "21711"; talon_exon "113968"; ccdsid "CCDS17423.1"; exon_status "KNOWN"; level "2"; protein_id "ENSMUSP00000074787.4"; source "HAVANA"; tag "CCDS";
chr3	HAVANA	exon	80726832	80726885	.	-	.	gene_id "ENSMUSG00000033981.14"; transcript_id "ENSMUST00000192463.1"; gene_type "protein_coding"; gene_status "KNOWN"; gene_name "Gria2"; transcript_type "nonsense_mediated_decay"; transcript_status "KNOWN"; transcript_name "Gria2-203"; exon_number "5"; exon_id "ENSMUSE00000223273.1"; talon_gene "8333"; talon_transcript "21711"; talon_exon "113970"; ccdsid "CCDS17423.1"; exon_status "KNOWN"; level "2"; protein_id "ENSMUSP00000074787.4"; source "HAVANA"; tag "CCDS";
chr3	HAVANA	exon	80722032	80722193	.	-	.	gene_id "ENSMUSG00000033981.14"; transcript_id "ENSMUST00000192463.1"; gene_type "protein_coding"; gene_status "KNOWN"; gene_name "Gria2"; transcript_type "nonsense_mediated_decay"; transcript_status "KNOWN"; transcript_name "Gria2-203"; exon_number "6"; exon_id "ENSMUSE00000223268.1"; talon_gene "8333"; talon_transcript "21711"; talon_exon "113972"; ccdsid "CCDS17423.1"; exon_status "KNOWN"; level "2"; protein_id "ENSMUSP00000074787.4"; source "HAVANA"; tag "CCDS";
chr3	HAVANA	exon	80710677	80710844	.	-	.	gene_id "ENSMUSG00000033981.14"; transcript_id "ENSMUST00000192463.1"; gene_type "protein_coding"; gene_status "KNOWN"; gene_name "Gria2"; transcript_type "nonsense_mediated_decay"; transcript_status "KNOWN"; transcript_name "Gria2-203"; exon_number "7"; exon_id "ENSMUSE00000590548.1"; talon_gene "8333"; talon_transcript "21711"; talon_exon "113974"; ccdsid "CCDS17423.1"; exon_status "KNOWN"; level "2"; protein_id "ENSMUSP00000074787.4"; source "HAVANA"; tag "CCDS";
chr3	HAVANA	exon	80710290	80710394	.	-	.	gene_id "ENSMUSG00000033981.14"; transcript_id "ENSMUST00000192463.1"; gene_type "protein_coding"; gene_status "KNOWN"; gene_name "Gria2"; transcript_type "nonsense_mediated_decay"; transcript_status "KNOWN"; transcript_name "Gria2-203"; exon_number "8"; exon_id "ENSMUSE00000223253.1"; talon_gene "8333"; talon_transcript "21711"; talon_exon "113976"; ccdsid "CCDS17423.1"; exon_status "KNOWN"; level "2"; protein_id "ENSMUSP00000074787.4"; source "HAVANA"; tag "CCDS";
chr3	HAVANA	exon	80709378	80709488	.	-	.	gene_id "ENSMUSG00000033981.14"; transcript_id "ENSMUST00000192463.1"; gene_type "protein_coding"; gene_status "KNOWN"; gene_name "Gria2"; transcript_type "nonsense_mediated_decay"; transcript_status "KNOWN"; transcript_name "Gria2-203"; exon_number "9"; exon_id "ENSMUSE00000223248.1"; talon_gene "8333"; talon_transcript "21711"; talon_exon "113978"; ccdsid "CCDS17423.1"; exon_status "KNOWN"; level "2"; protein_id "ENSMUSP00000074787.4"; source "HAVANA"; tag "CCDS";
chr3	HAVANA	exon	80707699	80707905	.	-	.	gene_id "ENSMUSG00000033981.14"; transcript_id "ENSMUST00000192463.1"; gene_type "protein_coding"; gene_status "KNOWN"; gene_name "Gria2"; transcript_type "nonsense_mediated_decay"; transcript_status "KNOWN"; transcript_name "Gria2-203"; exon_number "10"; exon_id "ENSMUSE00000567535.1"; talon_gene "8333"; talon_transcript "21711"; talon_exon "113980"; ccdsid "CCDS17423.1"; exon_status "KNOWN"; level "2"; protein_id "ENSMUSP00000074787.4"; source "HAVANA"; tag "CCDS";
chr3	HAVANA	exon	80706888	80707258	.	-	.	gene_id "ENSMUSG00000033981.14"; transcript_id "ENSMUST00000192463.1"; gene_type "protein_coding"; gene_status "KNOWN"; gene_name "Gria2"; transcript_type "nonsense_mediated_decay"; transcript_status "KNOWN"; transcript_name "Gria2-203"; exon_number "11"; exon_id "ENSMUSE00000590547.1"; talon_gene "8333"; talon_transcript "21711"; talon_exon "113982"; ccdsid "CCDS17423.1"; exon_status "KNOWN"; level "2"; protein_id "ENSMUSP00000074787.4"; source "HAVANA"; tag "CCDS";
chr3	HAVANA	exon	80702458	80702656	.	-	.	gene_id "ENSMUSG00000033981.14"; transcript_id "ENSMUST00000192463.1"; gene_type "protein_coding"; gene_status "KNOWN"; gene_name "Gria2"; transcript_type "nonsense_mediated_decay"; transcript_status "KNOWN"; transcript_name "Gria2-203"; exon_number "12"; exon_id "ENSMUSE00000223227.1"; talon_gene "8333"; talon_transcript "21711"; talon_exon "113984"; ccdsid "CCDS17423.1"; exon_status "KNOWN"; level "2"; protein_id "ENSMUSP00000074787.4"; source "HAVANA"; tag "CCDS";
chr3	HAVANA	exon	80692285	80692532	.	-	.	gene_id "ENSMUSG00000033981.14"; transcript_id "ENSMUST00000192463.1"; gene_type "protein_coding"; gene_status "KNOWN"; gene_name "Gria2"; transcript_type "nonsense_mediated_decay"; transcript_status "KNOWN"; transcript_name "Gria2-203"; exon_number "13"; exon_id "ENSMUSE00000590546.1"; talon_gene "8333"; talon_transcript "21711"; talon_exon "113986"; ccdsid "CCDS17423.1"; exon_status "KNOWN"; level "2"; protein_id "ENSMUSP00000074787.4"; source "HAVANA"; tag "CCDS";
chr3	HAVANA	exon	80691703	80691743	.	-	.	gene_id "ENSMUSG00000033981.14"; transcript_id "ENSMUST00000192463.1"; gene_type "protein_coding"; gene_status "KNOWN"; gene_name "Gria2"; transcript_type "nonsense_mediated_decay"; transcript_status "KNOWN"; transcript_name "Gria2-203"; exon_number "14"; exon_id "ENSMUSE00001336930.1"; talon_gene "8333"; talon_transcript "21711"; talon_exon "113999"; exon_status "KNOWN"; level "2"; protein_id "ENSMUSP00000141447.1"; source "HAVANA";
chr3	HAVANA	exon	80691320	80691434	.	-	.	gene_id "ENSMUSG00000033981.14"; transcript_id "ENSMUST00000192463.1"; gene_type "protein_coding"; gene_status "KNOWN"; gene_name "Gria2"; transcript_type "nonsense_mediated_decay"; transcript_status "KNOWN"; transcript_name "Gria2-203"; exon_number "15"; exon_id "ENSMUSE00000567532.1"; talon_gene "8333"; talon_transcript "21711"; talon_exon "113988"; ccdsid "CCDS17423.1"; exon_status "KNOWN"; level "2"; protein_id "ENSMUSP00000074787.4"; source "HAVANA"; tag "CCDS";
chr3	HAVANA	exon	80690404	80690518	.	-	.	gene_id "ENSMUSG00000033981.14"; transcript_id "ENSMUST00000192463.1"; gene_type "protein_coding"; gene_status "KNOWN"; gene_name "Gria2"; transcript_type "nonsense_mediated_decay"; transcript_status "KNOWN"; transcript_name "Gria2-203"; exon_number "16"; exon_id "ENSMUSE00000674299.1"; talon_gene "8333"; talon_transcript "21711"; talon_exon "113994"; ccdsid "CCDS38459.1"; exon_status "KNOWN"; level "2"; protein_id "ENSMUSP00000103374.1"; source "HAVANA"; tag "CCDS";
chr3	HAVANA	exon	80689103	80689351	.	-	.	gene_id "ENSMUSG00000033981.14"; transcript_id "ENSMUST00000192463.1"; gene_type "protein_coding"; gene_status "KNOWN"; gene_name "Gria2"; transcript_type "nonsense_mediated_decay"; transcript_status "KNOWN"; transcript_name "Gria2-203"; exon_number "17"; exon_id "ENSMUSE00000590545.1"; talon_gene "8333"; talon_transcript "21711"; talon_exon "113990"; ccdsid "CCDS17423.1"; exon_status "KNOWN"; level "2"; protein_id "ENSMUSP00000074787.4"; source "HAVANA"; tag "CCDS";
chr3	HAVANA	exon	80688040	80688714	.	-	.	gene_id "ENSMUSG00000033981.14"; transcript_id "ENSMUST00000192463.1"; gene_type "protein_coding"; gene_status "KNOWN"; gene_name "Gria2"; transcript_type "nonsense_mediated_decay"; transcript_status "KNOWN"; transcript_name "Gria2-203"; exon_number "18"; exon_id "ENSMUSE00001339519.1"; talon_gene "8333"; talon_transcript "21711"; talon_exon "114002"; exon_status "KNOWN"; level "2"; protein_id "ENSMUSP00000141447.1"; source "HAVANA";
chr3	HAVANA	transcript	80691521	80802791	.	-	.	gene_id "ENSMUSG00000033981.14"; transcript_id "ENSMUST00000194383.5"; gene_name "Gria2"; gene_status "KNOWN"; gene_type "protein_coding"; transcript_type "retained_intron"; transcript_status "KNOWN"; transcript_name "Gria2-206"; talon_gene "8333"; talon_transcript "21712"; havana_transcript "OTTMUST00000130048.1"; level "2"; source "HAVANA"; transcript_support_level "1";
chr3	HAVANA	exon	80802297	80802791	.	-	.	gene_id "ENSMUSG00000033981.14"; transcript_id "ENSMUST00000194383.5"; gene_type "protein_coding"; gene_status "KNOWN"; gene_name "Gria2"; transcript_type "retained_intron"; transcript_status "KNOWN"; transcript_name "Gria2-206"; exon_number "1"; exon_id "ENSMUSE00000335487.6"; talon_gene "8333"; talon_transcript "21712"; talon_exon "114003"; exon_status "KNOWN"; level "2"; source "HAVANA";
chr3	HAVANA	exon	80801645	80801785	.	-	.	gene_id "ENSMUSG00000033981.14"; transcript_id "ENSMUST00000194383.5"; gene_type "protein_coding"; gene_status "KNOWN"; gene_name "Gria2"; transcript_type "retained_intron"; transcript_status "KNOWN"; transcript_name "Gria2-206"; exon_number "2"; exon_id "ENSMUSE00000223293.1"; talon_gene "8333"; talon_transcript "21712"; talon_exon "113964"; ccdsid "CCDS17423.1"; exon_status "KNOWN"; level "2"; protein_id "ENSMUSP00000074787.4"; source "HAVANA"; tag "CCDS";
chr3	HAVANA	exon	80740959	80741198	.	-	.	gene_id "ENSMUSG00000033981.14"; transcript_id "ENSMUST00000194383.5"; gene_type "protein_coding"; gene_status "KNOWN"; gene_name "Gria2"; transcript_type "retained_intron"; transcript_status "KNOWN"; transcript_name "Gria2-206"; exon_number "3"; exon_id "ENSMUSE00000223287.1"; talon_gene "8333"; talon_transcript "21712"; talon_exon "113966"; ccdsid "CCDS17423.1"; exon_status "KNOWN"; level "2"; protein_id "ENSMUSP00000074787.4"; source "HAVANA"; tag "CCDS";
chr3	HAVANA	exon	80732038	80732234	.	-	.	gene_id "ENSMUSG00000033981.14"; transcript_id "ENSMUST00000194383.5"; gene_type "protein_coding"; gene_status "KNOWN"; gene_name "Gria2"; transcript_type "retained_intron"; transcript_status "KNOWN"; transcript_name "Gria2-206"; exon_number "4"; exon_id "ENSMUSE00000223281.1"; talon_gene "8333"; talon_transcript "21712"; talon_exon "113968"; ccdsid "CCDS17423.1"; exon_status "KNOWN"; level "2"; protein_id "ENSMUSP00000074787.4"; source "HAVANA"; tag "CCDS";
chr3	HAVANA	exon	80726832	80726885	.	-	.	gene_id "ENSMUSG00000033981.14"; transcript_id "ENSMUST00000194383.5"; gene_type "protein_coding"; gene_status "KNOWN"; gene_name "Gria2"; transcript_type "retained_intron"; transcript_status "KNOWN"; transcript_name "Gria2-206"; exon_number "5"; exon_id "ENSMUSE00000223273.1"; talon_gene "8333"; talon_transcript "21712"; talon_exon "113970"; ccdsid "CCDS17423.1"; exon_status "KNOWN"; level "2"; protein_id "ENSMUSP00000074787.4"; source "HAVANA"; tag "CCDS";
chr3	HAVANA	exon	80722032	80722193	.	-	.	gene_id "ENSMUSG00000033981.14"; transcript_id "ENSMUST00000194383.5"; gene_type "protein_coding"; gene_status "KNOWN"; gene_name "Gria2"; transcript_type "retained_intron"; transcript_status "KNOWN"; transcript_name "Gria2-206"; exon_number "6"; exon_id "ENSMUSE00000223268.1"; talon_gene "8333"; talon_transcript "21712"; talon_exon "113972"; ccdsid "CCDS17423.1"; exon_status "KNOWN"; level "2"; protein_id "ENSMUSP00000074787.4"; source "HAVANA"; tag "CCDS";
chr3	HAVANA	exon	80710677	80710844	.	-	.	gene_id "ENSMUSG00000033981.14"; transcript_id "ENSMUST00000194383.5"; gene_type "protein_coding"; gene_status "KNOWN"; gene_name "Gria2"; transcript_type "retained_intron"; transcript_status "KNOWN"; transcript_name "Gria2-206"; exon_number "7"; exon_id "ENSMUSE00000590548.1"; talon_gene "8333"; talon_transcript "21712"; talon_exon "113974"; ccdsid "CCDS17423.1"; exon_status "KNOWN"; level "2"; protein_id "ENSMUSP00000074787.4"; source "HAVANA"; tag "CCDS";
chr3	HAVANA	exon	80710290	80710394	.	-	.	gene_id "ENSMUSG00000033981.14"; transcript_id "ENSMUST00000194383.5"; gene_type "protein_coding"; gene_status "KNOWN"; gene_name "Gria2"; transcript_type "retained_intron"; transcript_status "KNOWN"; transcript_name "Gria2-206"; exon_number "8"; exon_id "ENSMUSE00000223253.1"; talon_gene "8333"; talon_transcript "21712"; talon_exon "113976"; ccdsid "CCDS17423.1"; exon_status "KNOWN"; level "2"; protein_id "ENSMUSP00000074787.4"; source "HAVANA"; tag "CCDS";
chr3	HAVANA	exon	80709378	80709488	.	-	.	gene_id "ENSMUSG00000033981.14"; transcript_id "ENSMUST00000194383.5"; gene_type "protein_coding"; gene_status "KNOWN"; gene_name "Gria2"; transcript_type "retained_intron"; transcript_status "KNOWN"; transcript_name "Gria2-206"; exon_number "9"; exon_id "ENSMUSE00000223248.1"; talon_gene "8333"; talon_transcript "21712"; talon_exon "113978"; ccdsid "CCDS17423.1"; exon_status "KNOWN"; level "2"; protein_id "ENSMUSP00000074787.4"; source "HAVANA"; tag "CCDS";
chr3	HAVANA	exon	80707699	80707905	.	-	.	gene_id "ENSMUSG00000033981.14"; transcript_id "ENSMUST00000194383.5"; gene_type "protein_coding"; gene_status "KNOWN"; gene_name "Gria2"; transcript_type "retained_intron"; transcript_status "KNOWN"; transcript_name "Gria2-206"; exon_number "10"; exon_id "ENSMUSE00000567535.1"; talon_gene "8333"; talon_transcript "21712"; talon_exon "113980"; ccdsid "CCDS17423.1"; exon_status "KNOWN"; level "2"; protein_id "ENSMUSP00000074787.4"; source "HAVANA"; tag "CCDS";
chr3	HAVANA	exon	80706888	80707258	.	-	.	gene_id "ENSMUSG00000033981.14"; transcript_id "ENSMUST00000194383.5"; gene_type "protein_coding"; gene_status "KNOWN"; gene_name "Gria2"; transcript_type "retained_intron"; transcript_status "KNOWN"; transcript_name "Gria2-206"; exon_number "11"; exon_id "ENSMUSE00000590547.1"; talon_gene "8333"; talon_transcript "21712"; talon_exon "113982"; ccdsid "CCDS17423.1"; exon_status "KNOWN"; level "2"; protein_id "ENSMUSP00000074787.4"; source "HAVANA"; tag "CCDS";
chr3	HAVANA	exon	80702458	80702656	.	-	.	gene_id "ENSMUSG00000033981.14"; transcript_id "ENSMUST00000194383.5"; gene_type "protein_coding"; gene_status "KNOWN"; gene_name "Gria2"; transcript_type "retained_intron"; transcript_status "KNOWN"; transcript_name "Gria2-206"; exon_number "12"; exon_id "ENSMUSE00000223227.1"; talon_gene "8333"; talon_transcript "21712"; talon_exon "113984"; ccdsid "CCDS17423.1"; exon_status "KNOWN"; level "2"; protein_id "ENSMUSP00000074787.4"; source "HAVANA"; tag "CCDS";
chr3	HAVANA	exon	80691521	80692532	.	-	.	gene_id "ENSMUSG00000033981.14"; transcript_id "ENSMUST00000194383.5"; gene_type "protein_coding"; gene_status "KNOWN"; gene_name "Gria2"; transcript_type "retained_intron"; transcript_status "KNOWN"; transcript_name "Gria2-206"; exon_number "13"; exon_id "ENSMUSE00001342984.1"; talon_gene "8333"; talon_transcript "21712"; talon_exon "114004"; exon_status "KNOWN"; level "2"; source "HAVANA";
chr3	HAVANA	transcript	80704639	80802650	.	-	.	gene_id "ENSMUSG00000033981.14"; transcript_id "ENSMUST00000193645.5"; gene_name "Gria2"; gene_status "KNOWN"; gene_type "protein_coding"; transcript_type "retained_intron"; transcript_status "KNOWN"; transcript_name "Gria2-204"; talon_gene "8333"; talon_transcript "21713"; havana_transcript "OTTMUST00000130049.1"; level "2"; source "HAVANA"; transcript_support_level "1";
chr3	HAVANA	exon	80802297	80802650	.	-	.	gene_id "ENSMUSG00000033981.14"; transcript_id "ENSMUST00000193645.5"; gene_type "protein_coding"; gene_status "KNOWN"; gene_name "Gria2"; transcript_type "retained_intron"; transcript_status "KNOWN"; transcript_name "Gria2-204"; exon_number "1"; exon_id "ENSMUSE00001336177.1"; talon_gene "8333"; talon_transcript "21713"; talon_exon "114005"; exon_status "KNOWN"; level "2"; source "HAVANA";
chr3	HAVANA	exon	80801645	80801785	.	-	.	gene_id "ENSMUSG00000033981.14"; transcript_id "ENSMUST00000193645.5"; gene_type "protein_coding"; gene_status "KNOWN"; gene_name "Gria2"; transcript_type "retained_intron"; transcript_status "KNOWN"; transcript_name "Gria2-204"; exon_number "2"; exon_id "ENSMUSE00000223293.1"; talon_gene "8333"; talon_transcript "21713"; talon_exon "113964"; ccdsid "CCDS17423.1"; exon_status "KNOWN"; level "2"; protein_id "ENSMUSP00000074787.4"; source "HAVANA"; tag "CCDS";
chr3	HAVANA	exon	80740959	80741198	.	-	.	gene_id "ENSMUSG00000033981.14"; transcript_id "ENSMUST00000193645.5"; gene_type "protein_coding"; gene_status "KNOWN"; gene_name "Gria2"; transcript_type "retained_intron"; transcript_status "KNOWN"; transcript_name "Gria2-204"; exon_number "3"; exon_id "ENSMUSE00000223287.1"; talon_gene "8333"; talon_transcript "21713"; talon_exon "113966"; ccdsid "CCDS17423.1"; exon_status "KNOWN"; level "2"; protein_id "ENSMUSP00000074787.4"; source "HAVANA"; tag "CCDS";
chr3	HAVANA	exon	80732038	80732234	.	-	.	gene_id "ENSMUSG00000033981.14"; transcript_id "ENSMUST00000193645.5"; gene_type "protein_coding"; gene_status "KNOWN"; gene_name "Gria2"; transcript_type "retained_intron"; transcript_status "KNOWN"; transcript_name "Gria2-204"; exon_number "4"; exon_id "ENSMUSE00000223281.1"; talon_gene "8333"; talon_transcript "21713"; talon_exon "113968"; ccdsid "CCDS17423.1"; exon_status "KNOWN"; level "2"; protein_id "ENSMUSP00000074787.4"; source "HAVANA"; tag "CCDS";
chr3	HAVANA	exon	80726832	80726885	.	-	.	gene_id "ENSMUSG00000033981.14"; transcript_id "ENSMUST00000193645.5"; gene_type "protein_coding"; gene_status "KNOWN"; gene_name "Gria2"; transcript_type "retained_intron"; transcript_status "KNOWN"; transcript_name "Gria2-204"; exon_number "5"; exon_id "ENSMUSE00000223273.1"; talon_gene "8333"; talon_transcript "21713"; talon_exon "113970"; ccdsid "CCDS17423.1"; exon_status "KNOWN"; level "2"; protein_id "ENSMUSP00000074787.4"; source "HAVANA"; tag "CCDS";
chr3	HAVANA	exon	80722032	80722193	.	-	.	gene_id "ENSMUSG00000033981.14"; transcript_id "ENSMUST00000193645.5"; gene_type "protein_coding"; gene_status "KNOWN"; gene_name "Gria2"; transcript_type "retained_intron"; transcript_status "KNOWN"; transcript_name "Gria2-204"; exon_number "6"; exon_id "ENSMUSE00000223268.1"; talon_gene "8333"; talon_transcript "21713"; talon_exon "113972"; ccdsid "CCDS17423.1"; exon_status "KNOWN"; level "2"; protein_id "ENSMUSP00000074787.4"; source "HAVANA"; tag "CCDS";
chr3	HAVANA	exon	80710677	80710844	.	-	.	gene_id "ENSMUSG00000033981.14"; transcript_id "ENSMUST00000193645.5"; gene_type "protein_coding"; gene_status "KNOWN"; gene_name "Gria2"; transcript_type "retained_intron"; transcript_status "KNOWN"; transcript_name "Gria2-204"; exon_number "7"; exon_id "ENSMUSE00000590548.1"; talon_gene "8333"; talon_transcript "21713"; talon_exon "113974"; ccdsid "CCDS17423.1"; exon_status "KNOWN"; level "2"; protein_id "ENSMUSP00000074787.4"; source "HAVANA"; tag "CCDS";
chr3	HAVANA	exon	80710290	80710394	.	-	.	gene_id "ENSMUSG00000033981.14"; transcript_id "ENSMUST00000193645.5"; gene_type "protein_coding"; gene_status "KNOWN"; gene_name "Gria2"; transcript_type "retained_intron"; transcript_status "KNOWN"; transcript_name "Gria2-204"; exon_number "8"; exon_id "ENSMUSE00000223253.1"; talon_gene "8333"; talon_transcript "21713"; talon_exon "113976"; ccdsid "CCDS17423.1"; exon_status "KNOWN"; level "2"; protein_id "ENSMUSP00000074787.4"; source "HAVANA"; tag "CCDS";
chr3	HAVANA	exon	80709378	80709488	.	-	.	gene_id "ENSMUSG00000033981.14"; transcript_id "ENSMUST00000193645.5"; gene_type "protein_coding"; gene_status "KNOWN"; gene_name "Gria2"; transcript_type "retained_intron"; transcript_status "KNOWN"; transcript_name "Gria2-204"; exon_number "9"; exon_id "ENSMUSE00000223248.1"; talon_gene "8333"; talon_transcript "21713"; talon_exon "113978"; ccdsid "CCDS17423.1"; exon_status "KNOWN"; level "2"; protein_id "ENSMUSP00000074787.4"; source "HAVANA"; tag "CCDS";
chr3	HAVANA	exon	80704639	80707905	.	-	.	gene_id "ENSMUSG00000033981.14"; transcript_id "ENSMUST00000193645.5"; gene_type "protein_coding"; gene_status "KNOWN"; gene_name "Gria2"; transcript_type "retained_intron"; transcript_status "KNOWN"; transcript_name "Gria2-204"; exon_number "10"; exon_id "ENSMUSE00001337907.1"; talon_gene "8333"; talon_transcript "21713"; talon_exon "114006"; exon_status "KNOWN"; level "2"; source "HAVANA";
chr3	HAVANA	transcript	80706353	80802724	.	-	.	gene_id "ENSMUSG00000033981.14"; transcript_id "ENSMUST00000194523.5"; gene_name "Gria2"; gene_status "KNOWN"; gene_type "protein_coding"; transcript_type "retained_intron"; transcript_status "KNOWN"; transcript_name "Gria2-207"; talon_gene "8333"; talon_transcript "21714"; havana_transcript "OTTMUST00000130050.1"; level "2"; source "HAVANA"; transcript_support_level "1";
chr3	HAVANA	exon	80802297	80802724	.	-	.	gene_id "ENSMUSG00000033981.14"; transcript_id "ENSMUST00000194523.5"; gene_type "protein_coding"; gene_status "KNOWN"; gene_name "Gria2"; transcript_type "retained_intron"; transcript_status "KNOWN"; transcript_name "Gria2-207"; exon_number "1"; exon_id "ENSMUSE00001336705.1"; talon_gene "8333"; talon_transcript "21714"; talon_exon "114007"; exon_status "KNOWN"; level "2"; source "HAVANA";
chr3	HAVANA	exon	80801645	80801785	.	-	.	gene_id "ENSMUSG00000033981.14"; transcript_id "ENSMUST00000194523.5"; gene_type "protein_coding"; gene_status "KNOWN"; gene_name "Gria2"; transcript_type "retained_intron"; transcript_status "KNOWN"; transcript_name "Gria2-207"; exon_number "2"; exon_id "ENSMUSE00000223293.1"; talon_gene "8333"; talon_transcript "21714"; talon_exon "113964"; ccdsid "CCDS17423.1"; exon_status "KNOWN"; level "2"; protein_id "ENSMUSP00000074787.4"; source "HAVANA"; tag "CCDS";
chr3	HAVANA	exon	80740959	80741198	.	-	.	gene_id "ENSMUSG00000033981.14"; transcript_id "ENSMUST00000194523.5"; gene_type "protein_coding"; gene_status "KNOWN"; gene_name "Gria2"; transcript_type "retained_intron"; transcript_status "KNOWN"; transcript_name "Gria2-207"; exon_number "3"; exon_id "ENSMUSE00000223287.1"; talon_gene "8333"; talon_transcript "21714"; talon_exon "113966"; ccdsid "CCDS17423.1"; exon_status "KNOWN"; level "2"; protein_id "ENSMUSP00000074787.4"; source "HAVANA"; tag "CCDS";
chr3	HAVANA	exon	80732038	80732234	.	-	.	gene_id "ENSMUSG00000033981.14"; transcript_id "ENSMUST00000194523.5"; gene_type "protein_coding"; gene_status "KNOWN"; gene_name "Gria2"; transcript_type "retained_intron"; transcript_status "KNOWN"; transcript_name "Gria2-207"; exon_number "4"; exon_id "ENSMUSE00000223281.1"; talon_gene "8333"; talon_transcript "21714"; talon_exon "113968"; ccdsid "CCDS17423.1"; exon_status "KNOWN"; level "2"; protein_id "ENSMUSP00000074787.4"; source "HAVANA"; tag "CCDS";
chr3	HAVANA	exon	80726832	80726885	.	-	.	gene_id "ENSMUSG00000033981.14"; transcript_id "ENSMUST00000194523.5"; gene_type "protein_coding"; gene_status "KNOWN"; gene_name "Gria2"; transcript_type "retained_intron"; transcript_status "KNOWN"; transcript_name "Gria2-207"; exon_number "5"; exon_id "ENSMUSE00000223273.1"; talon_gene "8333"; talon_transcript "21714"; talon_exon "113970"; ccdsid "CCDS17423.1"; exon_status "KNOWN"; level "2"; protein_id "ENSMUSP00000074787.4"; source "HAVANA"; tag "CCDS";
chr3	HAVANA	exon	80722032	80722193	.	-	.	gene_id "ENSMUSG00000033981.14"; transcript_id "ENSMUST00000194523.5"; gene_type "protein_coding"; gene_status "KNOWN"; gene_name "Gria2"; transcript_type "retained_intron"; transcript_status "KNOWN"; transcript_name "Gria2-207"; exon_number "6"; exon_id "ENSMUSE00000223268.1"; talon_gene "8333"; talon_transcript "21714"; talon_exon "113972"; ccdsid "CCDS17423.1"; exon_status "KNOWN"; level "2"; protein_id "ENSMUSP00000074787.4"; source "HAVANA"; tag "CCDS";
chr3	HAVANA	exon	80710677	80710844	.	-	.	gene_id "ENSMUSG00000033981.14"; transcript_id "ENSMUST00000194523.5"; gene_type "protein_coding"; gene_status "KNOWN"; gene_name "Gria2"; transcript_type "retained_intron"; transcript_status "KNOWN"; transcript_name "Gria2-207"; exon_number "7"; exon_id "ENSMUSE00000590548.1"; talon_gene "8333"; talon_transcript "21714"; talon_exon "113974"; ccdsid "CCDS17423.1"; exon_status "KNOWN"; level "2"; protein_id "ENSMUSP00000074787.4"; source "HAVANA"; tag "CCDS";
chr3	HAVANA	exon	80710290	80710394	.	-	.	gene_id "ENSMUSG00000033981.14"; transcript_id "ENSMUST00000194523.5"; gene_type "protein_coding"; gene_status "KNOWN"; gene_name "Gria2"; transcript_type "retained_intron"; transcript_status "KNOWN"; transcript_name "Gria2-207"; exon_number "8"; exon_id "ENSMUSE00000223253.1"; talon_gene "8333"; talon_transcript "21714"; talon_exon "113976"; ccdsid "CCDS17423.1"; exon_status "KNOWN"; level "2"; protein_id "ENSMUSP00000074787.4"; source "HAVANA"; tag "CCDS";
chr3	HAVANA	exon	80709378	80709488	.	-	.	gene_id "ENSMUSG00000033981.14"; transcript_id "ENSMUST00000194523.5"; gene_type "protein_coding"; gene_status "KNOWN"; gene_name "Gria2"; transcript_type "retained_intron"; transcript_status "KNOWN"; transcript_name "Gria2-207"; exon_number "9"; exon_id "ENSMUSE00000223248.1"; talon_gene "8333"; talon_transcript "21714"; talon_exon "113978"; ccdsid "CCDS17423.1"; exon_status "KNOWN"; level "2"; protein_id "ENSMUSP00000074787.4"; source "HAVANA"; tag "CCDS";
chr3	HAVANA	exon	80707699	80707905	.	-	.	gene_id "ENSMUSG00000033981.14"; transcript_id "ENSMUST00000194523.5"; gene_type "protein_coding"; gene_status "KNOWN"; gene_name "Gria2"; transcript_type "retained_intron"; transcript_status "KNOWN"; transcript_name "Gria2-207"; exon_number "10"; exon_id "ENSMUSE00000567535.1"; talon_gene "8333"; talon_transcript "21714"; talon_exon "113980"; ccdsid "CCDS17423.1"; exon_status "KNOWN"; level "2"; protein_id "ENSMUSP00000074787.4"; source "HAVANA"; tag "CCDS";
chr3	HAVANA	exon	80706353	80707258	.	-	.	gene_id "ENSMUSG00000033981.14"; transcript_id "ENSMUST00000194523.5"; gene_type "protein_coding"; gene_status "KNOWN"; gene_name "Gria2"; transcript_type "retained_intron"; transcript_status "KNOWN"; transcript_name "Gria2-207"; exon_number "11"; exon_id "ENSMUSE00001342143.1"; talon_gene "8333"; talon_transcript "21714"; talon_exon "114008"; exon_status "KNOWN"; level "2"; source "HAVANA";
chr3	HAVANA	transcript	80800036	80802693	.	-	.	gene_id "ENSMUSG00000033981.14"; transcript_id "ENSMUST00000194164.1"; gene_name "Gria2"; gene_status "KNOWN"; gene_type "protein_coding"; transcript_type "retained_intron"; transcript_status "KNOWN"; transcript_name "Gria2-205"; talon_gene "8333"; talon_transcript "21716"; havana_transcript "OTTMUST00000130052.1"; level "2"; source "HAVANA"; transcript_support_level "1";
chr3	HAVANA	exon	80802297	80802693	.	-	.	gene_id "ENSMUSG00000033981.14"; transcript_id "ENSMUST00000194164.1"; gene_type "protein_coding"; gene_status "KNOWN"; gene_name "Gria2"; transcript_type "retained_intron"; transcript_status "KNOWN"; transcript_name "Gria2-205"; exon_number "1"; exon_id "ENSMUSE00001342822.1"; talon_gene "8333"; talon_transcript "21716"; talon_exon "114011"; exon_status "KNOWN"; level "2"; source "HAVANA";
chr3	HAVANA	exon	80800036	80801785	.	-	.	gene_id "ENSMUSG00000033981.14"; transcript_id "ENSMUST00000194164.1"; gene_type "protein_coding"; gene_status "KNOWN"; gene_name "Gria2"; transcript_type "retained_intron"; transcript_status "KNOWN"; transcript_name "Gria2-205"; exon_number "2"; exon_id "ENSMUSE00001345295.1"; talon_gene "8333"; talon_transcript "21716"; talon_exon "114012"; exon_status "KNOWN"; level "2"; source "HAVANA";
chr3	ENSEMBL	gene	80692203	80692313	.	-	.	gene_id "ENSMUSG00000093226.1"; gene_name "Gm25749"; gene_status "KNOWN"; gene_type "miRNA"; talon_gene "8334"; level "3";
chr3	ENSEMBL	transcript	80692203	80692313	.	-	.	gene_id "ENSMUSG00000093226.1"; transcript_id "ENSMUST00000175485.1"; gene_name "Gm25749"; gene_status "KNOWN"; gene_type "miRNA"; transcript_type "miRNA"; transcript_status "KNOWN"; transcript_name "Gm25749-201"; talon_gene "8334"; talon_transcript "21717"; level "3"; source "ENSEMBL"; tag "basic"; transcript_support_level "NA";
chr3	ENSEMBL	exon	80692203	80692313	.	-	.	gene_id "ENSMUSG00000093226.1"; transcript_id "ENSMUST00000175485.1"; gene_type "miRNA"; gene_status "KNOWN"; gene_name "Gm25749"; transcript_type "miRNA"; transcript_status "KNOWN"; transcript_name "Gm25749-201"; exon_number "1"; exon_id "ENSMUSE00000946133.1"; talon_gene "8334"; talon_transcript "21717"; talon_exon "114013"; exon_status "KNOWN"; level "3"; source "ENSEMBL"; tag "basic";
chr3	HAVANA	gene	80842667	80913528	.	-	.	gene_id "ENSMUSG00000028020.16"; gene_name "Glrb"; gene_status "KNOWN"; gene_type "protein_coding"; talon_gene "8335"; havana_gene "OTTMUSG00000024419.3"; level "2";
chr3	TALON	transcript	80842667	80913528	.	-	.	gene_id "ENSMUSG00000028020.16"; transcript_id "ENCODEMT000223651"; gene_name "Glrb"; gene_status "KNOWN"; gene_type "protein_coding"; transcript_status "NOVEL"; transcript_name "ENCODEMT000223651"; talon_gene "8335"; talon_transcript "223651"; NNC_transcript "TRUE";
chr3	HAVANA	exon	80913517	80913528	.	-	.	gene_id "ENSMUSG00000028020.16"; transcript_id "ENCODEMT000223651"; gene_type "protein_coding"; gene_status "KNOWN"; gene_name "Glrb"; transcript_status "NOVEL"; transcript_name "ENCODEMT000223651"; exon_number "1"; exon_id "ENSMUSE00000979633.1"; talon_gene "8335"; talon_transcript "223651"; talon_exon "114039"; exon_status "KNOWN"; level "2"; protein_id "ENSMUSP00000103372.1"; source "HAVANA"; tag "basic";
chr3	HAVANA	exon	80911968	80912118	.	-	.	gene_id "ENSMUSG00000028020.16"; transcript_id "ENCODEMT000223651"; gene_type "protein_coding"; gene_status "KNOWN"; gene_name "Glrb"; transcript_status "NOVEL"; transcript_name "ENCODEMT000223651"; exon_number "2"; exon_id "ENSMUSE00000349694.1"; talon_gene "8335"; talon_transcript "223651"; talon_exon "114016"; ccdsid "CCDS17424.1"; exon_status "KNOWN"; level "2"; protein_id "ENSMUSP00000116604.1"; source "HAVANA"; tag "CCDS";
chr3	HAVANA	exon	80879626	80879732	.	-	.	gene_id "ENSMUSG00000028020.16"; transcript_id "ENCODEMT000223651"; gene_type "protein_coding"; gene_status "KNOWN"; gene_name "Glrb"; transcript_status "NOVEL"; transcript_name "ENCODEMT000223651"; exon_number "3"; exon_id "ENSMUSE00001234758.1"; talon_gene "8335"; talon_transcript "223651"; talon_exon "114035"; ccdsid "CCDS17424.1"; exon_status "KNOWN"; level "2"; protein_id "ENSMUSP00000029654.8"; source "HAVANA"; tag "CCDS";
chr3	HAVANA	exon	80878009	80878076	.	-	.	gene_id "ENSMUSG00000028020.16"; transcript_id "ENCODEMT000223651"; gene_type "protein_coding"; gene_status "KNOWN"; gene_name "Glrb"; transcript_status "NOVEL"; transcript_name "ENCODEMT000223651"; exon_number "4"; exon_id "ENSMUSE00001261146.1"; talon_gene "8335"; talon_transcript "223651"; talon_exon "114020"; ccdsid "CCDS17424.1"; exon_status "KNOWN"; level "2"; protein_id "ENSMUSP00000116604.1"; source "HAVANA"; tag "CCDS";
chr3	HAVANA	exon	80861892	80862121	.	-	.	gene_id "ENSMUSG00000028020.16"; transcript_id "ENCODEMT000223651"; gene_type "protein_coding"; gene_status "KNOWN"; gene_name "Glrb"; transcript_status "NOVEL"; transcript_name "ENCODEMT000223651"; exon_number "5"; exon_id "ENSMUSE00001299565.1"; talon_gene "8335"; talon_transcript "223651"; talon_exon "114022"; ccdsid "CCDS17424.1"; exon_status "KNOWN"; level "2"; protein_id "ENSMUSP00000116604.1"; source "HAVANA"; tag "CCDS";
chr3	HAVANA	exon	80861703	80861785	.	-	.	gene_id "ENSMUSG00000028020.16"; transcript_id "ENCODEMT000223651"; gene_type "protein_coding"; gene_status "KNOWN"; gene_name "Glrb"; transcript_status "NOVEL"; transcript_name "ENCODEMT000223651"; exon_number "6"; exon_id "ENSMUSE00001240878.1"; talon_gene "8335"; talon_transcript "223651"; talon_exon "114024"; ccdsid "CCDS17424.1"; exon_status "KNOWN"; level "2"; protein_id "ENSMUSP00000116604.1"; source "HAVANA"; tag "CCDS";
chr3	HAVANA	exon	80860161	80860301	.	-	.	gene_id "ENSMUSG00000028020.16"; transcript_id "ENCODEMT000223651"; gene_type "protein_coding"; gene_status "KNOWN"; gene_name "Glrb"; transcript_status "NOVEL"; transcript_name "ENCODEMT000223651"; exon_number "7"; exon_id "ENSMUSE00001211953.1"; talon_gene "8335"; talon_transcript "223651"; talon_exon "114026"; ccdsid "CCDS17424.1"; exon_status "KNOWN"; level "2"; protein_id "ENSMUSP00000116604.1"; source "HAVANA"; tag "CCDS";
chr3	HAVANA	exon	80855785	80855937	.	-	.	gene_id "ENSMUSG00000028020.16"; transcript_id "ENCODEMT000223651"; gene_type "protein_coding"; gene_status "KNOWN"; gene_name "Glrb"; transcript_status "NOVEL"; transcript_name "ENCODEMT000223651"; exon_number "8"; exon_id "ENSMUSE00001244443.1"; talon_gene "8335"; talon_transcript "223651"; talon_exon "114028"; ccdsid "CCDS17424.1"; exon_status "KNOWN"; level "2"; protein_id "ENSMUSP00000116604.1"; source "HAVANA"; tag "CCDS";
chr3	HAVANA	exon	80850908	80851200	.	-	.	gene_id "ENSMUSG00000028020.16"; transcript_id "ENCODEMT000223651"; gene_type "protein_coding"; gene_status "KNOWN"; gene_name "Glrb"; transcript_status "NOVEL"; transcript_name "ENCODEMT000223651"; exon_number "9"; exon_id "ENSMUSE00001299811.1"; talon_gene "8335"; talon_transcript "223651"; talon_exon "114030"; ccdsid "CCDS17424.1"; exon_status "KNOWN"; level "2"; protein_id "ENSMUSP00000116604.1"; source "HAVANA"; tag "CCDS";
chr3	TALON	exon	80850428	80850475	.	-	.	gene_id "ENSMUSG00000028020.16"; transcript_id "ENCODEMT000223651"; gene_type "protein_coding"; gene_status "KNOWN"; gene_name "Glrb"; transcript_status "NOVEL"; transcript_name "ENCODEMT000223651"; exon_number "10"; exon_id "826276"; talon_gene "8335"; talon_transcript "223651"; talon_exon "826276"; exon_status "NOVEL";
chr3	TALON	exon	80842667	80845257	.	-	.	gene_id "ENSMUSG00000028020.16"; transcript_id "ENCODEMT000223651"; gene_type "protein_coding"; gene_status "KNOWN"; gene_name "Glrb"; transcript_status "NOVEL"; transcript_name "ENCODEMT000223651"; exon_number "11"; exon_id "826278"; talon_gene "8335"; talon_transcript "223651"; talon_exon "826278"; exon_status "NOVEL";
chr3	TALON	transcript	80842667	80913660	.	-	.	gene_id "ENSMUSG00000028020.16"; transcript_id "ENCODEMT000223652"; gene_name "Glrb"; gene_status "KNOWN"; gene_type "protein_coding"; transcript_status "NOVEL"; transcript_name "ENCODEMT000223652"; talon_gene "8335"; talon_transcript "223652"; NNC_transcript "TRUE";
chr3	HAVANA	exon	80913517	80913660	.	-	.	gene_id "ENSMUSG00000028020.16"; transcript_id "ENCODEMT000223652"; gene_type "protein_coding"; gene_status "KNOWN"; gene_name "Glrb"; transcript_status "NOVEL"; transcript_name "ENCODEMT000223652"; exon_number "1"; exon_id "ENSMUSE00000751044.1"; talon_gene "8335"; talon_transcript "223652"; talon_exon "114033"; ccdsid "CCDS17424.1"; exon_status "KNOWN"; level "2"; protein_id "ENSMUSP00000029654.8"; source "HAVANA"; tag "CCDS";
chr3	HAVANA	exon	80911968	80912118	.	-	.	gene_id "ENSMUSG00000028020.16"; transcript_id "ENCODEMT000223652"; gene_type "protein_coding"; gene_status "KNOWN"; gene_name "Glrb"; transcript_status "NOVEL"; transcript_name "ENCODEMT000223652"; exon_number "2"; exon_id "ENSMUSE00000349694.1"; talon_gene "8335"; talon_transcript "223652"; talon_exon "114016"; ccdsid "CCDS17424.1"; exon_status "KNOWN"; level "2"; protein_id "ENSMUSP00000116604.1"; source "HAVANA"; tag "CCDS";
chr3	HAVANA	exon	80879626	80879732	.	-	.	gene_id "ENSMUSG00000028020.16"; transcript_id "ENCODEMT000223652"; gene_type "protein_coding"; gene_status "KNOWN"; gene_name "Glrb"; transcript_status "NOVEL"; transcript_name "ENCODEMT000223652"; exon_number "3"; exon_id "ENSMUSE00001234758.1"; talon_gene "8335"; talon_transcript "223652"; talon_exon "114035"; ccdsid "CCDS17424.1"; exon_status "KNOWN"; level "2"; protein_id "ENSMUSP00000029654.8"; source "HAVANA"; tag "CCDS";
chr3	HAVANA	exon	80878009	80878076	.	-	.	gene_id "ENSMUSG00000028020.16"; transcript_id "ENCODEMT000223652"; gene_type "protein_coding"; gene_status "KNOWN"; gene_name "Glrb"; transcript_status "NOVEL"; transcript_name "ENCODEMT000223652"; exon_number "4"; exon_id "ENSMUSE00001261146.1"; talon_gene "8335"; talon_transcript "223652"; talon_exon "114020"; ccdsid "CCDS17424.1"; exon_status "KNOWN"; level "2"; protein_id "ENSMUSP00000116604.1"; source "HAVANA"; tag "CCDS";
chr3	HAVANA	exon	80861892	80862121	.	-	.	gene_id "ENSMUSG00000028020.16"; transcript_id "ENCODEMT000223652"; gene_type "protein_coding"; gene_status "KNOWN"; gene_name "Glrb"; transcript_status "NOVEL"; transcript_name "ENCODEMT000223652"; exon_number "5"; exon_id "ENSMUSE00001299565.1"; talon_gene "8335"; talon_transcript "223652"; talon_exon "114022"; ccdsid "CCDS17424.1"; exon_status "KNOWN"; level "2"; protein_id "ENSMUSP00000116604.1"; source "HAVANA"; tag "CCDS";
chr3	HAVANA	exon	80861703	80861785	.	-	.	gene_id "ENSMUSG00000028020.16"; transcript_id "ENCODEMT000223652"; gene_type "protein_coding"; gene_status "KNOWN"; gene_name "Glrb"; transcript_status "NOVEL"; transcript_name "ENCODEMT000223652"; exon_number "6"; exon_id "ENSMUSE00001240878.1"; talon_gene "8335"; talon_transcript "223652"; talon_exon "114024"; ccdsid "CCDS17424.1"; exon_status "KNOWN"; level "2"; protein_id "ENSMUSP00000116604.1"; source "HAVANA"; tag "CCDS";
chr3	HAVANA	exon	80860161	80860301	.	-	.	gene_id "ENSMUSG00000028020.16"; transcript_id "ENCODEMT000223652"; gene_type "protein_coding"; gene_status "KNOWN"; gene_name "Glrb"; transcript_status "NOVEL"; transcript_name "ENCODEMT000223652"; exon_number "7"; exon_id "ENSMUSE00001211953.1"; talon_gene "8335"; talon_transcript "223652"; talon_exon "114026"; ccdsid "CCDS17424.1"; exon_status "KNOWN"; level "2"; protein_id "ENSMUSP00000116604.1"; source "HAVANA"; tag "CCDS";
chr3	HAVANA	exon	80855785	80855937	.	-	.	gene_id "ENSMUSG00000028020.16"; transcript_id "ENCODEMT000223652"; gene_type "protein_coding"; gene_status "KNOWN"; gene_name "Glrb"; transcript_status "NOVEL"; transcript_name "ENCODEMT000223652"; exon_number "8"; exon_id "ENSMUSE00001244443.1"; talon_gene "8335"; talon_transcript "223652"; talon_exon "114028"; ccdsid "CCDS17424.1"; exon_status "KNOWN"; level "2"; protein_id "ENSMUSP00000116604.1"; source "HAVANA"; tag "CCDS";
chr3	HAVANA	exon	80850908	80851200	.	-	.	gene_id "ENSMUSG00000028020.16"; transcript_id "ENCODEMT000223652"; gene_type "protein_coding"; gene_status "KNOWN"; gene_name "Glrb"; transcript_status "NOVEL"; transcript_name "ENCODEMT000223652"; exon_number "9"; exon_id "ENSMUSE00001299811.1"; talon_gene "8335"; talon_transcript "223652"; talon_exon "114030"; ccdsid "CCDS17424.1"; exon_status "KNOWN"; level "2"; protein_id "ENSMUSP00000116604.1"; source "HAVANA"; tag "CCDS";
chr3	TALON	exon	80850428	80850499	.	-	.	gene_id "ENSMUSG00000028020.16"; transcript_id "ENCODEMT000223652"; gene_type "protein_coding"; gene_status "KNOWN"; gene_name "Glrb"; transcript_status "NOVEL"; transcript_name "ENCODEMT000223652"; exon_number "10"; exon_id "826280"; talon_gene "8335"; talon_transcript "223652"; talon_exon "826280"; exon_status "NOVEL";
chr3	TALON	exon	80842667	80845257	.	-	.	gene_id "ENSMUSG00000028020.16"; transcript_id "ENCODEMT000223652"; gene_type "protein_coding"; gene_status "KNOWN"; gene_name "Glrb"; transcript_status "NOVEL"; transcript_name "ENCODEMT000223652"; exon_number "11"; exon_id "826278"; talon_gene "8335"; talon_transcript "223652"; talon_exon "826278"; exon_status "NOVEL";
chr3	TALON	transcript	80842667	80913614	.	-	.	gene_id "ENSMUSG00000028020.16"; transcript_id "ENCODEMT000223661"; gene_name "Glrb"; gene_status "KNOWN"; gene_type "protein_coding"; transcript_status "NOVEL"; transcript_name "ENCODEMT000223661"; talon_gene "8335"; talon_transcript "223661"; NNC_transcript "TRUE";
chr3	HAVANA	exon	80913517	80913614	.	-	.	gene_id "ENSMUSG00000028020.16"; transcript_id "ENCODEMT000223661"; gene_type "protein_coding"; gene_status "KNOWN"; gene_name "Glrb"; transcript_status "NOVEL"; transcript_name "ENCODEMT000223661"; exon_number "1"; exon_id "ENSMUSE00000383391.4"; talon_gene "8335"; talon_transcript "223661"; talon_exon "114014"; exon_status "KNOWN"; level "2"; protein_id "ENSMUSP00000116604.1"; source "HAVANA";
chr3	HAVANA	exon	80911968	80912118	.	-	.	gene_id "ENSMUSG00000028020.16"; transcript_id "ENCODEMT000223661"; gene_type "protein_coding"; gene_status "KNOWN"; gene_name "Glrb"; transcript_status "NOVEL"; transcript_name "ENCODEMT000223661"; exon_number "2"; exon_id "ENSMUSE00000349694.1"; talon_gene "8335"; talon_transcript "223661"; talon_exon "114016"; ccdsid "CCDS17424.1"; exon_status "KNOWN"; level "2"; protein_id "ENSMUSP00000116604.1"; source "HAVANA"; tag "CCDS";
chr3	HAVANA	exon	80879626	80879732	.	-	.	gene_id "ENSMUSG00000028020.16"; transcript_id "ENCODEMT000223661"; gene_type "protein_coding"; gene_status "KNOWN"; gene_name "Glrb"; transcript_status "NOVEL"; transcript_name "ENCODEMT000223661"; exon_number "3"; exon_id "ENSMUSE00001234758.1"; talon_gene "8335"; talon_transcript "223661"; talon_exon "114035"; ccdsid "CCDS17424.1"; exon_status "KNOWN"; level "2"; protein_id "ENSMUSP00000029654.8"; source "HAVANA"; tag "CCDS";
chr3	HAVANA	exon	80878009	80878076	.	-	.	gene_id "ENSMUSG00000028020.16"; transcript_id "ENCODEMT000223661"; gene_type "protein_coding"; gene_status "KNOWN"; gene_name "Glrb"; transcript_status "NOVEL"; transcript_name "ENCODEMT000223661"; exon_number "4"; exon_id "ENSMUSE00001261146.1"; talon_gene "8335"; talon_transcript "223661"; talon_exon "114020"; ccdsid "CCDS17424.1"; exon_status "KNOWN"; level "2"; protein_id "ENSMUSP00000116604.1"; source "HAVANA"; tag "CCDS";
chr3	HAVANA	exon	80861892	80862121	.	-	.	gene_id "ENSMUSG00000028020.16"; transcript_id "ENCODEMT000223661"; gene_type "protein_coding"; gene_status "KNOWN"; gene_name "Glrb"; transcript_status "NOVEL"; transcript_name "ENCODEMT000223661"; exon_number "5"; exon_id "ENSMUSE00001299565.1"; talon_gene "8335"; talon_transcript "223661"; talon_exon "114022"; ccdsid "CCDS17424.1"; exon_status "KNOWN"; level "2"; protein_id "ENSMUSP00000116604.1"; source "HAVANA"; tag "CCDS";
chr3	HAVANA	exon	80861703	80861785	.	-	.	gene_id "ENSMUSG00000028020.16"; transcript_id "ENCODEMT000223661"; gene_type "protein_coding"; gene_status "KNOWN"; gene_name "Glrb"; transcript_status "NOVEL"; transcript_name "ENCODEMT000223661"; exon_number "6"; exon_id "ENSMUSE00001240878.1"; talon_gene "8335"; talon_transcript "223661"; talon_exon "114024"; ccdsid "CCDS17424.1"; exon_status "KNOWN"; level "2"; protein_id "ENSMUSP00000116604.1"; source "HAVANA"; tag "CCDS";
chr3	HAVANA	exon	80860161	80860301	.	-	.	gene_id "ENSMUSG00000028020.16"; transcript_id "ENCODEMT000223661"; gene_type "protein_coding"; gene_status "KNOWN"; gene_name "Glrb"; transcript_status "NOVEL"; transcript_name "ENCODEMT000223661"; exon_number "7"; exon_id "ENSMUSE00001211953.1"; talon_gene "8335"; talon_transcript "223661"; talon_exon "114026"; ccdsid "CCDS17424.1"; exon_status "KNOWN"; level "2"; protein_id "ENSMUSP00000116604.1"; source "HAVANA"; tag "CCDS";
chr3	HAVANA	exon	80855785	80855937	.	-	.	gene_id "ENSMUSG00000028020.16"; transcript_id "ENCODEMT000223661"; gene_type "protein_coding"; gene_status "KNOWN"; gene_name "Glrb"; transcript_status "NOVEL"; transcript_name "ENCODEMT000223661"; exon_number "8"; exon_id "ENSMUSE00001244443.1"; talon_gene "8335"; talon_transcript "223661"; talon_exon "114028"; ccdsid "CCDS17424.1"; exon_status "KNOWN"; level "2"; protein_id "ENSMUSP00000116604.1"; source "HAVANA"; tag "CCDS";
chr3	HAVANA	exon	80850908	80851200	.	-	.	gene_id "ENSMUSG00000028020.16"; transcript_id "ENCODEMT000223661"; gene_type "protein_coding"; gene_status "KNOWN"; gene_name "Glrb"; transcript_status "NOVEL"; transcript_name "ENCODEMT000223661"; exon_number "9"; exon_id "ENSMUSE00001299811.1"; talon_gene "8335"; talon_transcript "223661"; talon_exon "114030"; ccdsid "CCDS17424.1"; exon_status "KNOWN"; level "2"; protein_id "ENSMUSP00000116604.1"; source "HAVANA"; tag "CCDS";
chr3	TALON	exon	80850428	80850478	.	-	.	gene_id "ENSMUSG00000028020.16"; transcript_id "ENCODEMT000223661"; gene_type "protein_coding"; gene_status "KNOWN"; gene_name "Glrb"; transcript_status "NOVEL"; transcript_name "ENCODEMT000223661"; exon_number "10"; exon_id "826290"; talon_gene "8335"; talon_transcript "223661"; talon_exon "826290"; exon_status "NOVEL";
chr3	TALON	exon	80842667	80845257	.	-	.	gene_id "ENSMUSG00000028020.16"; transcript_id "ENCODEMT000223661"; gene_type "protein_coding"; gene_status "KNOWN"; gene_name "Glrb"; transcript_status "NOVEL"; transcript_name "ENCODEMT000223661"; exon_number "11"; exon_id "826278"; talon_gene "8335"; talon_transcript "223661"; talon_exon "826278"; exon_status "NOVEL";
chr3	TALON	transcript	80843140	80912089	.	-	.	gene_id "ENSMUSG00000028020.16"; transcript_id "ENCODEMT000223715"; gene_name "Glrb"; gene_status "KNOWN"; gene_type "protein_coding"; transcript_status "NOVEL"; transcript_name "ENCODEMT000223715"; talon_gene "8335"; talon_transcript "223715"; ISM-suffix_to_IDs "21719"; ISM-suffix_transcript "TRUE"; ISM_to_IDs "21719"; ISM_transcript "TRUE";
chr3	HAVANA	exon	80911968	80912089	.	-	.	gene_id "ENSMUSG00000028020.16"; transcript_id "ENCODEMT000223715"; gene_type "protein_coding"; gene_status "KNOWN"; gene_name "Glrb"; transcript_status "NOVEL"; transcript_name "ENCODEMT000223715"; exon_number "1"; exon_id "ENSMUSE00001336969.1"; talon_gene "8335"; talon_transcript "223715"; talon_exon "114036"; exon_status "KNOWN"; level "2"; protein_id "ENSMUSP00000142306.1"; source "HAVANA"; tag "basic";
chr3	HAVANA	exon	80879626	80879732	.	-	.	gene_id "ENSMUSG00000028020.16"; transcript_id "ENCODEMT000223715"; gene_type "protein_coding"; gene_status "KNOWN"; gene_name "Glrb"; transcript_status "NOVEL"; transcript_name "ENCODEMT000223715"; exon_number "2"; exon_id "ENSMUSE00001234758.1"; talon_gene "8335"; talon_transcript "223715"; talon_exon "114035"; ccdsid "CCDS17424.1"; exon_status "KNOWN"; level "2"; protein_id "ENSMUSP00000029654.8"; source "HAVANA"; tag "CCDS";
chr3	HAVANA	exon	80878009	80878076	.	-	.	gene_id "ENSMUSG00000028020.16"; transcript_id "ENCODEMT000223715"; gene_type "protein_coding"; gene_status "KNOWN"; gene_name "Glrb"; transcript_status "NOVEL"; transcript_name "ENCODEMT000223715"; exon_number "3"; exon_id "ENSMUSE00001261146.1"; talon_gene "8335"; talon_transcript "223715"; talon_exon "114020"; ccdsid "CCDS17424.1"; exon_status "KNOWN"; level "2"; protein_id "ENSMUSP00000116604.1"; source "HAVANA"; tag "CCDS";
chr3	HAVANA	exon	80861892	80862121	.	-	.	gene_id "ENSMUSG00000028020.16"; transcript_id "ENCODEMT000223715"; gene_type "protein_coding"; gene_status "KNOWN"; gene_name "Glrb"; transcript_status "NOVEL"; transcript_name "ENCODEMT000223715"; exon_number "4"; exon_id "ENSMUSE00001299565.1"; talon_gene "8335"; talon_transcript "223715"; talon_exon "114022"; ccdsid "CCDS17424.1"; exon_status "KNOWN"; level "2"; protein_id "ENSMUSP00000116604.1"; source "HAVANA"; tag "CCDS";
chr3	HAVANA	exon	80861703	80861785	.	-	.	gene_id "ENSMUSG00000028020.16"; transcript_id "ENCODEMT000223715"; gene_type "protein_coding"; gene_status "KNOWN"; gene_name "Glrb"; transcript_status "NOVEL"; transcript_name "ENCODEMT000223715"; exon_number "5"; exon_id "ENSMUSE00001240878.1"; talon_gene "8335"; talon_transcript "223715"; talon_exon "114024"; ccdsid "CCDS17424.1"; exon_status "KNOWN"; level "2"; protein_id "ENSMUSP00000116604.1"; source "HAVANA"; tag "CCDS";
chr3	HAVANA	exon	80860161	80860301	.	-	.	gene_id "ENSMUSG00000028020.16"; transcript_id "ENCODEMT000223715"; gene_type "protein_coding"; gene_status "KNOWN"; gene_name "Glrb"; transcript_status "NOVEL"; transcript_name "ENCODEMT000223715"; exon_number "6"; exon_id "ENSMUSE00001211953.1"; talon_gene "8335"; talon_transcript "223715"; talon_exon "114026"; ccdsid "CCDS17424.1"; exon_status "KNOWN"; level "2"; protein_id "ENSMUSP00000116604.1"; source "HAVANA"; tag "CCDS";
chr3	HAVANA	exon	80855785	80855937	.	-	.	gene_id "ENSMUSG00000028020.16"; transcript_id "ENCODEMT000223715"; gene_type "protein_coding"; gene_status "KNOWN"; gene_name "Glrb"; transcript_status "NOVEL"; transcript_name "ENCODEMT000223715"; exon_number "7"; exon_id "ENSMUSE00001244443.1"; talon_gene "8335"; talon_transcript "223715"; talon_exon "114028"; ccdsid "CCDS17424.1"; exon_status "KNOWN"; level "2"; protein_id "ENSMUSP00000116604.1"; source "HAVANA"; tag "CCDS";
chr3	HAVANA	exon	80850908	80851200	.	-	.	gene_id "ENSMUSG00000028020.16"; transcript_id "ENCODEMT000223715"; gene_type "protein_coding"; gene_status "KNOWN"; gene_name "Glrb"; transcript_status "NOVEL"; transcript_name "ENCODEMT000223715"; exon_number "8"; exon_id "ENSMUSE00001299811.1"; talon_gene "8335"; talon_transcript "223715"; talon_exon "114030"; ccdsid "CCDS17424.1"; exon_status "KNOWN"; level "2"; protein_id "ENSMUSP00000116604.1"; source "HAVANA"; tag "CCDS";
chr3	TALON	exon	80843140	80845257	.	-	.	gene_id "ENSMUSG00000028020.16"; transcript_id "ENCODEMT000223715"; gene_type "protein_coding"; gene_status "KNOWN"; gene_name "Glrb"; transcript_status "NOVEL"; transcript_name "ENCODEMT000223715"; exon_number "9"; exon_id "826317"; talon_gene "8335"; talon_transcript "223715"; talon_exon "826317"; exon_status "NOVEL";
chr3	HAVANA	transcript	80843599	80913614	.	-	.	gene_id "ENSMUSG00000028020.16"; transcript_id "ENSMUST00000135043.7"; gene_name "Glrb"; gene_status "KNOWN"; gene_type "protein_coding"; transcript_type "nonsense_mediated_decay"; transcript_status "KNOWN"; transcript_name "Glrb-204"; talon_gene "8335"; talon_transcript "21718"; havana_transcript "OTTMUST00000059857.1"; level "2"; protein_id "ENSMUSP00000116604.1"; source "HAVANA"; transcript_support_level "1";
chr3	HAVANA	exon	80913517	80913614	.	-	.	gene_id "ENSMUSG00000028020.16"; transcript_id "ENSMUST00000135043.7"; gene_type "protein_coding"; gene_status "KNOWN"; gene_name "Glrb"; transcript_type "nonsense_mediated_decay"; transcript_status "KNOWN"; transcript_name "Glrb-204"; exon_number "1"; exon_id "ENSMUSE00000383391.4"; talon_gene "8335"; talon_transcript "21718"; talon_exon "114014"; exon_status "KNOWN"; level "2"; protein_id "ENSMUSP00000116604.1"; source "HAVANA";
chr3	HAVANA	exon	80911968	80912118	.	-	.	gene_id "ENSMUSG00000028020.16"; transcript_id "ENSMUST00000135043.7"; gene_type "protein_coding"; gene_status "KNOWN"; gene_name "Glrb"; transcript_type "nonsense_mediated_decay"; transcript_status "KNOWN"; transcript_name "Glrb-204"; exon_number "2"; exon_id "ENSMUSE00000349694.1"; talon_gene "8335"; talon_transcript "21718"; talon_exon "114016"; ccdsid "CCDS17424.1"; exon_status "KNOWN"; level "2"; protein_id "ENSMUSP00000116604.1"; source "HAVANA"; tag "CCDS";
chr3	HAVANA	exon	80879626	80879728	.	-	.	gene_id "ENSMUSG00000028020.16"; transcript_id "ENSMUST00000135043.7"; gene_type "protein_coding"; gene_status "KNOWN"; gene_name "Glrb"; transcript_type "nonsense_mediated_decay"; transcript_status "KNOWN"; transcript_name "Glrb-204"; exon_number "3"; exon_id "ENSMUSE00000766407.1"; talon_gene "8335"; talon_transcript "21718"; talon_exon "114018"; exon_status "KNOWN"; level "2"; protein_id "ENSMUSP00000116604.1"; source "HAVANA";
chr3	HAVANA	exon	80878009	80878076	.	-	.	gene_id "ENSMUSG00000028020.16"; transcript_id "ENSMUST00000135043.7"; gene_type "protein_coding"; gene_status "KNOWN"; gene_name "Glrb"; transcript_type "nonsense_mediated_decay"; transcript_status "KNOWN"; transcript_name "Glrb-204"; exon_number "4"; exon_id "ENSMUSE00001261146.1"; talon_gene "8335"; talon_transcript "21718"; talon_exon "114020"; ccdsid "CCDS17424.1"; exon_status "KNOWN"; level "2"; protein_id "ENSMUSP00000116604.1"; source "HAVANA"; tag "CCDS";
chr3	HAVANA	exon	80861892	80862121	.	-	.	gene_id "ENSMUSG00000028020.16"; transcript_id "ENSMUST00000135043.7"; gene_type "protein_coding"; gene_status "KNOWN"; gene_name "Glrb"; transcript_type "nonsense_mediated_decay"; transcript_status "KNOWN"; transcript_name "Glrb-204"; exon_number "5"; exon_id "ENSMUSE00001299565.1"; talon_gene "8335"; talon_transcript "21718"; talon_exon "114022"; ccdsid "CCDS17424.1"; exon_status "KNOWN"; level "2"; protein_id "ENSMUSP00000116604.1"; source "HAVANA"; tag "CCDS";
chr3	HAVANA	exon	80861703	80861785	.	-	.	gene_id "ENSMUSG00000028020.16"; transcript_id "ENSMUST00000135043.7"; gene_type "protein_coding"; gene_status "KNOWN"; gene_name "Glrb"; transcript_type "nonsense_mediated_decay"; transcript_status "KNOWN"; transcript_name "Glrb-204"; exon_number "6"; exon_id "ENSMUSE00001240878.1"; talon_gene "8335"; talon_transcript "21718"; talon_exon "114024"; ccdsid "CCDS17424.1"; exon_status "KNOWN"; level "2"; protein_id "ENSMUSP00000116604.1"; source "HAVANA"; tag "CCDS";
chr3	HAVANA	exon	80860161	80860301	.	-	.	gene_id "ENSMUSG00000028020.16"; transcript_id "ENSMUST00000135043.7"; gene_type "protein_coding"; gene_status "KNOWN"; gene_name "Glrb"; transcript_type "nonsense_mediated_decay"; transcript_status "KNOWN"; transcript_name "Glrb-204"; exon_number "7"; exon_id "ENSMUSE00001211953.1"; talon_gene "8335"; talon_transcript "21718"; talon_exon "114026"; ccdsid "CCDS17424.1"; exon_status "KNOWN"; level "2"; protein_id "ENSMUSP00000116604.1"; source "HAVANA"; tag "CCDS";
chr3	HAVANA	exon	80855785	80855937	.	-	.	gene_id "ENSMUSG00000028020.16"; transcript_id "ENSMUST00000135043.7"; gene_type "protein_coding"; gene_status "KNOWN"; gene_name "Glrb"; transcript_type "nonsense_mediated_decay"; transcript_status "KNOWN"; transcript_name "Glrb-204"; exon_number "8"; exon_id "ENSMUSE00001244443.1"; talon_gene "8335"; talon_transcript "21718"; talon_exon "114028"; ccdsid "CCDS17424.1"; exon_status "KNOWN"; level "2"; protein_id "ENSMUSP00000116604.1"; source "HAVANA"; tag "CCDS";
chr3	HAVANA	exon	80850908	80851200	.	-	.	gene_id "ENSMUSG00000028020.16"; transcript_id "ENSMUST00000135043.7"; gene_type "protein_coding"; gene_status "KNOWN"; gene_name "Glrb"; transcript_type "nonsense_mediated_decay"; transcript_status "KNOWN"; transcript_name "Glrb-204"; exon_number "9"; exon_id "ENSMUSE00001299811.1"; talon_gene "8335"; talon_transcript "21718"; talon_exon "114030"; ccdsid "CCDS17424.1"; exon_status "KNOWN"; level "2"; protein_id "ENSMUSP00000116604.1"; source "HAVANA"; tag "CCDS";
chr3	HAVANA	exon	80843599	80845257	.	-	.	gene_id "ENSMUSG00000028020.16"; transcript_id "ENSMUST00000135043.7"; gene_type "protein_coding"; gene_status "KNOWN"; gene_name "Glrb"; transcript_type "nonsense_mediated_decay"; transcript_status "KNOWN"; transcript_name "Glrb-204"; exon_number "10"; exon_id "ENSMUSE00001215734.1"; talon_gene "8335"; talon_transcript "21718"; talon_exon "114032"; ccdsid "CCDS17424.1"; exon_status "KNOWN"; level "2"; protein_id "ENSMUSP00000116604.1"; source "HAVANA"; tag "CCDS";
chr3	HAVANA	transcript	80843599	80913660	.	-	.	gene_id "ENSMUSG00000028020.16"; transcript_id "ENSMUST00000029654.14"; gene_name "Glrb"; gene_status "KNOWN"; gene_type "protein_coding"; transcript_type "protein_coding"; transcript_status "KNOWN"; transcript_name "Glrb-201"; talon_gene "8335"; talon_transcript "21719"; ccdsid "CCDS17424.1"; havana_transcript "OTTMUST00000059853.1"; level "2"; protein_id "ENSMUSP00000029654.8"; source "HAVANA"; tag "CCDS"; transcript_support_level "1";
chr3	HAVANA	exon	80913517	80913660	.	-	.	gene_id "ENSMUSG00000028020.16"; transcript_id "ENSMUST00000029654.14"; gene_type "protein_coding"; gene_status "KNOWN"; gene_name "Glrb"; transcript_type "protein_coding"; transcript_status "KNOWN"; transcript_name "Glrb-201"; exon_number "1"; exon_id "ENSMUSE00000751044.1"; talon_gene "8335"; talon_transcript "21719"; talon_exon "114033"; ccdsid "CCDS17424.1"; exon_status "KNOWN"; level "2"; protein_id "ENSMUSP00000029654.8"; source "HAVANA"; tag "CCDS";
chr3	HAVANA	exon	80911968	80912118	.	-	.	gene_id "ENSMUSG00000028020.16"; transcript_id "ENSMUST00000029654.14"; gene_type "protein_coding"; gene_status "KNOWN"; gene_name "Glrb"; transcript_type "protein_coding"; transcript_status "KNOWN"; transcript_name "Glrb-201"; exon_number "2"; exon_id "ENSMUSE00000349694.1"; talon_gene "8335"; talon_transcript "21719"; talon_exon "114016"; ccdsid "CCDS17424.1"; exon_status "KNOWN"; level "2"; protein_id "ENSMUSP00000116604.1"; source "HAVANA"; tag "CCDS";
chr3	HAVANA	exon	80879626	80879732	.	-	.	gene_id "ENSMUSG00000028020.16"; transcript_id "ENSMUST00000029654.14"; gene_type "protein_coding"; gene_status "KNOWN"; gene_name "Glrb"; transcript_type "protein_coding"; transcript_status "KNOWN"; transcript_name "Glrb-201"; exon_number "3"; exon_id "ENSMUSE00001234758.1"; talon_gene "8335"; talon_transcript "21719"; talon_exon "114035"; ccdsid "CCDS17424.1"; exon_status "KNOWN"; level "2"; protein_id "ENSMUSP00000029654.8"; source "HAVANA"; tag "CCDS";
chr3	HAVANA	exon	80878009	80878076	.	-	.	gene_id "ENSMUSG00000028020.16"; transcript_id "ENSMUST00000029654.14"; gene_type "protein_coding"; gene_status "KNOWN"; gene_name "Glrb"; transcript_type "protein_coding"; transcript_status "KNOWN"; transcript_name "Glrb-201"; exon_number "4"; exon_id "ENSMUSE00001261146.1"; talon_gene "8335"; talon_transcript "21719"; talon_exon "114020"; ccdsid "CCDS17424.1"; exon_status "KNOWN"; level "2"; protein_id "ENSMUSP00000116604.1"; source "HAVANA"; tag "CCDS";
chr3	HAVANA	exon	80861892	80862121	.	-	.	gene_id "ENSMUSG00000028020.16"; transcript_id "ENSMUST00000029654.14"; gene_type "protein_coding"; gene_status "KNOWN"; gene_name "Glrb"; transcript_type "protein_coding"; transcript_status "KNOWN"; transcript_name "Glrb-201"; exon_number "5"; exon_id "ENSMUSE00001299565.1"; talon_gene "8335"; talon_transcript "21719"; talon_exon "114022"; ccdsid "CCDS17424.1"; exon_status "KNOWN"; level "2"; protein_id "ENSMUSP00000116604.1"; source "HAVANA"; tag "CCDS";
chr3	HAVANA	exon	80861703	80861785	.	-	.	gene_id "ENSMUSG00000028020.16"; transcript_id "ENSMUST00000029654.14"; gene_type "protein_coding"; gene_status "KNOWN"; gene_name "Glrb"; transcript_type "protein_coding"; transcript_status "KNOWN"; transcript_name "Glrb-201"; exon_number "6"; exon_id "ENSMUSE00001240878.1"; talon_gene "8335"; talon_transcript "21719"; talon_exon "114024"; ccdsid "CCDS17424.1"; exon_status "KNOWN"; level "2"; protein_id "ENSMUSP00000116604.1"; source "HAVANA"; tag "CCDS";
chr3	HAVANA	exon	80860161	80860301	.	-	.	gene_id "ENSMUSG00000028020.16"; transcript_id "ENSMUST00000029654.14"; gene_type "protein_coding"; gene_status "KNOWN"; gene_name "Glrb"; transcript_type "protein_coding"; transcript_status "KNOWN"; transcript_name "Glrb-201"; exon_number "7"; exon_id "ENSMUSE00001211953.1"; talon_gene "8335"; talon_transcript "21719"; talon_exon "114026"; ccdsid "CCDS17424.1"; exon_status "KNOWN"; level "2"; protein_id "ENSMUSP00000116604.1"; source "HAVANA"; tag "CCDS";
chr3	HAVANA	exon	80855785	80855937	.	-	.	gene_id "ENSMUSG00000028020.16"; transcript_id "ENSMUST00000029654.14"; gene_type "protein_coding"; gene_status "KNOWN"; gene_name "Glrb"; transcript_type "protein_coding"; transcript_status "KNOWN"; transcript_name "Glrb-201"; exon_number "8"; exon_id "ENSMUSE00001244443.1"; talon_gene "8335"; talon_transcript "21719"; talon_exon "114028"; ccdsid "CCDS17424.1"; exon_status "KNOWN"; level "2"; protein_id "ENSMUSP00000116604.1"; source "HAVANA"; tag "CCDS";
chr3	HAVANA	exon	80850908	80851200	.	-	.	gene_id "ENSMUSG00000028020.16"; transcript_id "ENSMUST00000029654.14"; gene_type "protein_coding"; gene_status "KNOWN"; gene_name "Glrb"; transcript_type "protein_coding"; transcript_status "KNOWN"; transcript_name "Glrb-201"; exon_number "9"; exon_id "ENSMUSE00001299811.1"; talon_gene "8335"; talon_transcript "21719"; talon_exon "114030"; ccdsid "CCDS17424.1"; exon_status "KNOWN"; level "2"; protein_id "ENSMUSP00000116604.1"; source "HAVANA"; tag "CCDS";
chr3	HAVANA	exon	80843599	80845257	.	-	.	gene_id "ENSMUSG00000028020.16"; transcript_id "ENSMUST00000029654.14"; gene_type "protein_coding"; gene_status "KNOWN"; gene_name "Glrb"; transcript_type "protein_coding"; transcript_status "KNOWN"; transcript_name "Glrb-201"; exon_number "10"; exon_id "ENSMUSE00001215734.1"; talon_gene "8335"; talon_transcript "21719"; talon_exon "114032"; ccdsid "CCDS17424.1"; exon_status "KNOWN"; level "2"; protein_id "ENSMUSP00000116604.1"; source "HAVANA"; tag "CCDS";
chr3	TALON	transcript	80843599	80913614	.	-	.	gene_id "ENSMUSG00000028020.16"; transcript_id "ENCODEMT000223839"; gene_name "Glrb"; gene_status "KNOWN"; gene_type "protein_coding"; transcript_status "NOVEL"; transcript_name "ENCODEMT000223839"; talon_gene "8335"; talon_transcript "223839"; NIC_transcript "TRUE";
chr3	HAVANA	exon	80913517	80913614	.	-	.	gene_id "ENSMUSG00000028020.16"; transcript_id "ENCODEMT000223839"; gene_type "protein_coding"; gene_status "KNOWN"; gene_name "Glrb"; transcript_status "NOVEL"; transcript_name "ENCODEMT000223839"; exon_number "1"; exon_id "ENSMUSE00000383391.4"; talon_gene "8335"; talon_transcript "223839"; talon_exon "114014"; exon_status "KNOWN"; level "2"; protein_id "ENSMUSP00000116604.1"; source "HAVANA";
chr3	HAVANA	exon	80911968	80912118	.	-	.	gene_id "ENSMUSG00000028020.16"; transcript_id "ENCODEMT000223839"; gene_type "protein_coding"; gene_status "KNOWN"; gene_name "Glrb"; transcript_status "NOVEL"; transcript_name "ENCODEMT000223839"; exon_number "2"; exon_id "ENSMUSE00000349694.1"; talon_gene "8335"; talon_transcript "223839"; talon_exon "114016"; ccdsid "CCDS17424.1"; exon_status "KNOWN"; level "2"; protein_id "ENSMUSP00000116604.1"; source "HAVANA"; tag "CCDS";
chr3	HAVANA	exon	80908787	80908938	.	-	.	gene_id "ENSMUSG00000028020.16"; transcript_id "ENCODEMT000223839"; gene_type "protein_coding"; gene_status "KNOWN"; gene_name "Glrb"; transcript_status "NOVEL"; transcript_name "ENCODEMT000223839"; exon_number "3"; exon_id "ENSMUSE00000728881.1"; talon_gene "8335"; talon_transcript "223839"; talon_exon "114044"; exon_status "KNOWN"; level "2"; protein_id "ENSMUSP00000115014.1"; source "HAVANA";
chr3	HAVANA	exon	80879626	80879732	.	-	.	gene_id "ENSMUSG00000028020.16"; transcript_id "ENCODEMT000223839"; gene_type "protein_coding"; gene_status "KNOWN"; gene_name "Glrb"; transcript_status "NOVEL"; transcript_name "ENCODEMT000223839"; exon_number "4"; exon_id "ENSMUSE00001234758.1"; talon_gene "8335"; talon_transcript "223839"; talon_exon "114035"; ccdsid "CCDS17424.1"; exon_status "KNOWN"; level "2"; protein_id "ENSMUSP00000029654.8"; source "HAVANA"; tag "CCDS";
chr3	HAVANA	exon	80878009	80878076	.	-	.	gene_id "ENSMUSG00000028020.16"; transcript_id "ENCODEMT000223839"; gene_type "protein_coding"; gene_status "KNOWN"; gene_name "Glrb"; transcript_status "NOVEL"; transcript_name "ENCODEMT000223839"; exon_number "5"; exon_id "ENSMUSE00001261146.1"; talon_gene "8335"; talon_transcript "223839"; talon_exon "114020"; ccdsid "CCDS17424.1"; exon_status "KNOWN"; level "2"; protein_id "ENSMUSP00000116604.1"; source "HAVANA"; tag "CCDS";
chr3	HAVANA	exon	80861892	80862121	.	-	.	gene_id "ENSMUSG00000028020.16"; transcript_id "ENCODEMT000223839"; gene_type "protein_coding"; gene_status "KNOWN"; gene_name "Glrb"; transcript_status "NOVEL"; transcript_name "ENCODEMT000223839"; exon_number "6"; exon_id "ENSMUSE00001299565.1"; talon_gene "8335"; talon_transcript "223839"; talon_exon "114022"; ccdsid "CCDS17424.1"; exon_status "KNOWN"; level "2"; protein_id "ENSMUSP00000116604.1"; source "HAVANA"; tag "CCDS";
chr3	HAVANA	exon	80861703	80861785	.	-	.	gene_id "ENSMUSG00000028020.16"; transcript_id "ENCODEMT000223839"; gene_type "protein_coding"; gene_status "KNOWN"; gene_name "Glrb"; transcript_status "NOVEL"; transcript_name "ENCODEMT000223839"; exon_number "7"; exon_id "ENSMUSE00001240878.1"; talon_gene "8335"; talon_transcript "223839"; talon_exon "114024"; ccdsid "CCDS17424.1"; exon_status "KNOWN"; level "2"; protein_id "ENSMUSP00000116604.1"; source "HAVANA"; tag "CCDS";
chr3	HAVANA	exon	80860161	80860301	.	-	.	gene_id "ENSMUSG00000028020.16"; transcript_id "ENCODEMT000223839"; gene_type "protein_coding"; gene_status "KNOWN"; gene_name "Glrb"; transcript_status "NOVEL"; transcript_name "ENCODEMT000223839"; exon_number "8"; exon_id "ENSMUSE00001211953.1"; talon_gene "8335"; talon_transcript "223839"; talon_exon "114026"; ccdsid "CCDS17424.1"; exon_status "KNOWN"; level "2"; protein_id "ENSMUSP00000116604.1"; source "HAVANA"; tag "CCDS";
chr3	HAVANA	exon	80855785	80855937	.	-	.	gene_id "ENSMUSG00000028020.16"; transcript_id "ENCODEMT000223839"; gene_type "protein_coding"; gene_status "KNOWN"; gene_name "Glrb"; transcript_status "NOVEL"; transcript_name "ENCODEMT000223839"; exon_number "9"; exon_id "ENSMUSE00001244443.1"; talon_gene "8335"; talon_transcript "223839"; talon_exon "114028"; ccdsid "CCDS17424.1"; exon_status "KNOWN"; level "2"; protein_id "ENSMUSP00000116604.1"; source "HAVANA"; tag "CCDS";
chr3	HAVANA	exon	80850908	80851200	.	-	.	gene_id "ENSMUSG00000028020.16"; transcript_id "ENCODEMT000223839"; gene_type "protein_coding"; gene_status "KNOWN"; gene_name "Glrb"; transcript_status "NOVEL"; transcript_name "ENCODEMT000223839"; exon_number "10"; exon_id "ENSMUSE00001299811.1"; talon_gene "8335"; talon_transcript "223839"; talon_exon "114030"; ccdsid "CCDS17424.1"; exon_status "KNOWN"; level "2"; protein_id "ENSMUSP00000116604.1"; source "HAVANA"; tag "CCDS";
chr3	HAVANA	exon	80843599	80845257	.	-	.	gene_id "ENSMUSG00000028020.16"; transcript_id "ENCODEMT000223839"; gene_type "protein_coding"; gene_status "KNOWN"; gene_name "Glrb"; transcript_status "NOVEL"; transcript_name "ENCODEMT000223839"; exon_number "11"; exon_id "ENSMUSE00001215734.1"; talon_gene "8335"; talon_transcript "223839"; talon_exon "114032"; ccdsid "CCDS17424.1"; exon_status "KNOWN"; level "2"; protein_id "ENSMUSP00000116604.1"; source "HAVANA"; tag "CCDS";
chr3	TALON	transcript	80843599	80851200	.	-	.	gene_id "ENSMUSG00000028020.16"; transcript_id "ENCODEMT000223883"; gene_name "Glrb"; gene_status "KNOWN"; gene_type "protein_coding"; transcript_status "NOVEL"; transcript_name "ENCODEMT000223883"; talon_gene "8335"; talon_transcript "223883"; ISM-suffix_to_IDs "21718,21719,21720,223656,223715,223722,223731,223765,223790,223798,223823,223828,223839,223856,223858"; ISM-suffix_transcript "TRUE"; ISM_to_IDs "21718,21719,21720,223656,223715,223722,223731,223765,223790,223798,223823,223828,223839,223856,223858"; ISM_transcript "TRUE";
chr3	HAVANA	exon	80850908	80851200	.	-	.	gene_id "ENSMUSG00000028020.16"; transcript_id "ENCODEMT000223883"; gene_type "protein_coding"; gene_status "KNOWN"; gene_name "Glrb"; transcript_status "NOVEL"; transcript_name "ENCODEMT000223883"; exon_number "1"; exon_id "ENSMUSE00001299811.1"; talon_gene "8335"; talon_transcript "223883"; talon_exon "114030"; ccdsid "CCDS17424.1"; exon_status "KNOWN"; level "2"; protein_id "ENSMUSP00000116604.1"; source "HAVANA"; tag "CCDS";
chr3	HAVANA	exon	80843599	80845257	.	-	.	gene_id "ENSMUSG00000028020.16"; transcript_id "ENCODEMT000223883"; gene_type "protein_coding"; gene_status "KNOWN"; gene_name "Glrb"; transcript_status "NOVEL"; transcript_name "ENCODEMT000223883"; exon_number "2"; exon_id "ENSMUSE00001215734.1"; talon_gene "8335"; talon_transcript "223883"; talon_exon "114032"; ccdsid "CCDS17424.1"; exon_status "KNOWN"; level "2"; protein_id "ENSMUSP00000116604.1"; source "HAVANA"; tag "CCDS";
chr3	HAVANA	transcript	80855629	80913528	.	-	.	gene_id "ENSMUSG00000028020.16"; transcript_id "ENSMUST00000107743.7"; gene_name "Glrb"; gene_status "KNOWN"; gene_type "protein_coding"; transcript_type "protein_coding"; transcript_status "KNOWN"; transcript_name "Glrb-202"; talon_gene "8335"; talon_transcript "21721"; havana_transcript "OTTMUST00000059855.1"; level "2"; protein_id "ENSMUSP00000103372.1"; source "HAVANA"; tag "basic"; transcript_support_level "5";
chr3	HAVANA	exon	80913517	80913528	.	-	.	gene_id "ENSMUSG00000028020.16"; transcript_id "ENSMUST00000107743.7"; gene_type "protein_coding"; gene_status "KNOWN"; gene_name "Glrb"; transcript_type "protein_coding"; transcript_status "KNOWN"; transcript_name "Glrb-202"; exon_number "1"; exon_id "ENSMUSE00000979633.1"; talon_gene "8335"; talon_transcript "21721"; talon_exon "114039"; exon_status "KNOWN"; level "2"; protein_id "ENSMUSP00000103372.1"; source "HAVANA"; tag "basic";
chr3	HAVANA	exon	80911968	80912118	.	-	.	gene_id "ENSMUSG00000028020.16"; transcript_id "ENSMUST00000107743.7"; gene_type "protein_coding"; gene_status "KNOWN"; gene_name "Glrb"; transcript_type "protein_coding"; transcript_status "KNOWN"; transcript_name "Glrb-202"; exon_number "2"; exon_id "ENSMUSE00000349694.1"; talon_gene "8335"; talon_transcript "21721"; talon_exon "114016"; ccdsid "CCDS17424.1"; exon_status "KNOWN"; level "2"; protein_id "ENSMUSP00000116604.1"; source "HAVANA"; tag "CCDS";
chr3	HAVANA	exon	80879626	80879732	.	-	.	gene_id "ENSMUSG00000028020.16"; transcript_id "ENSMUST00000107743.7"; gene_type "protein_coding"; gene_status "KNOWN"; gene_name "Glrb"; transcript_type "protein_coding"; transcript_status "KNOWN"; transcript_name "Glrb-202"; exon_number "3"; exon_id "ENSMUSE00001234758.1"; talon_gene "8335"; talon_transcript "21721"; talon_exon "114035"; ccdsid "CCDS17424.1"; exon_status "KNOWN"; level "2"; protein_id "ENSMUSP00000029654.8"; source "HAVANA"; tag "CCDS";
chr3	HAVANA	exon	80878009	80878076	.	-	.	gene_id "ENSMUSG00000028020.16"; transcript_id "ENSMUST00000107743.7"; gene_type "protein_coding"; gene_status "KNOWN"; gene_name "Glrb"; transcript_type "protein_coding"; transcript_status "KNOWN"; transcript_name "Glrb-202"; exon_number "4"; exon_id "ENSMUSE00001261146.1"; talon_gene "8335"; talon_transcript "21721"; talon_exon "114020"; ccdsid "CCDS17424.1"; exon_status "KNOWN"; level "2"; protein_id "ENSMUSP00000116604.1"; source "HAVANA"; tag "CCDS";
chr3	HAVANA	exon	80861892	80862121	.	-	.	gene_id "ENSMUSG00000028020.16"; transcript_id "ENSMUST00000107743.7"; gene_type "protein_coding"; gene_status "KNOWN"; gene_name "Glrb"; transcript_type "protein_coding"; transcript_status "KNOWN"; transcript_name "Glrb-202"; exon_number "5"; exon_id "ENSMUSE00001299565.1"; talon_gene "8335"; talon_transcript "21721"; talon_exon "114022"; ccdsid "CCDS17424.1"; exon_status "KNOWN"; level "2"; protein_id "ENSMUSP00000116604.1"; source "HAVANA"; tag "CCDS";
chr3	HAVANA	exon	80861703	80861785	.	-	.	gene_id "ENSMUSG00000028020.16"; transcript_id "ENSMUST00000107743.7"; gene_type "protein_coding"; gene_status "KNOWN"; gene_name "Glrb"; transcript_type "protein_coding"; transcript_status "KNOWN"; transcript_name "Glrb-202"; exon_number "6"; exon_id "ENSMUSE00001240878.1"; talon_gene "8335"; talon_transcript "21721"; talon_exon "114024"; ccdsid "CCDS17424.1"; exon_status "KNOWN"; level "2"; protein_id "ENSMUSP00000116604.1"; source "HAVANA"; tag "CCDS";
chr3	HAVANA	exon	80860161	80860301	.	-	.	gene_id "ENSMUSG00000028020.16"; transcript_id "ENSMUST00000107743.7"; gene_type "protein_coding"; gene_status "KNOWN"; gene_name "Glrb"; transcript_type "protein_coding"; transcript_status "KNOWN"; transcript_name "Glrb-202"; exon_number "7"; exon_id "ENSMUSE00001211953.1"; talon_gene "8335"; talon_transcript "21721"; talon_exon "114026"; ccdsid "CCDS17424.1"; exon_status "KNOWN"; level "2"; protein_id "ENSMUSP00000116604.1"; source "HAVANA"; tag "CCDS";
chr3	HAVANA	exon	80855629	80855937	.	-	.	gene_id "ENSMUSG00000028020.16"; transcript_id "ENSMUST00000107743.7"; gene_type "protein_coding"; gene_status "KNOWN"; gene_name "Glrb"; transcript_type "protein_coding"; transcript_status "KNOWN"; transcript_name "Glrb-202"; exon_number "8"; exon_id "ENSMUSE00000674289.1"; talon_gene "8335"; talon_transcript "21721"; talon_exon "114040"; exon_status "KNOWN"; level "2"; protein_id "ENSMUSP00000103372.1"; source "HAVANA"; tag "basic";
chr3	HAVANA	gene	81036416	81214034	.	+	.	gene_id "ENSMUSG00000028019.9"; gene_name "Pdgfc"; gene_status "KNOWN"; gene_type "protein_coding"; talon_gene "8339"; havana_gene "OTTMUSG00000028878.3"; level "2";
chr3	HAVANA	transcript	81036416	81214040	.	+	.	gene_id "ENSMUSG00000028019.9"; transcript_id "ENSMUST00000029652.3"; gene_name "Pdgfc"; gene_status "KNOWN"; gene_type "protein_coding"; transcript_type "protein_coding"; transcript_status "KNOWN"; transcript_name "Pdgfc-201"; talon_gene "8339"; talon_transcript "21727"; ccdsid "CCDS17425.1"; havana_transcript "OTTMUST00000071532.1"; level "2"; protein_id "ENSMUSP00000029652.2"; source "HAVANA"; tag "CCDS"; transcript_support_level "1";
chr3	HAVANA	exon	81036416	81037554	.	+	.	gene_id "ENSMUSG00000028019.9"; transcript_id "ENSMUST00000029652.3"; gene_type "protein_coding"; gene_status "KNOWN"; gene_name "Pdgfc"; transcript_type "protein_coding"; transcript_status "KNOWN"; transcript_name "Pdgfc-201"; exon_number "1"; exon_id "ENSMUSE00000371347.1"; talon_gene "8339"; talon_transcript "21727"; talon_exon "114056"; ccdsid "CCDS17425.1"; exon_status "KNOWN"; level "2"; protein_id "ENSMUSP00000029652.2"; source "HAVANA"; tag "CCDS";
chr3	HAVANA	exon	81141405	81141600	.	+	.	gene_id "ENSMUSG00000028019.9"; transcript_id "ENSMUST00000029652.3"; gene_type "protein_coding"; gene_status "KNOWN"; gene_name "Pdgfc"; transcript_type "protein_coding"; transcript_status "KNOWN"; transcript_name "Pdgfc-201"; exon_number "2"; exon_id "ENSMUSE00001291158.1"; talon_gene "8339"; talon_transcript "21727"; talon_exon "114058"; ccdsid "CCDS17425.1"; exon_status "KNOWN"; level "2"; protein_id "ENSMUSP00000029652.2"; source "HAVANA"; tag "CCDS";
chr3	HAVANA	exon	81174816	81174996	.	+	.	gene_id "ENSMUSG00000028019.9"; transcript_id "ENSMUST00000029652.3"; gene_type "protein_coding"; gene_status "KNOWN"; gene_name "Pdgfc"; transcript_type "protein_coding"; transcript_status "KNOWN"; transcript_name "Pdgfc-201"; exon_number "3"; exon_id "ENSMUSE00001228587.1"; talon_gene "8339"; talon_transcript "21727"; talon_exon "114060"; ccdsid "CCDS17425.1"; exon_status "KNOWN"; level "2"; protein_id "ENSMUSP00000029652.2"; source "HAVANA"; tag "CCDS";
chr3	HAVANA	exon	81204235	81204442	.	+	.	gene_id "ENSMUSG00000028019.9"; transcript_id "ENSMUST00000029652.3"; gene_type "protein_coding"; gene_status "KNOWN"; gene_name "Pdgfc"; transcript_type "protein_coding"; transcript_status "KNOWN"; transcript_name "Pdgfc-201"; exon_number "4"; exon_id "ENSMUSE00001213393.1"; talon_gene "8339"; talon_transcript "21727"; talon_exon "114062"; ccdsid "CCDS17425.1"; exon_status "KNOWN"; level "2"; protein_id "ENSMUSP00000029652.2"; source "HAVANA"; tag "CCDS";
chr3	HAVANA	exon	81209044	81209261	.	+	.	gene_id "ENSMUSG00000028019.9"; transcript_id "ENSMUST00000029652.3"; gene_type "protein_coding"; gene_status "KNOWN"; gene_name "Pdgfc"; transcript_type "protein_coding"; transcript_status "KNOWN"; transcript_name "Pdgfc-201"; exon_number "5"; exon_id "ENSMUSE00001268669.1"; talon_gene "8339"; talon_transcript "21727"; talon_exon "114064"; ccdsid "CCDS17425.1"; exon_status "KNOWN"; level "2"; protein_id "ENSMUSP00000029652.2"; source "HAVANA"; tag "CCDS";
chr3	HAVANA	exon	81212462	81214040	.	+	.	gene_id "ENSMUSG00000028019.9"; transcript_id "ENSMUST00000029652.3"; gene_type "protein_coding"; gene_status "KNOWN"; gene_name "Pdgfc"; transcript_type "protein_coding"; transcript_status "KNOWN"; transcript_name "Pdgfc-201"; exon_number "6"; exon_id "ENSMUSE00000766665.1"; talon_gene "8339"; talon_transcript "21727"; talon_exon "114066"; ccdsid "CCDS17425.1"; exon_status "KNOWN"; level "2"; protein_id "ENSMUSP00000029652.2"; source "HAVANA"; tag "CCDS";
chr3	HAVANA	transcript	81037172	81214034	.	+	.	gene_id "ENSMUSG00000028019.9"; transcript_id "ENSMUST00000129285.7"; gene_name "Pdgfc"; gene_status "KNOWN"; gene_type "protein_coding"; transcript_type "nonsense_mediated_decay"; transcript_status "KNOWN"; transcript_name "Pdgfc-202"; talon_gene "8339"; talon_transcript "21728"; havana_transcript "OTTMUST00000071533.1"; level "2"; protein_id "ENSMUSP00000118970.1"; source "HAVANA"; transcript_support_level "1";
chr3	HAVANA	exon	81037172	81037554	.	+	.	gene_id "ENSMUSG00000028019.9"; transcript_id "ENSMUST00000129285.7"; gene_type "protein_coding"; gene_status "KNOWN"; gene_name "Pdgfc"; transcript_type "nonsense_mediated_decay"; transcript_status "KNOWN"; transcript_name "Pdgfc-202"; exon_number "1"; exon_id "ENSMUSE00000735842.1"; talon_gene "8339"; talon_transcript "21728"; talon_exon "114067"; exon_status "KNOWN"; level "2"; protein_id "ENSMUSP00000118970.1"; source "HAVANA";
chr3	HAVANA	exon	81131018	81131076	.	+	.	gene_id "ENSMUSG00000028019.9"; transcript_id "ENSMUST00000129285.7"; gene_type "protein_coding"; gene_status "KNOWN"; gene_name "Pdgfc"; transcript_type "nonsense_mediated_decay"; transcript_status "KNOWN"; transcript_name "Pdgfc-202"; exon_number "2"; exon_id "ENSMUSE00000745154.1"; talon_gene "8339"; talon_transcript "21728"; talon_exon "114069"; exon_status "KNOWN"; level "2"; protein_id "ENSMUSP00000118970.1"; source "HAVANA";
chr3	HAVANA	exon	81141405	81141600	.	+	.	gene_id "ENSMUSG00000028019.9"; transcript_id "ENSMUST00000129285.7"; gene_type "protein_coding"; gene_status "KNOWN"; gene_name "Pdgfc"; transcript_type "nonsense_mediated_decay"; transcript_status "KNOWN"; transcript_name "Pdgfc-202"; exon_number "3"; exon_id "ENSMUSE00001291158.1"; talon_gene "8339"; talon_transcript "21728"; talon_exon "114058"; ccdsid "CCDS17425.1"; exon_status "KNOWN"; level "2"; protein_id "ENSMUSP00000029652.2"; source "HAVANA"; tag "CCDS";
chr3	HAVANA	exon	81174816	81174996	.	+	.	gene_id "ENSMUSG00000028019.9"; transcript_id "ENSMUST00000129285.7"; gene_type "protein_coding"; gene_status "KNOWN"; gene_name "Pdgfc"; transcript_type "nonsense_mediated_decay"; transcript_status "KNOWN"; transcript_name "Pdgfc-202"; exon_number "4"; exon_id "ENSMUSE00001228587.1"; talon_gene "8339"; talon_transcript "21728"; talon_exon "114060"; ccdsid "CCDS17425.1"; exon_status "KNOWN"; level "2"; protein_id "ENSMUSP00000029652.2"; source "HAVANA"; tag "CCDS";
chr3	HAVANA	exon	81204235	81204442	.	+	.	gene_id "ENSMUSG00000028019.9"; transcript_id "ENSMUST00000129285.7"; gene_type "protein_coding"; gene_status "KNOWN"; gene_name "Pdgfc"; transcript_type "nonsense_mediated_decay"; transcript_status "KNOWN"; transcript_name "Pdgfc-202"; exon_number "5"; exon_id "ENSMUSE00001213393.1"; talon_gene "8339"; talon_transcript "21728"; talon_exon "114062"; ccdsid "CCDS17425.1"; exon_status "KNOWN"; level "2"; protein_id "ENSMUSP00000029652.2"; source "HAVANA"; tag "CCDS";
chr3	HAVANA	exon	81209044	81209261	.	+	.	gene_id "ENSMUSG00000028019.9"; transcript_id "ENSMUST00000129285.7"; gene_type "protein_coding"; gene_status "KNOWN"; gene_name "Pdgfc"; transcript_type "nonsense_mediated_decay"; transcript_status "KNOWN"; transcript_name "Pdgfc-202"; exon_number "6"; exon_id "ENSMUSE00001268669.1"; talon_gene "8339"; talon_transcript "21728"; talon_exon "114064"; ccdsid "CCDS17425.1"; exon_status "KNOWN"; level "2"; protein_id "ENSMUSP00000029652.2"; source "HAVANA"; tag "CCDS";
chr3	HAVANA	exon	81212462	81214034	.	+	.	gene_id "ENSMUSG00000028019.9"; transcript_id "ENSMUST00000129285.7"; gene_type "protein_coding"; gene_status "KNOWN"; gene_name "Pdgfc"; transcript_type "nonsense_mediated_decay"; transcript_status "KNOWN"; transcript_name "Pdgfc-202"; exon_number "7"; exon_id "ENSMUSE00000757929.1"; talon_gene "8339"; talon_transcript "21728"; talon_exon "114071"; exon_status "KNOWN"; level "2"; protein_id "ENSMUSP00000118970.1"; source "HAVANA";
chr3	HAVANA	gene	81918008	81924463	.	-	.	gene_id "ENSMUSG00000056023.3"; gene_name "Gm9989"; gene_status "KNOWN"; gene_type "processed_transcript"; talon_gene "8346"; havana_gene "OTTMUSG00000051752.1"; level "2";
chr3	HAVANA	transcript	81918008	81924398	.	-	.	gene_id "ENSMUSG00000056023.3"; transcript_id "ENSMUST00000193125.1"; gene_name "Gm9989"; gene_status "KNOWN"; gene_type "processed_transcript"; transcript_type "lincRNA"; transcript_status "KNOWN"; transcript_name "Gm9989-202"; talon_gene "8346"; talon_transcript "21736"; havana_transcript "OTTMUST00000130444.1"; level "2"; source "HAVANA"; tag "basic"; transcript_support_level "3";
chr3	HAVANA	exon	81924337	81924398	.	-	.	gene_id "ENSMUSG00000056023.3"; transcript_id "ENSMUST00000193125.1"; gene_type "processed_transcript"; gene_status "KNOWN"; gene_name "Gm9989"; transcript_type "lincRNA"; transcript_status "KNOWN"; transcript_name "Gm9989-202"; exon_number "1"; exon_id "ENSMUSE00001340816.1"; talon_gene "8346"; talon_transcript "21736"; talon_exon "114086"; exon_status "KNOWN"; level "2"; source "HAVANA"; tag "basic";
chr3	HAVANA	exon	81918008	81918203	.	-	.	gene_id "ENSMUSG00000056023.3"; transcript_id "ENSMUST00000193125.1"; gene_type "processed_transcript"; gene_status "KNOWN"; gene_name "Gm9989"; transcript_type "lincRNA"; transcript_status "KNOWN"; transcript_name "Gm9989-202"; exon_number "2"; exon_id "ENSMUSE00001338400.1"; talon_gene "8346"; talon_transcript "21736"; talon_exon "114088"; exon_status "KNOWN"; level "2"; source "HAVANA"; tag "basic";
chr3	HAVANA	transcript	81921268	81924463	.	-	.	gene_id "ENSMUSG00000056023.3"; transcript_id "ENSMUST00000069880.2"; gene_name "Gm9989"; gene_status "KNOWN"; gene_type "processed_transcript"; transcript_type "retained_intron"; transcript_status "KNOWN"; transcript_name "Gm9989-201"; talon_gene "8346"; talon_transcript "21737"; havana_transcript "OTTMUST00000130445.1"; level "2"; source "HAVANA"; transcript_support_level "NA";
chr3	HAVANA	exon	81921268	81924463	.	-	.	gene_id "ENSMUSG00000056023.3"; transcript_id "ENSMUST00000069880.2"; gene_type "processed_transcript"; gene_status "KNOWN"; gene_name "Gm9989"; transcript_type "retained_intron"; transcript_status "KNOWN"; transcript_name "Gm9989-201"; exon_number "1"; exon_id "ENSMUSE00000425378.2"; talon_gene "8346"; talon_transcript "21737"; talon_exon "114089"; exon_status "KNOWN"; level "2"; source "HAVANA";
chr3	HAVANA	gene	81932601	81954300	.	+	.	gene_id "ENSMUSG00000028015.3"; gene_name "Ctso"; gene_status "KNOWN"; gene_type "protein_coding"; talon_gene "8347"; havana_gene "OTTMUSG00000026582.2"; level "2";
chr3	HAVANA	transcript	81932601	81956725	.	+	.	gene_id "ENSMUSG00000028015.3"; transcript_id "ENSMUST00000029649.2"; gene_name "Ctso"; gene_status "KNOWN"; gene_type "protein_coding"; transcript_type "protein_coding"; transcript_status "KNOWN"; transcript_name "Ctso-201"; talon_gene "8347"; talon_transcript "21738"; ccdsid "CCDS17426.1"; havana_transcript "OTTMUST00000065770.1"; level "2"; protein_id "ENSMUSP00000029649.2"; source "HAVANA"; tag "CCDS"; transcript_support_level "1";
chr3	HAVANA	exon	81932601	81932775	.	+	.	gene_id "ENSMUSG00000028015.3"; transcript_id "ENSMUST00000029649.2"; gene_type "protein_coding"; gene_status "KNOWN"; gene_name "Ctso"; transcript_type "protein_coding"; transcript_status "KNOWN"; transcript_name "Ctso-201"; exon_number "1"; exon_id "ENSMUSE00000356949.3"; talon_gene "8347"; talon_transcript "21738"; talon_exon "114090"; ccdsid "CCDS17426.1"; exon_status "KNOWN"; level "2"; protein_id "ENSMUSP00000029649.2"; source "HAVANA"; tag "CCDS";
chr3	HAVANA	exon	81941532	81941637	.	+	.	gene_id "ENSMUSG00000028015.3"; transcript_id "ENSMUST00000029649.2"; gene_type "protein_coding"; gene_status "KNOWN"; gene_name "Ctso"; transcript_type "protein_coding"; transcript_status "KNOWN"; transcript_name "Ctso-201"; exon_number "2"; exon_id "ENSMUSE00001238222.1"; talon_gene "8347"; talon_transcript "21738"; talon_exon "114092"; ccdsid "CCDS17426.1"; exon_status "KNOWN"; level "2"; protein_id "ENSMUSP00000029649.2"; source "HAVANA"; tag "CCDS";
chr3	HAVANA	exon	81942193	81942332	.	+	.	gene_id "ENSMUSG00000028015.3"; transcript_id "ENSMUST00000029649.2"; gene_type "protein_coding"; gene_status "KNOWN"; gene_name "Ctso"; transcript_type "protein_coding"; transcript_status "KNOWN"; transcript_name "Ctso-201"; exon_number "3"; exon_id "ENSMUSE00000175225.1"; talon_gene "8347"; talon_transcript "21738"; talon_exon "114094"; ccdsid "CCDS17426.1"; exon_status "KNOWN"; level "2"; protein_id "ENSMUSP00000029649.2"; source "HAVANA"; tag "CCDS";
chr3	HAVANA	exon	81944862	81945029	.	+	.	gene_id "ENSMUSG00000028015.3"; transcript_id "ENSMUST00000029649.2"; gene_type "protein_coding"; gene_status "KNOWN"; gene_name "Ctso"; transcript_type "protein_coding"; transcript_status "KNOWN"; transcript_name "Ctso-201"; exon_number "4"; exon_id "ENSMUSE00000175227.1"; talon_gene "8347"; talon_transcript "21738"; talon_exon "114096"; ccdsid "CCDS17426.1"; exon_status "KNOWN"; level "2"; protein_id "ENSMUSP00000029649.2"; source "HAVANA"; tag "CCDS";
chr3	HAVANA	exon	81946314	81946435	.	+	.	gene_id "ENSMUSG00000028015.3"; transcript_id "ENSMUST00000029649.2"; gene_type "protein_coding"; gene_status "KNOWN"; gene_name "Ctso"; transcript_type "protein_coding"; transcript_status "KNOWN"; transcript_name "Ctso-201"; exon_number "5"; exon_id "ENSMUSE00000175228.1"; talon_gene "8347"; talon_transcript "21738"; talon_exon "114098"; ccdsid "CCDS17426.1"; exon_status "KNOWN"; level "2"; protein_id "ENSMUSP00000029649.2"; source "HAVANA"; tag "CCDS";
chr3	HAVANA	exon	81951373	81951536	.	+	.	gene_id "ENSMUSG00000028015.3"; transcript_id "ENSMUST00000029649.2"; gene_type "protein_coding"; gene_status "KNOWN"; gene_name "Ctso"; transcript_type "protein_coding"; transcript_status "KNOWN"; transcript_name "Ctso-201"; exon_number "6"; exon_id "ENSMUSE00000175224.1"; talon_gene "8347"; talon_transcript "21738"; talon_exon "114100"; ccdsid "CCDS17426.1"; exon_status "KNOWN"; level "2"; protein_id "ENSMUSP00000029649.2"; source "HAVANA"; tag "CCDS";
chr3	HAVANA	exon	81952199	81952291	.	+	.	gene_id "ENSMUSG00000028015.3"; transcript_id "ENSMUST00000029649.2"; gene_type "protein_coding"; gene_status "KNOWN"; gene_name "Ctso"; transcript_type "protein_coding"; transcript_status "KNOWN"; transcript_name "Ctso-201"; exon_number "7"; exon_id "ENSMUSE00001256013.1"; talon_gene "8347"; talon_transcript "21738"; talon_exon "114102"; ccdsid "CCDS17426.1"; exon_status "KNOWN"; level "2"; protein_id "ENSMUSP00000029649.2"; source "HAVANA"; tag "CCDS";
chr3	HAVANA	exon	81954226	81956725	.	+	.	gene_id "ENSMUSG00000028015.3"; transcript_id "ENSMUST00000029649.2"; gene_type "protein_coding"; gene_status "KNOWN"; gene_name "Ctso"; transcript_type "protein_coding"; transcript_status "KNOWN"; transcript_name "Ctso-201"; exon_number "8"; exon_id "ENSMUSE00000391113.2"; talon_gene "8347"; talon_transcript "21738"; talon_exon "114104"; ccdsid "CCDS17426.1"; exon_status "KNOWN"; level "2"; protein_id "ENSMUSP00000029649.2"; source "HAVANA"; tag "CCDS";
chr3	HAVANA	transcript	81950937	81954300	.	+	.	gene_id "ENSMUSG00000028015.3"; transcript_id "ENSMUST00000155144.1"; gene_name "Ctso"; gene_status "KNOWN"; gene_type "protein_coding"; transcript_type "retained_intron"; transcript_status "KNOWN"; transcript_name "Ctso-203"; talon_gene "8347"; talon_transcript "21741"; havana_transcript "OTTMUST00000065772.1"; level "2"; source "HAVANA"; transcript_support_level "3";
chr3	HAVANA	exon	81950937	81951536	.	+	.	gene_id "ENSMUSG00000028015.3"; transcript_id "ENSMUST00000155144.1"; gene_type "protein_coding"; gene_status "KNOWN"; gene_name "Ctso"; transcript_type "retained_intron"; transcript_status "KNOWN"; transcript_name "Ctso-203"; exon_number "1"; exon_id "ENSMUSE00000782893.1"; talon_gene "8347"; talon_transcript "21741"; talon_exon "114108"; exon_status "KNOWN"; level "2"; source "HAVANA";
chr3	HAVANA	exon	81952199	81952291	.	+	.	gene_id "ENSMUSG00000028015.3"; transcript_id "ENSMUST00000155144.1"; gene_type "protein_coding"; gene_status "KNOWN"; gene_name "Ctso"; transcript_type "retained_intron"; transcript_status "KNOWN"; transcript_name "Ctso-203"; exon_number "2"; exon_id "ENSMUSE00001256013.1"; talon_gene "8347"; talon_transcript "21741"; talon_exon "114102"; ccdsid "CCDS17426.1"; exon_status "KNOWN"; level "2"; protein_id "ENSMUSP00000029649.2"; source "HAVANA"; tag "CCDS";
chr3	HAVANA	exon	81954226	81954300	.	+	.	gene_id "ENSMUSG00000028015.3"; transcript_id "ENSMUST00000155144.1"; gene_type "protein_coding"; gene_status "KNOWN"; gene_name "Ctso"; transcript_type "retained_intron"; transcript_status "KNOWN"; transcript_name "Ctso-203"; exon_number "3"; exon_id "ENSMUSE00000813540.1"; talon_gene "8347"; talon_transcript "21741"; talon_exon "114109"; exon_status "KNOWN"; level "2"; source "HAVANA";
chr3	HAVANA	gene	81957090	81964083	.	-	.	gene_id "ENSMUSG00000028011.16"; gene_name "Tdo2"; gene_status "KNOWN"; gene_type "protein_coding"; talon_gene "8348"; havana_gene "OTTMUSG00000023136.3"; level "2";
chr3	HAVANA	transcript	81957090	81976202	.	-	.	gene_id "ENSMUSG00000028011.16"; transcript_id "ENSMUST00000029645.13"; gene_name "Tdo2"; gene_status "KNOWN"; gene_type "protein_coding"; transcript_type "protein_coding"; transcript_status "KNOWN"; transcript_name "Tdo2-201"; talon_gene "8348"; talon_transcript "21742"; ccdsid "CCDS17427.1"; havana_transcript "OTTMUST00000055914.2"; level "2"; protein_id "ENSMUSP00000029645.8"; source "HAVANA"; tag "CCDS"; transcript_support_level "1";
chr3	HAVANA	exon	81975659	81976202	.	-	.	gene_id "ENSMUSG00000028011.16"; transcript_id "ENSMUST00000029645.13"; gene_type "protein_coding"; gene_status "KNOWN"; gene_name "Tdo2"; transcript_type "protein_coding"; transcript_status "KNOWN"; transcript_name "Tdo2-201"; exon_number "1"; exon_id "ENSMUSE00000222194.7"; talon_gene "8348"; talon_transcript "21742"; talon_exon "114110"; ccdsid "CCDS17427.1"; exon_status "KNOWN"; level "2"; protein_id "ENSMUSP00000029645.8"; source "HAVANA"; tag "CCDS";
chr3	HAVANA	exon	81975324	81975429	.	-	.	gene_id "ENSMUSG00000028011.16"; transcript_id "ENSMUST00000029645.13"; gene_type "protein_coding"; gene_status "KNOWN"; gene_name "Tdo2"; transcript_type "protein_coding"; transcript_status "KNOWN"; transcript_name "Tdo2-201"; exon_number "2"; exon_id "ENSMUSE00000970182.1"; talon_gene "8348"; talon_transcript "21742"; talon_exon "114112"; ccdsid "CCDS17427.1"; exon_status "KNOWN"; level "2"; protein_id "ENSMUSP00000029645.8"; source "HAVANA"; tag "CCDS";
chr3	HAVANA	exon	81974321	81974411	.	-	.	gene_id "ENSMUSG00000028011.16"; transcript_id "ENSMUST00000029645.13"; gene_type "protein_coding"; gene_status "KNOWN"; gene_name "Tdo2"; transcript_type "protein_coding"; transcript_status "KNOWN"; transcript_name "Tdo2-201"; exon_number "3"; exon_id "ENSMUSE00000175214.1"; talon_gene "8348"; talon_transcript "21742"; talon_exon "114114"; ccdsid "CCDS17427.1"; exon_status "KNOWN"; level "2"; protein_id "ENSMUSP00000029645.8"; source "HAVANA"; tag "CCDS";
chr3	HAVANA	exon	81971637	81971707	.	-	.	gene_id "ENSMUSG00000028011.16"; transcript_id "ENSMUST00000029645.13"; gene_type "protein_coding"; gene_status "KNOWN"; gene_name "Tdo2"; transcript_type "protein_coding"; transcript_status "KNOWN"; transcript_name "Tdo2-201"; exon_number "4"; exon_id "ENSMUSE00000175196.1"; talon_gene "8348"; talon_transcript "21742"; talon_exon "114116"; ccdsid "CCDS17427.1"; exon_status "KNOWN"; level "2"; protein_id "ENSMUSP00000029645.8"; source "HAVANA"; tag "CCDS";
chr3	HAVANA	exon	81969490	81969617	.	-	.	gene_id "ENSMUSG00000028011.16"; transcript_id "ENSMUST00000029645.13"; gene_type "protein_coding"; gene_status "KNOWN"; gene_name "Tdo2"; transcript_type "protein_coding"; transcript_status "KNOWN"; transcript_name "Tdo2-201"; exon_number "5"; exon_id "ENSMUSE00000175205.1"; talon_gene "8348"; talon_transcript "21742"; talon_exon "114118"; ccdsid "CCDS17427.1"; exon_status "KNOWN"; level "2"; protein_id "ENSMUSP00000029645.8"; source "HAVANA"; tag "CCDS";
chr3	HAVANA	exon	81968085	81968271	.	-	.	gene_id "ENSMUSG00000028011.16"; transcript_id "ENSMUST00000029645.13"; gene_type "protein_coding"; gene_status "KNOWN"; gene_name "Tdo2"; transcript_type "protein_coding"; transcript_status "KNOWN"; transcript_name "Tdo2-201"; exon_number "6"; exon_id "ENSMUSE00000175210.1"; talon_gene "8348"; talon_transcript "21742"; talon_exon "114120"; ccdsid "CCDS17427.1"; exon_status "KNOWN"; level "2"; protein_id "ENSMUSP00000029645.8"; source "HAVANA"; tag "CCDS";
chr3	HAVANA	exon	81966985	81967092	.	-	.	gene_id "ENSMUSG00000028011.16"; transcript_id "ENSMUST00000029645.13"; gene_type "protein_coding"; gene_status "KNOWN"; gene_name "Tdo2"; transcript_type "protein_coding"; transcript_status "KNOWN"; transcript_name "Tdo2-201"; exon_number "7"; exon_id "ENSMUSE00000175202.1"; talon_gene "8348"; talon_transcript "21742"; talon_exon "114122"; ccdsid "CCDS17427.1"; exon_status "KNOWN"; level "2"; protein_id "ENSMUSP00000029645.8"; source "HAVANA"; tag "CCDS";
chr3	HAVANA	exon	81963922	81964033	.	-	.	gene_id "ENSMUSG00000028011.16"; transcript_id "ENSMUST00000029645.13"; gene_type "protein_coding"; gene_status "KNOWN"; gene_name "Tdo2"; transcript_type "protein_coding"; transcript_status "KNOWN"; transcript_name "Tdo2-201"; exon_number "8"; exon_id "ENSMUSE00000175195.1"; talon_gene "8348"; talon_transcript "21742"; talon_exon "114124"; ccdsid "CCDS17427.1"; exon_status "KNOWN"; level "2"; protein_id "ENSMUSP00000029645.8"; source "HAVANA"; tag "CCDS";
chr3	HAVANA	exon	81962725	81962782	.	-	.	gene_id "ENSMUSG00000028011.16"; transcript_id "ENSMUST00000029645.13"; gene_type "protein_coding"; gene_status "KNOWN"; gene_name "Tdo2"; transcript_type "protein_coding"; transcript_status "KNOWN"; transcript_name "Tdo2-201"; exon_number "9"; exon_id "ENSMUSE00001211725.1"; talon_gene "8348"; talon_transcript "21742"; talon_exon "114126"; ccdsid "CCDS17427.1"; exon_status "KNOWN"; level "2"; protein_id "ENSMUSP00000029645.8"; source "HAVANA"; tag "CCDS";
chr3	HAVANA	exon	81961433	81961512	.	-	.	gene_id "ENSMUSG00000028011.16"; transcript_id "ENSMUST00000029645.13"; gene_type "protein_coding"; gene_status "KNOWN"; gene_name "Tdo2"; transcript_type "protein_coding"; transcript_status "KNOWN"; transcript_name "Tdo2-201"; exon_number "10"; exon_id "ENSMUSE00001262030.1"; talon_gene "8348"; talon_transcript "21742"; talon_exon "114128"; ccdsid "CCDS17427.1"; exon_status "KNOWN"; level "2"; protein_id "ENSMUSP00000029645.8"; source "HAVANA"; tag "CCDS";
chr3	HAVANA	exon	81960470	81960560	.	-	.	gene_id "ENSMUSG00000028011.16"; transcript_id "ENSMUST00000029645.13"; gene_type "protein_coding"; gene_status "KNOWN"; gene_name "Tdo2"; transcript_type "protein_coding"; transcript_status "KNOWN"; transcript_name "Tdo2-201"; exon_number "11"; exon_id "ENSMUSE00001280887.1"; talon_gene "8348"; talon_transcript "21742"; talon_exon "114130"; ccdsid "CCDS17427.1"; exon_status "KNOWN"; level "2"; protein_id "ENSMUSP00000029645.8"; source "HAVANA"; tag "CCDS";
chr3	HAVANA	exon	81957090	81958944	.	-	.	gene_id "ENSMUSG00000028011.16"; transcript_id "ENSMUST00000029645.13"; gene_type "protein_coding"; gene_status "KNOWN"; gene_name "Tdo2"; transcript_type "protein_coding"; transcript_status "KNOWN"; transcript_name "Tdo2-201"; exon_number "12"; exon_id "ENSMUSE00000786982.1"; talon_gene "8348"; talon_transcript "21742"; talon_exon "114132"; ccdsid "CCDS17427.1"; exon_status "KNOWN"; level "2"; protein_id "ENSMUSP00000029645.8"; source "HAVANA"; tag "CCDS";
chr3	HAVANA	transcript	81958724	81964083	.	-	.	gene_id "ENSMUSG00000028011.16"; transcript_id "ENSMUST00000151089.7"; gene_name "Tdo2"; gene_status "KNOWN"; gene_type "protein_coding"; transcript_type "processed_transcript"; transcript_status "KNOWN"; transcript_name "Tdo2-203"; talon_gene "8348"; talon_transcript "21743"; havana_transcript "OTTMUST00000055915.1"; level "2"; source "HAVANA"; transcript_support_level "2";
chr3	HAVANA	exon	81963922	81964083	.	-	.	gene_id "ENSMUSG00000028011.16"; transcript_id "ENSMUST00000151089.7"; gene_type "protein_coding"; gene_status "KNOWN"; gene_name "Tdo2"; transcript_type "processed_transcript"; transcript_status "KNOWN"; transcript_name "Tdo2-203"; exon_number "1"; exon_id "ENSMUSE00000805522.1"; talon_gene "8348"; talon_transcript "21743"; talon_exon "114133"; exon_status "KNOWN"; level "2"; source "HAVANA";
chr3	HAVANA	exon	81962725	81962782	.	-	.	gene_id "ENSMUSG00000028011.16"; transcript_id "ENSMUST00000151089.7"; gene_type "protein_coding"; gene_status "KNOWN"; gene_name "Tdo2"; transcript_type "processed_transcript"; transcript_status "KNOWN"; transcript_name "Tdo2-203"; exon_number "2"; exon_id "ENSMUSE00001211725.1"; talon_gene "8348"; talon_transcript "21743"; talon_exon "114126"; ccdsid "CCDS17427.1"; exon_status "KNOWN"; level "2"; protein_id "ENSMUSP00000029645.8"; source "HAVANA"; tag "CCDS";
chr3	HAVANA	exon	81961433	81961512	.	-	.	gene_id "ENSMUSG00000028011.16"; transcript_id "ENSMUST00000151089.7"; gene_type "protein_coding"; gene_status "KNOWN"; gene_name "Tdo2"; transcript_type "processed_transcript"; transcript_status "KNOWN"; transcript_name "Tdo2-203"; exon_number "3"; exon_id "ENSMUSE00001262030.1"; talon_gene "8348"; talon_transcript "21743"; talon_exon "114128"; ccdsid "CCDS17427.1"; exon_status "KNOWN"; level "2"; protein_id "ENSMUSP00000029645.8"; source "HAVANA"; tag "CCDS";
chr3	HAVANA	exon	81960470	81960560	.	-	.	gene_id "ENSMUSG00000028011.16"; transcript_id "ENSMUST00000151089.7"; gene_type "protein_coding"; gene_status "KNOWN"; gene_name "Tdo2"; transcript_type "processed_transcript"; transcript_status "KNOWN"; transcript_name "Tdo2-203"; exon_number "4"; exon_id "ENSMUSE00001280887.1"; talon_gene "8348"; talon_transcript "21743"; talon_exon "114130"; ccdsid "CCDS17427.1"; exon_status "KNOWN"; level "2"; protein_id "ENSMUSP00000029645.8"; source "HAVANA"; tag "CCDS";
chr3	HAVANA	exon	81958724	81958944	.	-	.	gene_id "ENSMUSG00000028011.16"; transcript_id "ENSMUST00000151089.7"; gene_type "protein_coding"; gene_status "KNOWN"; gene_name "Tdo2"; transcript_type "processed_transcript"; transcript_status "KNOWN"; transcript_name "Tdo2-203"; exon_number "5"; exon_id "ENSMUSE00000785744.1"; talon_gene "8348"; talon_transcript "21743"; talon_exon "114134"; exon_status "KNOWN"; level "2"; source "HAVANA";
chr3	HAVANA	gene	82032006	82074673	.	-	.	gene_id "ENSMUSG00000028005.13"; gene_name "Gucy1b1"; gene_status "KNOWN"; gene_type "protein_coding"; talon_gene "8350"; havana_gene "OTTMUSG00000051753.2"; level "2";
chr3	HAVANA	transcript	82032006	82074685	.	-	.	gene_id "ENSMUSG00000028005.13"; transcript_id "ENSMUST00000029635.13"; gene_name "Gucy1b1"; gene_status "KNOWN"; gene_type "protein_coding"; transcript_type "protein_coding"; transcript_status "KNOWN"; transcript_name "Gucy1b1-201"; talon_gene "8350"; talon_transcript "21749"; ccdsid "CCDS38460.1"; havana_transcript "OTTMUST00000131449.1"; level "2"; protein_id "ENSMUSP00000029635.8"; source "HAVANA"; tag "CCDS"; transcript_support_level "1";
chr3	HAVANA	exon	82074572	82074685	.	-	.	gene_id "ENSMUSG00000028005.13"; transcript_id "ENSMUST00000029635.13"; gene_type "protein_coding"; gene_status "KNOWN"; gene_name "Gucy1b1"; transcript_type "protein_coding"; transcript_status "KNOWN"; transcript_name "Gucy1b1-201"; exon_number "1"; exon_id "ENSMUSE00000674273.3"; talon_gene "8350"; talon_transcript "21749"; talon_exon "114170"; ccdsid "CCDS38460.1"; exon_status "KNOWN"; level "2"; protein_id "ENSMUSP00000029635.8"; source "HAVANA"; tag "CCDS";
chr3	HAVANA	exon	82073998	82074071	.	-	.	gene_id "ENSMUSG00000028005.13"; transcript_id "ENSMUST00000029635.13"; gene_type "protein_coding"; gene_status "KNOWN"; gene_name "Gucy1b1"; transcript_type "protein_coding"; transcript_status "KNOWN"; transcript_name "Gucy1b1-201"; exon_number "2"; exon_id "ENSMUSE00000424387.1"; talon_gene "8350"; talon_transcript "21749"; talon_exon "114172"; ccdsid "CCDS38460.1"; exon_status "KNOWN"; level "2"; protein_id "ENSMUSP00000029635.8"; source "HAVANA"; tag "CCDS";
chr3	HAVANA	exon	82061020	82061120	.	-	.	gene_id "ENSMUSG00000028005.13"; transcript_id "ENSMUST00000029635.13"; gene_type "protein_coding"; gene_status "KNOWN"; gene_name "Gucy1b1"; transcript_type "protein_coding"; transcript_status "KNOWN"; transcript_name "Gucy1b1-201"; exon_number "3"; exon_id "ENSMUSE00000424384.1"; talon_gene "8350"; talon_transcript "21749"; talon_exon "114174"; ccdsid "CCDS38460.1"; exon_status "KNOWN"; level "2"; protein_id "ENSMUSP00000029635.8"; source "HAVANA"; tag "CCDS";
chr3	HAVANA	exon	82058241	82058359	.	-	.	gene_id "ENSMUSG00000028005.13"; transcript_id "ENSMUST00000029635.13"; gene_type "protein_coding"; gene_status "KNOWN"; gene_name "Gucy1b1"; transcript_type "protein_coding"; transcript_status "KNOWN"; transcript_name "Gucy1b1-201"; exon_number "4"; exon_id "ENSMUSE00000424380.1"; talon_gene "8350"; talon_transcript "21749"; talon_exon "114176"; ccdsid "CCDS38460.1"; exon_status "KNOWN"; level "2"; protein_id "ENSMUSP00000029635.8"; source "HAVANA"; tag "CCDS";
chr3	HAVANA	exon	82046513	82046710	.	-	.	gene_id "ENSMUSG00000028005.13"; transcript_id "ENSMUST00000029635.13"; gene_type "protein_coding"; gene_status "KNOWN"; gene_name "Gucy1b1"; transcript_type "protein_coding"; transcript_status "KNOWN"; transcript_name "Gucy1b1-201"; exon_number "5"; exon_id "ENSMUSE00000175161.1"; talon_gene "8350"; talon_transcript "21749"; talon_exon "114178"; ccdsid "CCDS38460.1"; exon_status "KNOWN"; level "2"; protein_id "ENSMUSP00000029635.8"; source "HAVANA"; tag "CCDS";
chr3	HAVANA	exon	82045399	82045629	.	-	.	gene_id "ENSMUSG00000028005.13"; transcript_id "ENSMUST00000029635.13"; gene_type "protein_coding"; gene_status "KNOWN"; gene_name "Gucy1b1"; transcript_type "protein_coding"; transcript_status "KNOWN"; transcript_name "Gucy1b1-201"; exon_number "6"; exon_id "ENSMUSE00000175154.1"; talon_gene "8350"; talon_transcript "21749"; talon_exon "114180"; ccdsid "CCDS38460.1"; exon_status "KNOWN"; level "2"; protein_id "ENSMUSP00000029635.8"; source "HAVANA"; tag "CCDS";
chr3	HAVANA	exon	82044129	82044245	.	-	.	gene_id "ENSMUSG00000028005.13"; transcript_id "ENSMUST00000029635.13"; gene_type "protein_coding"; gene_status "KNOWN"; gene_name "Gucy1b1"; transcript_type "protein_coding"; transcript_status "KNOWN"; transcript_name "Gucy1b1-201"; exon_number "7"; exon_id "ENSMUSE00000175159.1"; talon_gene "8350"; talon_transcript "21749"; talon_exon "114182"; ccdsid "CCDS38460.1"; exon_status "KNOWN"; level "2"; protein_id "ENSMUSP00000029635.8"; source "HAVANA"; tag "CCDS";
chr3	HAVANA	exon	82043120	82043253	.	-	.	gene_id "ENSMUSG00000028005.13"; transcript_id "ENSMUST00000029635.13"; gene_type "protein_coding"; gene_status "KNOWN"; gene_name "Gucy1b1"; transcript_type "protein_coding"; transcript_status "KNOWN"; transcript_name "Gucy1b1-201"; exon_number "8"; exon_id "ENSMUSE00000175135.1"; talon_gene "8350"; talon_transcript "21749"; talon_exon "114184"; ccdsid "CCDS38460.1"; exon_status "KNOWN"; level "2"; protein_id "ENSMUSP00000029635.8"; source "HAVANA"; tag "CCDS";
chr3	HAVANA	exon	82039726	82039923	.	-	.	gene_id "ENSMUSG00000028005.13"; transcript_id "ENSMUST00000029635.13"; gene_type "protein_coding"; gene_status "KNOWN"; gene_name "Gucy1b1"; transcript_type "protein_coding"; transcript_status "KNOWN"; transcript_name "Gucy1b1-201"; exon_number "9"; exon_id "ENSMUSE00000350976.2"; talon_gene "8350"; talon_transcript "21749"; talon_exon "114186"; ccdsid "CCDS38460.1"; exon_status "KNOWN"; level "2"; protein_id "ENSMUSP00000029635.8"; source "HAVANA"; tag "CCDS";
chr3	HAVANA	exon	82037917	82038154	.	-	.	gene_id "ENSMUSG00000028005.13"; transcript_id "ENSMUST00000029635.13"; gene_type "protein_coding"; gene_status "KNOWN"; gene_name "Gucy1b1"; transcript_type "protein_coding"; transcript_status "KNOWN"; transcript_name "Gucy1b1-201"; exon_number "10"; exon_id "ENSMUSE00000384622.3"; talon_gene "8350"; talon_transcript "21749"; talon_exon "114188"; ccdsid "CCDS38460.1"; exon_status "KNOWN"; level "2"; protein_id "ENSMUSP00000029635.8"; source "HAVANA"; tag "CCDS";
chr3	HAVANA	exon	82035280	82035420	.	-	.	gene_id "ENSMUSG00000028005.13"; transcript_id "ENSMUST00000029635.13"; gene_type "protein_coding"; gene_status "KNOWN"; gene_name "Gucy1b1"; transcript_type "protein_coding"; transcript_status "KNOWN"; transcript_name "Gucy1b1-201"; exon_number "11"; exon_id "ENSMUSE00000567522.1"; talon_gene "8350"; talon_transcript "21749"; talon_exon "114190"; ccdsid "CCDS38460.1"; exon_status "KNOWN"; level "2"; protein_id "ENSMUSP00000029635.8"; source "HAVANA"; tag "CCDS";
chr3	HAVANA	exon	82034742	82034896	.	-	.	gene_id "ENSMUSG00000028005.13"; transcript_id "ENSMUST00000029635.13"; gene_type "protein_coding"; gene_status "KNOWN"; gene_name "Gucy1b1"; transcript_type "protein_coding"; transcript_status "KNOWN"; transcript_name "Gucy1b1-201"; exon_number "12"; exon_id "ENSMUSE00000221818.1"; talon_gene "8350"; talon_transcript "21749"; talon_exon "114192"; ccdsid "CCDS38460.1"; exon_status "KNOWN"; level "2"; protein_id "ENSMUSP00000029635.8"; source "HAVANA"; tag "CCDS";
chr3	HAVANA	exon	82034312	82034438	.	-	.	gene_id "ENSMUSG00000028005.13"; transcript_id "ENSMUST00000029635.13"; gene_type "protein_coding"; gene_status "KNOWN"; gene_name "Gucy1b1"; transcript_type "protein_coding"; transcript_status "KNOWN"; transcript_name "Gucy1b1-201"; exon_number "13"; exon_id "ENSMUSE00000354187.2"; talon_gene "8350"; talon_transcript "21749"; talon_exon "114194"; ccdsid "CCDS38460.1"; exon_status "KNOWN"; level "2"; protein_id "ENSMUSP00000029635.8"; source "HAVANA"; tag "CCDS";
chr3	HAVANA	exon	82032006	82033281	.	-	.	gene_id "ENSMUSG00000028005.13"; transcript_id "ENSMUST00000029635.13"; gene_type "protein_coding"; gene_status "KNOWN"; gene_name "Gucy1b1"; transcript_type "protein_coding"; transcript_status "KNOWN"; transcript_name "Gucy1b1-201"; exon_number "14"; exon_id "ENSMUSE00000638696.4"; talon_gene "8350"; talon_transcript "21749"; talon_exon "114196"; ccdsid "CCDS38460.1"; exon_status "KNOWN"; level "2"; protein_id "ENSMUSP00000029635.8"; source "HAVANA"; tag "CCDS";
chr3	HAVANA	transcript	82032045	82074689	.	-	.	gene_id "ENSMUSG00000028005.13"; transcript_id "ENSMUST00000193597.1"; gene_name "Gucy1b1"; gene_status "KNOWN"; gene_type "protein_coding"; transcript_type "protein_coding"; transcript_status "KNOWN"; transcript_name "Gucy1b1-204"; talon_gene "8350"; talon_transcript "21750"; ccdsid "CCDS79928.1"; havana_transcript "OTTMUST00000130448.1"; level "2"; protein_id "ENSMUSP00000142119.1"; source "HAVANA"; tag "CCDS"; transcript_support_level "1";
chr3	HAVANA	exon	82074572	82074689	.	-	.	gene_id "ENSMUSG00000028005.13"; transcript_id "ENSMUST00000193597.1"; gene_type "protein_coding"; gene_status "KNOWN"; gene_name "Gucy1b1"; transcript_type "protein_coding"; transcript_status "KNOWN"; transcript_name "Gucy1b1-204"; exon_number "1"; exon_id "ENSMUSE00001345582.1"; talon_gene "8350"; talon_transcript "21750"; talon_exon "114197"; ccdsid "CCDS79928.1"; exon_status "KNOWN"; level "2"; protein_id "ENSMUSP00000142119.1"; source "HAVANA"; tag "CCDS";
chr3	HAVANA	exon	82073998	82074071	.	-	.	gene_id "ENSMUSG00000028005.13"; transcript_id "ENSMUST00000193597.1"; gene_type "protein_coding"; gene_status "KNOWN"; gene_name "Gucy1b1"; transcript_type "protein_coding"; transcript_status "KNOWN"; transcript_name "Gucy1b1-204"; exon_number "2"; exon_id "ENSMUSE00000424387.1"; talon_gene "8350"; talon_transcript "21750"; talon_exon "114172"; ccdsid "CCDS38460.1"; exon_status "KNOWN"; level "2"; protein_id "ENSMUSP00000029635.8"; source "HAVANA"; tag "CCDS";
chr3	HAVANA	exon	82061020	82061120	.	-	.	gene_id "ENSMUSG00000028005.13"; transcript_id "ENSMUST00000193597.1"; gene_type "protein_coding"; gene_status "KNOWN"; gene_name "Gucy1b1"; transcript_type "protein_coding"; transcript_status "KNOWN"; transcript_name "Gucy1b1-204"; exon_number "3"; exon_id "ENSMUSE00000424384.1"; talon_gene "8350"; talon_transcript "21750"; talon_exon "114174"; ccdsid "CCDS38460.1"; exon_status "KNOWN"; level "2"; protein_id "ENSMUSP00000029635.8"; source "HAVANA"; tag "CCDS";
chr3	HAVANA	exon	82058241	82058359	.	-	.	gene_id "ENSMUSG00000028005.13"; transcript_id "ENSMUST00000193597.1"; gene_type "protein_coding"; gene_status "KNOWN"; gene_name "Gucy1b1"; transcript_type "protein_coding"; transcript_status "KNOWN"; transcript_name "Gucy1b1-204"; exon_number "4"; exon_id "ENSMUSE00000424380.1"; talon_gene "8350"; talon_transcript "21750"; talon_exon "114176"; ccdsid "CCDS38460.1"; exon_status "KNOWN"; level "2"; protein_id "ENSMUSP00000029635.8"; source "HAVANA"; tag "CCDS";
chr3	HAVANA	exon	82046513	82046710	.	-	.	gene_id "ENSMUSG00000028005.13"; transcript_id "ENSMUST00000193597.1"; gene_type "protein_coding"; gene_status "KNOWN"; gene_name "Gucy1b1"; transcript_type "protein_coding"; transcript_status "KNOWN"; transcript_name "Gucy1b1-204"; exon_number "5"; exon_id "ENSMUSE00000175161.1"; talon_gene "8350"; talon_transcript "21750"; talon_exon "114178"; ccdsid "CCDS38460.1"; exon_status "KNOWN"; level "2"; protein_id "ENSMUSP00000029635.8"; source "HAVANA"; tag "CCDS";
chr3	HAVANA	exon	82045399	82045629	.	-	.	gene_id "ENSMUSG00000028005.13"; transcript_id "ENSMUST00000193597.1"; gene_type "protein_coding"; gene_status "KNOWN"; gene_name "Gucy1b1"; transcript_type "protein_coding"; transcript_status "KNOWN"; transcript_name "Gucy1b1-204"; exon_number "6"; exon_id "ENSMUSE00000175154.1"; talon_gene "8350"; talon_transcript "21750"; talon_exon "114180"; ccdsid "CCDS38460.1"; exon_status "KNOWN"; level "2"; protein_id "ENSMUSP00000029635.8"; source "HAVANA"; tag "CCDS";
chr3	HAVANA	exon	82044129	82044245	.	-	.	gene_id "ENSMUSG00000028005.13"; transcript_id "ENSMUST00000193597.1"; gene_type "protein_coding"; gene_status "KNOWN"; gene_name "Gucy1b1"; transcript_type "protein_coding"; transcript_status "KNOWN"; transcript_name "Gucy1b1-204"; exon_number "7"; exon_id "ENSMUSE00000175159.1"; talon_gene "8350"; talon_transcript "21750"; talon_exon "114182"; ccdsid "CCDS38460.1"; exon_status "KNOWN"; level "2"; protein_id "ENSMUSP00000029635.8"; source "HAVANA"; tag "CCDS";
chr3	HAVANA	exon	82043120	82043253	.	-	.	gene_id "ENSMUSG00000028005.13"; transcript_id "ENSMUST00000193597.1"; gene_type "protein_coding"; gene_status "KNOWN"; gene_name "Gucy1b1"; transcript_type "protein_coding"; transcript_status "KNOWN"; transcript_name "Gucy1b1-204"; exon_number "8"; exon_id "ENSMUSE00000175135.1"; talon_gene "8350"; talon_transcript "21750"; talon_exon "114184"; ccdsid "CCDS38460.1"; exon_status "KNOWN"; level "2"; protein_id "ENSMUSP00000029635.8"; source "HAVANA"; tag "CCDS";
chr3	HAVANA	exon	82039726	82039923	.	-	.	gene_id "ENSMUSG00000028005.13"; transcript_id "ENSMUST00000193597.1"; gene_type "protein_coding"; gene_status "KNOWN"; gene_name "Gucy1b1"; transcript_type "protein_coding"; transcript_status "KNOWN"; transcript_name "Gucy1b1-204"; exon_number "9"; exon_id "ENSMUSE00000350976.2"; talon_gene "8350"; talon_transcript "21750"; talon_exon "114186"; ccdsid "CCDS38460.1"; exon_status "KNOWN"; level "2"; protein_id "ENSMUSP00000029635.8"; source "HAVANA"; tag "CCDS";
chr3	HAVANA	exon	82037917	82038154	.	-	.	gene_id "ENSMUSG00000028005.13"; transcript_id "ENSMUST00000193597.1"; gene_type "protein_coding"; gene_status "KNOWN"; gene_name "Gucy1b1"; transcript_type "protein_coding"; transcript_status "KNOWN"; transcript_name "Gucy1b1-204"; exon_number "10"; exon_id "ENSMUSE00000384622.3"; talon_gene "8350"; talon_transcript "21750"; talon_exon "114188"; ccdsid "CCDS38460.1"; exon_status "KNOWN"; level "2"; protein_id "ENSMUSP00000029635.8"; source "HAVANA"; tag "CCDS";
chr3	HAVANA	exon	82035280	82035420	.	-	.	gene_id "ENSMUSG00000028005.13"; transcript_id "ENSMUST00000193597.1"; gene_type "protein_coding"; gene_status "KNOWN"; gene_name "Gucy1b1"; transcript_type "protein_coding"; transcript_status "KNOWN"; transcript_name "Gucy1b1-204"; exon_number "11"; exon_id "ENSMUSE00000567522.1"; talon_gene "8350"; talon_transcript "21750"; talon_exon "114190"; ccdsid "CCDS38460.1"; exon_status "KNOWN"; level "2"; protein_id "ENSMUSP00000029635.8"; source "HAVANA"; tag "CCDS";
chr3	HAVANA	exon	82034742	82034896	.	-	.	gene_id "ENSMUSG00000028005.13"; transcript_id "ENSMUST00000193597.1"; gene_type "protein_coding"; gene_status "KNOWN"; gene_name "Gucy1b1"; transcript_type "protein_coding"; transcript_status "KNOWN"; transcript_name "Gucy1b1-204"; exon_number "12"; exon_id "ENSMUSE00000221818.1"; talon_gene "8350"; talon_transcript "21750"; talon_exon "114192"; ccdsid "CCDS38460.1"; exon_status "KNOWN"; level "2"; protein_id "ENSMUSP00000029635.8"; source "HAVANA"; tag "CCDS";
chr3	HAVANA	exon	82034312	82034421	.	-	.	gene_id "ENSMUSG00000028005.13"; transcript_id "ENSMUST00000193597.1"; gene_type "protein_coding"; gene_status "KNOWN"; gene_name "Gucy1b1"; transcript_type "protein_coding"; transcript_status "KNOWN"; transcript_name "Gucy1b1-204"; exon_number "13"; exon_id "ENSMUSE00001344369.1"; talon_gene "8350"; talon_transcript "21750"; talon_exon "114199"; ccdsid "CCDS79928.1"; exon_status "KNOWN"; level "2"; protein_id "ENSMUSP00000142119.1"; source "HAVANA"; tag "CCDS";
chr3	HAVANA	exon	82032045	82033281	.	-	.	gene_id "ENSMUSG00000028005.13"; transcript_id "ENSMUST00000193597.1"; gene_type "protein_coding"; gene_status "KNOWN"; gene_name "Gucy1b1"; transcript_type "protein_coding"; transcript_status "KNOWN"; transcript_name "Gucy1b1-204"; exon_number "14"; exon_id "ENSMUSE00001340407.1"; talon_gene "8350"; talon_transcript "21750"; talon_exon "114200"; ccdsid "CCDS79928.1"; exon_status "KNOWN"; level "2"; protein_id "ENSMUSP00000142119.1"; source "HAVANA"; tag "CCDS";
chr3	HAVANA	transcript	82051056	82074673	.	-	.	gene_id "ENSMUSG00000028005.13"; transcript_id "ENSMUST00000193085.1"; gene_name "Gucy1b1"; gene_status "KNOWN"; gene_type "protein_coding"; transcript_type "processed_transcript"; transcript_status "KNOWN"; transcript_name "Gucy1b1-203"; talon_gene "8350"; talon_transcript "21752"; havana_transcript "OTTMUST00000130450.1"; level "2"; source "HAVANA"; transcript_support_level "3";
chr3	HAVANA	exon	82074572	82074673	.	-	.	gene_id "ENSMUSG00000028005.13"; transcript_id "ENSMUST00000193085.1"; gene_type "protein_coding"; gene_status "KNOWN"; gene_name "Gucy1b1"; transcript_type "processed_transcript"; transcript_status "KNOWN"; transcript_name "Gucy1b1-203"; exon_number "1"; exon_id "ENSMUSE00001336432.1"; talon_gene "8350"; talon_transcript "21752"; talon_exon "114203"; exon_status "KNOWN"; level "2"; source "HAVANA";
chr3	HAVANA	exon	82073998	82074071	.	-	.	gene_id "ENSMUSG00000028005.13"; transcript_id "ENSMUST00000193085.1"; gene_type "protein_coding"; gene_status "KNOWN"; gene_name "Gucy1b1"; transcript_type "processed_transcript"; transcript_status "KNOWN"; transcript_name "Gucy1b1-203"; exon_number "2"; exon_id "ENSMUSE00000424387.1"; talon_gene "8350"; talon_transcript "21752"; talon_exon "114172"; ccdsid "CCDS38460.1"; exon_status "KNOWN"; level "2"; protein_id "ENSMUSP00000029635.8"; source "HAVANA"; tag "CCDS";
chr3	HAVANA	exon	82061020	82061120	.	-	.	gene_id "ENSMUSG00000028005.13"; transcript_id "ENSMUST00000193085.1"; gene_type "protein_coding"; gene_status "KNOWN"; gene_name "Gucy1b1"; transcript_type "processed_transcript"; transcript_status "KNOWN"; transcript_name "Gucy1b1-203"; exon_number "3"; exon_id "ENSMUSE00000424384.1"; talon_gene "8350"; talon_transcript "21752"; talon_exon "114174"; ccdsid "CCDS38460.1"; exon_status "KNOWN"; level "2"; protein_id "ENSMUSP00000029635.8"; source "HAVANA"; tag "CCDS";
chr3	HAVANA	exon	82058241	82058359	.	-	.	gene_id "ENSMUSG00000028005.13"; transcript_id "ENSMUST00000193085.1"; gene_type "protein_coding"; gene_status "KNOWN"; gene_name "Gucy1b1"; transcript_type "processed_transcript"; transcript_status "KNOWN"; transcript_name "Gucy1b1-203"; exon_number "4"; exon_id "ENSMUSE00000424380.1"; talon_gene "8350"; talon_transcript "21752"; talon_exon "114176"; ccdsid "CCDS38460.1"; exon_status "KNOWN"; level "2"; protein_id "ENSMUSP00000029635.8"; source "HAVANA"; tag "CCDS";
chr3	HAVANA	exon	82051056	82051371	.	-	.	gene_id "ENSMUSG00000028005.13"; transcript_id "ENSMUST00000193085.1"; gene_type "protein_coding"; gene_status "KNOWN"; gene_name "Gucy1b1"; transcript_type "processed_transcript"; transcript_status "KNOWN"; transcript_name "Gucy1b1-203"; exon_number "5"; exon_id "ENSMUSE00001340754.1"; talon_gene "8350"; talon_transcript "21752"; talon_exon "114205"; exon_status "KNOWN"; level "2"; source "HAVANA";
chr3	HAVANA	gene	82092427	82145789	.	-	.	gene_id "ENSMUSG00000033910.13"; gene_name "Gucy1a1"; gene_status "KNOWN"; gene_type "protein_coding"; talon_gene "8351"; havana_gene "OTTMUSG00000051754.1"; level "1"; tag "ncRNA_host";
chr3	HAVANA	transcript	82092427	82145073	.	-	.	gene_id "ENSMUSG00000033910.13"; transcript_id "ENSMUST00000193924.5"; gene_name "Gucy1a1"; gene_status "KNOWN"; gene_type "protein_coding"; transcript_type "protein_coding"; transcript_status "KNOWN"; transcript_name "Gucy1a1-204"; talon_gene "8351"; talon_transcript "21753"; ccdsid "CCDS17429.1"; havana_transcript "OTTMUST00000130451.1"; level "2"; protein_id "ENSMUSP00000142138.1"; source "HAVANA"; tag "CCDS"; transcript_support_level "1";
chr3	HAVANA	exon	82144812	82145073	.	-	.	gene_id "ENSMUSG00000033910.13"; transcript_id "ENSMUST00000193924.5"; gene_type "protein_coding"; gene_status "KNOWN"; gene_name "Gucy1a1"; transcript_type "protein_coding"; transcript_status "KNOWN"; transcript_name "Gucy1a1-204"; exon_number "1"; exon_id "ENSMUSE00001337046.1"; talon_gene "8351"; talon_transcript "21753"; talon_exon "114206"; ccdsid "CCDS17429.1"; exon_status "KNOWN"; level "2"; protein_id "ENSMUSP00000142138.1"; source "HAVANA"; tag "CCDS";
chr3	HAVANA	exon	82118891	82119249	.	-	.	gene_id "ENSMUSG00000033910.13"; transcript_id "ENSMUST00000193924.5"; gene_type "protein_coding"; gene_status "KNOWN"; gene_name "Gucy1a1"; transcript_type "protein_coding"; transcript_status "KNOWN"; transcript_name "Gucy1a1-204"; exon_number "2"; exon_id "ENSMUSE00000402393.1"; talon_gene "8351"; talon_transcript "21753"; talon_exon "114208"; ccdsid "CCDS17429.1"; exon_status "KNOWN"; level "2"; protein_id "ENSMUSP00000142138.1"; source "HAVANA"; tag "CCDS";
chr3	HAVANA	exon	82113272	82113333	.	-	.	gene_id "ENSMUSG00000033910.13"; transcript_id "ENSMUST00000193924.5"; gene_type "protein_coding"; gene_status "KNOWN"; gene_name "Gucy1a1"; transcript_type "protein_coding"; transcript_status "KNOWN"; transcript_name "Gucy1a1-204"; exon_number "3"; exon_id "ENSMUSE00000221735.1"; talon_gene "8351"; talon_transcript "21753"; talon_exon "114210"; ccdsid "CCDS17429.1"; exon_status "KNOWN"; level "2"; protein_id "ENSMUSP00000142138.1"; source "HAVANA"; tag "CCDS";
chr3	HAVANA	exon	82111153	82111211	.	-	.	gene_id "ENSMUSG00000033910.13"; transcript_id "ENSMUST00000193924.5"; gene_type "protein_coding"; gene_status "KNOWN"; gene_name "Gucy1a1"; transcript_type "protein_coding"; transcript_status "KNOWN"; transcript_name "Gucy1a1-204"; exon_number "4"; exon_id "ENSMUSE00000221723.1"; talon_gene "8351"; talon_transcript "21753"; talon_exon "114212"; ccdsid "CCDS17429.1"; exon_status "KNOWN"; level "2"; protein_id "ENSMUSP00000142138.1"; source "HAVANA"; tag "CCDS";
chr3	HAVANA	exon	82108594	82109303	.	-	.	gene_id "ENSMUSG00000033910.13"; transcript_id "ENSMUST00000193924.5"; gene_type "protein_coding"; gene_status "KNOWN"; gene_name "Gucy1a1"; transcript_type "protein_coding"; transcript_status "KNOWN"; transcript_name "Gucy1a1-204"; exon_number "5"; exon_id "ENSMUSE00000221715.1"; talon_gene "8351"; talon_transcript "21753"; talon_exon "114214"; ccdsid "CCDS17429.1"; exon_status "KNOWN"; level "2"; protein_id "ENSMUSP00000142138.1"; source "HAVANA"; tag "CCDS";
chr3	HAVANA	exon	82105762	82106247	.	-	.	gene_id "ENSMUSG00000033910.13"; transcript_id "ENSMUST00000193924.5"; gene_type "protein_coding"; gene_status "KNOWN"; gene_name "Gucy1a1"; transcript_type "protein_coding"; transcript_status "KNOWN"; transcript_name "Gucy1a1-204"; exon_number "6"; exon_id "ENSMUSE00000221711.1"; talon_gene "8351"; talon_transcript "21753"; talon_exon "114216"; ccdsid "CCDS17429.1"; exon_status "KNOWN"; level "2"; protein_id "ENSMUSP00000142138.1"; source "HAVANA"; tag "CCDS";
chr3	HAVANA	exon	82101984	82102127	.	-	.	gene_id "ENSMUSG00000033910.13"; transcript_id "ENSMUST00000193924.5"; gene_type "protein_coding"; gene_status "KNOWN"; gene_name "Gucy1a1"; transcript_type "protein_coding"; transcript_status "KNOWN"; transcript_name "Gucy1a1-204"; exon_number "7"; exon_id "ENSMUSE00000221705.2"; talon_gene "8351"; talon_transcript "21753"; talon_exon "114218"; ccdsid "CCDS17429.1"; exon_status "KNOWN"; level "2"; protein_id "ENSMUSP00000142138.1"; source "HAVANA"; tag "CCDS";
chr3	HAVANA	exon	82097606	82097760	.	-	.	gene_id "ENSMUSG00000033910.13"; transcript_id "ENSMUST00000193924.5"; gene_type "protein_coding"; gene_status "KNOWN"; gene_name "Gucy1a1"; transcript_type "protein_coding"; transcript_status "KNOWN"; transcript_name "Gucy1a1-204"; exon_number "8"; exon_id "ENSMUSE00000423608.1"; talon_gene "8351"; talon_transcript "21753"; talon_exon "114220"; ccdsid "CCDS17429.1"; exon_status "KNOWN"; level "2"; protein_id "ENSMUSP00000142138.1"; source "HAVANA"; tag "CCDS";
chr3	HAVANA	exon	82092427	82094899	.	-	.	gene_id "ENSMUSG00000033910.13"; transcript_id "ENSMUST00000193924.5"; gene_type "protein_coding"; gene_status "KNOWN"; gene_name "Gucy1a1"; transcript_type "protein_coding"; transcript_status "KNOWN"; transcript_name "Gucy1a1-204"; exon_number "9"; exon_id "ENSMUSE00001345757.1"; talon_gene "8351"; talon_transcript "21753"; talon_exon "114222"; ccdsid "CCDS17429.1"; exon_status "KNOWN"; level "2"; protein_id "ENSMUSP00000142138.1"; source "HAVANA"; tag "CCDS";
chr3	HAVANA	transcript	82092437	82145787	.	-	.	gene_id "ENSMUSG00000033910.13"; transcript_id "ENSMUST00000048976.7"; gene_name "Gucy1a1"; gene_status "KNOWN"; gene_type "protein_coding"; transcript_type "protein_coding"; transcript_status "KNOWN"; transcript_name "Gucy1a1-201"; talon_gene "8351"; talon_transcript "21754"; ccdsid "CCDS17429.1"; havana_transcript "OTTMUST00000130452.1"; level "2"; protein_id "ENSMUSP00000048918.6"; source "HAVANA"; tag "CCDS"; transcript_support_level "1";
chr3	HAVANA	exon	82145672	82145787	.	-	.	gene_id "ENSMUSG00000033910.13"; transcript_id "ENSMUST00000048976.7"; gene_type "protein_coding"; gene_status "KNOWN"; gene_name "Gucy1a1"; transcript_type "protein_coding"; transcript_status "KNOWN"; transcript_name "Gucy1a1-201"; exon_number "1"; exon_id "ENSMUSE00000385005.5"; talon_gene "8351"; talon_transcript "21754"; talon_exon "114223"; ccdsid "CCDS17429.1"; exon_status "KNOWN"; level "2"; protein_id "ENSMUSP00000048918.6"; source "HAVANA"; tag "CCDS";
chr3	HAVANA	exon	82118891	82119249	.	-	.	gene_id "ENSMUSG00000033910.13"; transcript_id "ENSMUST00000048976.7"; gene_type "protein_coding"; gene_status "KNOWN"; gene_name "Gucy1a1"; transcript_type "protein_coding"; transcript_status "KNOWN"; transcript_name "Gucy1a1-201"; exon_number "2"; exon_id "ENSMUSE00000402393.1"; talon_gene "8351"; talon_transcript "21754"; talon_exon "114208"; ccdsid "CCDS17429.1"; exon_status "KNOWN"; level "2"; protein_id "ENSMUSP00000142138.1"; source "HAVANA"; tag "CCDS";
chr3	HAVANA	exon	82113272	82113333	.	-	.	gene_id "ENSMUSG00000033910.13"; transcript_id "ENSMUST00000048976.7"; gene_type "protein_coding"; gene_status "KNOWN"; gene_name "Gucy1a1"; transcript_type "protein_coding"; transcript_status "KNOWN"; transcript_name "Gucy1a1-201"; exon_number "3"; exon_id "ENSMUSE00000221735.1"; talon_gene "8351"; talon_transcript "21754"; talon_exon "114210"; ccdsid "CCDS17429.1"; exon_status "KNOWN"; level "2"; protein_id "ENSMUSP00000142138.1"; source "HAVANA"; tag "CCDS";
chr3	HAVANA	exon	82111153	82111211	.	-	.	gene_id "ENSMUSG00000033910.13"; transcript_id "ENSMUST00000048976.7"; gene_type "protein_coding"; gene_status "KNOWN"; gene_name "Gucy1a1"; transcript_type "protein_coding"; transcript_status "KNOWN"; transcript_name "Gucy1a1-201"; exon_number "4"; exon_id "ENSMUSE00000221723.1"; talon_gene "8351"; talon_transcript "21754"; talon_exon "114212"; ccdsid "CCDS17429.1"; exon_status "KNOWN"; level "2"; protein_id "ENSMUSP00000142138.1"; source "HAVANA"; tag "CCDS";
chr3	HAVANA	exon	82108594	82109303	.	-	.	gene_id "ENSMUSG00000033910.13"; transcript_id "ENSMUST00000048976.7"; gene_type "protein_coding"; gene_status "KNOWN"; gene_name "Gucy1a1"; transcript_type "protein_coding"; transcript_status "KNOWN"; transcript_name "Gucy1a1-201"; exon_number "5"; exon_id "ENSMUSE00000221715.1"; talon_gene "8351"; talon_transcript "21754"; talon_exon "114214"; ccdsid "CCDS17429.1"; exon_status "KNOWN"; level "2"; protein_id "ENSMUSP00000142138.1"; source "HAVANA"; tag "CCDS";
chr3	HAVANA	exon	82105762	82106247	.	-	.	gene_id "ENSMUSG00000033910.13"; transcript_id "ENSMUST00000048976.7"; gene_type "protein_coding"; gene_status "KNOWN"; gene_name "Gucy1a1"; transcript_type "protein_coding"; transcript_status "KNOWN"; transcript_name "Gucy1a1-201"; exon_number "6"; exon_id "ENSMUSE00000221711.1"; talon_gene "8351"; talon_transcript "21754"; talon_exon "114216"; ccdsid "CCDS17429.1"; exon_status "KNOWN"; level "2"; protein_id "ENSMUSP00000142138.1"; source "HAVANA"; tag "CCDS";
chr3	HAVANA	exon	82101984	82102127	.	-	.	gene_id "ENSMUSG00000033910.13"; transcript_id "ENSMUST00000048976.7"; gene_type "protein_coding"; gene_status "KNOWN"; gene_name "Gucy1a1"; transcript_type "protein_coding"; transcript_status "KNOWN"; transcript_name "Gucy1a1-201"; exon_number "7"; exon_id "ENSMUSE00000221705.2"; talon_gene "8351"; talon_transcript "21754"; talon_exon "114218"; ccdsid "CCDS17429.1"; exon_status "KNOWN"; level "2"; protein_id "ENSMUSP00000142138.1"; source "HAVANA"; tag "CCDS";
chr3	HAVANA	exon	82097606	82097760	.	-	.	gene_id "ENSMUSG00000033910.13"; transcript_id "ENSMUST00000048976.7"; gene_type "protein_coding"; gene_status "KNOWN"; gene_name "Gucy1a1"; transcript_type "protein_coding"; transcript_status "KNOWN"; transcript_name "Gucy1a1-201"; exon_number "8"; exon_id "ENSMUSE00000423608.1"; talon_gene "8351"; talon_transcript "21754"; talon_exon "114220"; ccdsid "CCDS17429.1"; exon_status "KNOWN"; level "2"; protein_id "ENSMUSP00000142138.1"; source "HAVANA"; tag "CCDS";
chr3	HAVANA	exon	82092437	82094899	.	-	.	gene_id "ENSMUSG00000033910.13"; transcript_id "ENSMUST00000048976.7"; gene_type "protein_coding"; gene_status "KNOWN"; gene_name "Gucy1a1"; transcript_type "protein_coding"; transcript_status "KNOWN"; transcript_name "Gucy1a1-201"; exon_number "9"; exon_id "ENSMUSE00000590498.4"; talon_gene "8351"; talon_transcript "21754"; talon_exon "114225"; ccdsid "CCDS17429.1"; exon_status "KNOWN"; level "2"; protein_id "ENSMUSP00000048918.6"; source "HAVANA"; tag "CCDS";
chr3	HAVANA	transcript	82106797	82145789	.	-	.	gene_id "ENSMUSG00000033910.13"; transcript_id "ENSMUST00000191942.1"; gene_name "Gucy1a1"; gene_status "KNOWN"; gene_type "protein_coding"; transcript_type "retained_intron"; transcript_status "KNOWN"; transcript_name "Gucy1a1-202"; talon_gene "8351"; talon_transcript "21756"; havana_transcript "OTTMUST00000130454.1"; level "2"; source "HAVANA"; transcript_support_level "1";
chr3	HAVANA	exon	82145672	82145789	.	-	.	gene_id "ENSMUSG00000033910.13"; transcript_id "ENSMUST00000191942.1"; gene_type "protein_coding"; gene_status "KNOWN"; gene_name "Gucy1a1"; transcript_type "retained_intron"; transcript_status "KNOWN"; transcript_name "Gucy1a1-202"; exon_number "1"; exon_id "ENSMUSE00001337842.1"; talon_gene "8351"; talon_transcript "21756"; talon_exon "114229"; exon_status "KNOWN"; level "2"; source "HAVANA";
chr3	HAVANA	exon	82118891	82119249	.	-	.	gene_id "ENSMUSG00000033910.13"; transcript_id "ENSMUST00000191942.1"; gene_type "protein_coding"; gene_status "KNOWN"; gene_name "Gucy1a1"; transcript_type "retained_intron"; transcript_status "KNOWN"; transcript_name "Gucy1a1-202"; exon_number "2"; exon_id "ENSMUSE00000402393.1"; talon_gene "8351"; talon_transcript "21756"; talon_exon "114208"; ccdsid "CCDS17429.1"; exon_status "KNOWN"; level "2"; protein_id "ENSMUSP00000142138.1"; source "HAVANA"; tag "CCDS";
chr3	HAVANA	exon	82113272	82113333	.	-	.	gene_id "ENSMUSG00000033910.13"; transcript_id "ENSMUST00000191942.1"; gene_type "protein_coding"; gene_status "KNOWN"; gene_name "Gucy1a1"; transcript_type "retained_intron"; transcript_status "KNOWN"; transcript_name "Gucy1a1-202"; exon_number "3"; exon_id "ENSMUSE00000221735.1"; talon_gene "8351"; talon_transcript "21756"; talon_exon "114210"; ccdsid "CCDS17429.1"; exon_status "KNOWN"; level "2"; protein_id "ENSMUSP00000142138.1"; source "HAVANA"; tag "CCDS";
chr3	HAVANA	exon	82111153	82111211	.	-	.	gene_id "ENSMUSG00000033910.13"; transcript_id "ENSMUST00000191942.1"; gene_type "protein_coding"; gene_status "KNOWN"; gene_name "Gucy1a1"; transcript_type "retained_intron"; transcript_status "KNOWN"; transcript_name "Gucy1a1-202"; exon_number "4"; exon_id "ENSMUSE00000221723.1"; talon_gene "8351"; talon_transcript "21756"; talon_exon "114212"; ccdsid "CCDS17429.1"; exon_status "KNOWN"; level "2"; protein_id "ENSMUSP00000142138.1"; source "HAVANA"; tag "CCDS";
chr3	HAVANA	exon	82106797	82109303	.	-	.	gene_id "ENSMUSG00000033910.13"; transcript_id "ENSMUST00000191942.1"; gene_type "protein_coding"; gene_status "KNOWN"; gene_name "Gucy1a1"; transcript_type "retained_intron"; transcript_status "KNOWN"; transcript_name "Gucy1a1-202"; exon_number "5"; exon_id "ENSMUSE00001344680.1"; talon_gene "8351"; talon_transcript "21756"; talon_exon "114230"; exon_status "KNOWN"; level "2"; source "HAVANA";
chr3	HAVANA	gene	82358044	82395268	.	+	.	gene_id "ENSMUSG00000033900.13"; gene_name "Map9"; gene_status "KNOWN"; gene_type "protein_coding"; talon_gene "8353"; havana_gene "OTTMUSG00000051755.2"; level "1";
chr3	TALON	transcript	82358044	82383310	.	+	.	gene_id "ENSMUSG00000033900.13"; transcript_id "ENCODEMT000228615"; gene_name "Map9"; gene_status "KNOWN"; gene_type "protein_coding"; transcript_status "NOVEL"; transcript_name "ENCODEMT000228615"; talon_gene "8353"; talon_transcript "228615"; ISM-prefix_to_IDs "21761,21762"; ISM-prefix_transcript "TRUE"; ISM_to_IDs "21761,21762"; ISM_transcript "TRUE";
chr3	TALON	exon	82358044	82358255	.	+	.	gene_id "ENSMUSG00000033900.13"; transcript_id "ENCODEMT000228615"; gene_type "protein_coding"; gene_status "KNOWN"; gene_name "Map9"; transcript_status "NOVEL"; transcript_name "ENCODEMT000228615"; exon_number "1"; exon_id "831718"; talon_gene "8353"; talon_transcript "228615"; talon_exon "831718"; exon_status "NOVEL";
chr3	ENSEMBL	exon	82358975	82359124	.	+	.	gene_id "ENSMUSG00000033900.13"; transcript_id "ENCODEMT000228615"; gene_type "protein_coding"; gene_status "KNOWN"; gene_name "Map9"; transcript_status "NOVEL"; transcript_name "ENCODEMT000228615"; exon_number "2"; exon_id "ENSMUSE00000221604.4"; talon_gene "8353"; talon_transcript "228615"; talon_exon "114237"; ccdsid "CCDS38461.1"; exon_status "KNOWN"; level "3"; protein_id "ENSMUSP00000088535.4"; source "ENSEMBL"; tag "CCDS";
chr3	ENSEMBL	exon	82359890	82359974	.	+	.	gene_id "ENSMUSG00000033900.13"; transcript_id "ENCODEMT000228615"; gene_type "protein_coding"; gene_status "KNOWN"; gene_name "Map9"; transcript_status "NOVEL"; transcript_name "ENCODEMT000228615"; exon_number "3"; exon_id "ENSMUSE00000221600.1"; talon_gene "8353"; talon_transcript "228615"; talon_exon "114239"; ccdsid "CCDS38461.1"; exon_status "KNOWN"; level "3"; protein_id "ENSMUSP00000088535.4"; source "ENSEMBL"; tag "CCDS";
chr3	ENSEMBL	exon	82363291	82363614	.	+	.	gene_id "ENSMUSG00000033900.13"; transcript_id "ENCODEMT000228615"; gene_type "protein_coding"; gene_status "KNOWN"; gene_name "Map9"; transcript_status "NOVEL"; transcript_name "ENCODEMT000228615"; exon_number "4"; exon_id "ENSMUSE00000221596.1"; talon_gene "8353"; talon_transcript "228615"; talon_exon "114241"; ccdsid "CCDS38461.1"; exon_status "KNOWN"; level "3"; protein_id "ENSMUSP00000088535.4"; source "ENSEMBL"; tag "CCDS";
chr3	ENSEMBL	exon	82371179	82371402	.	+	.	gene_id "ENSMUSG00000033900.13"; transcript_id "ENCODEMT000228615"; gene_type "protein_coding"; gene_status "KNOWN"; gene_name "Map9"; transcript_status "NOVEL"; transcript_name "ENCODEMT000228615"; exon_number "5"; exon_id "ENSMUSE00000221592.1"; talon_gene "8353"; talon_transcript "228615"; talon_exon "114243"; ccdsid "CCDS38461.1"; exon_status "KNOWN"; level "3"; protein_id "ENSMUSP00000088535.4"; source "ENSEMBL"; tag "CCDS";
chr3	ENSEMBL	exon	82374108	82374201	.	+	.	gene_id "ENSMUSG00000033900.13"; transcript_id "ENCODEMT000228615"; gene_type "protein_coding"; gene_status "KNOWN"; gene_name "Map9"; transcript_status "NOVEL"; transcript_name "ENCODEMT000228615"; exon_number "6"; exon_id "ENSMUSE00000221586.1"; talon_gene "8353"; talon_transcript "228615"; talon_exon "114245"; ccdsid "CCDS38461.1"; exon_status "KNOWN"; level "3"; protein_id "ENSMUSP00000088535.4"; source "ENSEMBL"; tag "CCDS";
chr3	ENSEMBL	exon	82376923	82377167	.	+	.	gene_id "ENSMUSG00000033900.13"; transcript_id "ENCODEMT000228615"; gene_type "protein_coding"; gene_status "KNOWN"; gene_name "Map9"; transcript_status "NOVEL"; transcript_name "ENCODEMT000228615"; exon_number "7"; exon_id "ENSMUSE00000221581.1"; talon_gene "8353"; talon_transcript "228615"; talon_exon "114247"; ccdsid "CCDS38461.1"; exon_status "KNOWN"; level "3"; protein_id "ENSMUSP00000088535.4"; source "ENSEMBL"; tag "CCDS";
chr3	ENSEMBL	exon	82378937	82379007	.	+	.	gene_id "ENSMUSG00000033900.13"; transcript_id "ENCODEMT000228615"; gene_type "protein_coding"; gene_status "KNOWN"; gene_name "Map9"; transcript_status "NOVEL"; transcript_name "ENCODEMT000228615"; exon_number "8"; exon_id "ENSMUSE00000411613.1"; talon_gene "8353"; talon_transcript "228615"; talon_exon "114249"; ccdsid "CCDS38461.1"; exon_status "KNOWN"; level "3"; protein_id "ENSMUSP00000088535.4"; source "ENSEMBL"; tag "CCDS";
chr3	ENSEMBL	exon	82380078	82380246	.	+	.	gene_id "ENSMUSG00000033900.13"; transcript_id "ENCODEMT000228615"; gene_type "protein_coding"; gene_status "KNOWN"; gene_name "Map9"; transcript_status "NOVEL"; transcript_name "ENCODEMT000228615"; exon_number "9"; exon_id "ENSMUSE00000331474.1"; talon_gene "8353"; talon_transcript "228615"; talon_exon "114251"; ccdsid "CCDS38461.1"; exon_status "KNOWN"; level "3"; protein_id "ENSMUSP00000088535.4"; source "ENSEMBL"; tag "CCDS";
chr3	ENSEMBL	exon	82381894	82381983	.	+	.	gene_id "ENSMUSG00000033900.13"; transcript_id "ENCODEMT000228615"; gene_type "protein_coding"; gene_status "KNOWN"; gene_name "Map9"; transcript_status "NOVEL"; transcript_name "ENCODEMT000228615"; exon_number "10"; exon_id "ENSMUSE00000331157.1"; talon_gene "8353"; talon_transcript "228615"; talon_exon "114253"; ccdsid "CCDS38461.1"; exon_status "KNOWN"; level "3"; protein_id "ENSMUSP00000088535.4"; source "ENSEMBL"; tag "CCDS";
chr3	HAVANA	exon	82383208	82383310	.	+	.	gene_id "ENSMUSG00000033900.13"; transcript_id "ENCODEMT000228615"; gene_type "protein_coding"; gene_status "KNOWN"; gene_name "Map9"; transcript_status "NOVEL"; transcript_name "ENCODEMT000228615"; exon_number "11"; exon_id "ENSMUSE00001339400.1"; talon_gene "8353"; talon_transcript "228615"; talon_exon "114276"; exon_status "KNOWN"; level "1"; protein_id "ENSMUSP00000141231.1"; source "HAVANA"; tag "exp_conf";
chr3	ENSEMBL	transcript	82358072	82395268	.	+	.	gene_id "ENSMUSG00000033900.13"; transcript_id "ENSMUST00000091014.9"; gene_name "Map9"; gene_status "KNOWN"; gene_type "protein_coding"; transcript_type "protein_coding"; transcript_status "KNOWN"; transcript_name "Map9-201"; talon_gene "8353"; talon_transcript "21761"; ccdsid "CCDS38461.1"; level "3"; protein_id "ENSMUSP00000088535.4"; source "ENSEMBL"; tag "CCDS"; transcript_support_level "5";
chr3	ENSEMBL	exon	82358072	82358255	.	+	.	gene_id "ENSMUSG00000033900.13"; transcript_id "ENSMUST00000091014.9"; gene_type "protein_coding"; gene_status "KNOWN"; gene_name "Map9"; transcript_type "protein_coding"; transcript_status "KNOWN"; transcript_name "Map9-201"; exon_number "1"; exon_id "ENSMUSE00000638693.2"; talon_gene "8353"; talon_transcript "21761"; talon_exon "114258"; ccdsid "CCDS38461.1"; exon_status "KNOWN"; level "3"; protein_id "ENSMUSP00000088535.4"; source "ENSEMBL"; tag "CCDS";
chr3	ENSEMBL	exon	82358975	82359124	.	+	.	gene_id "ENSMUSG00000033900.13"; transcript_id "ENSMUST00000091014.9"; gene_type "protein_coding"; gene_status "KNOWN"; gene_name "Map9"; transcript_type "protein_coding"; transcript_status "KNOWN"; transcript_name "Map9-201"; exon_number "2"; exon_id "ENSMUSE00000221604.4"; talon_gene "8353"; talon_transcript "21761"; talon_exon "114237"; ccdsid "CCDS38461.1"; exon_status "KNOWN"; level "3"; protein_id "ENSMUSP00000088535.4"; source "ENSEMBL"; tag "CCDS";
chr3	ENSEMBL	exon	82359890	82359974	.	+	.	gene_id "ENSMUSG00000033900.13"; transcript_id "ENSMUST00000091014.9"; gene_type "protein_coding"; gene_status "KNOWN"; gene_name "Map9"; transcript_type "protein_coding"; transcript_status "KNOWN"; transcript_name "Map9-201"; exon_number "3"; exon_id "ENSMUSE00000221600.1"; talon_gene "8353"; talon_transcript "21761"; talon_exon "114239"; ccdsid "CCDS38461.1"; exon_status "KNOWN"; level "3"; protein_id "ENSMUSP00000088535.4"; source "ENSEMBL"; tag "CCDS";
chr3	ENSEMBL	exon	82363291	82363614	.	+	.	gene_id "ENSMUSG00000033900.13"; transcript_id "ENSMUST00000091014.9"; gene_type "protein_coding"; gene_status "KNOWN"; gene_name "Map9"; transcript_type "protein_coding"; transcript_status "KNOWN"; transcript_name "Map9-201"; exon_number "4"; exon_id "ENSMUSE00000221596.1"; talon_gene "8353"; talon_transcript "21761"; talon_exon "114241"; ccdsid "CCDS38461.1"; exon_status "KNOWN"; level "3"; protein_id "ENSMUSP00000088535.4"; source "ENSEMBL"; tag "CCDS";
chr3	ENSEMBL	exon	82371179	82371402	.	+	.	gene_id "ENSMUSG00000033900.13"; transcript_id "ENSMUST00000091014.9"; gene_type "protein_coding"; gene_status "KNOWN"; gene_name "Map9"; transcript_type "protein_coding"; transcript_status "KNOWN"; transcript_name "Map9-201"; exon_number "5"; exon_id "ENSMUSE00000221592.1"; talon_gene "8353"; talon_transcript "21761"; talon_exon "114243"; ccdsid "CCDS38461.1"; exon_status "KNOWN"; level "3"; protein_id "ENSMUSP00000088535.4"; source "ENSEMBL"; tag "CCDS";
chr3	ENSEMBL	exon	82374108	82374201	.	+	.	gene_id "ENSMUSG00000033900.13"; transcript_id "ENSMUST00000091014.9"; gene_type "protein_coding"; gene_status "KNOWN"; gene_name "Map9"; transcript_type "protein_coding"; transcript_status "KNOWN"; transcript_name "Map9-201"; exon_number "6"; exon_id "ENSMUSE00000221586.1"; talon_gene "8353"; talon_transcript "21761"; talon_exon "114245"; ccdsid "CCDS38461.1"; exon_status "KNOWN"; level "3"; protein_id "ENSMUSP00000088535.4"; source "ENSEMBL"; tag "CCDS";
chr3	ENSEMBL	exon	82376923	82377167	.	+	.	gene_id "ENSMUSG00000033900.13"; transcript_id "ENSMUST00000091014.9"; gene_type "protein_coding"; gene_status "KNOWN"; gene_name "Map9"; transcript_type "protein_coding"; transcript_status "KNOWN"; transcript_name "Map9-201"; exon_number "7"; exon_id "ENSMUSE00000221581.1"; talon_gene "8353"; talon_transcript "21761"; talon_exon "114247"; ccdsid "CCDS38461.1"; exon_status "KNOWN"; level "3"; protein_id "ENSMUSP00000088535.4"; source "ENSEMBL"; tag "CCDS";
chr3	ENSEMBL	exon	82378937	82379007	.	+	.	gene_id "ENSMUSG00000033900.13"; transcript_id "ENSMUST00000091014.9"; gene_type "protein_coding"; gene_status "KNOWN"; gene_name "Map9"; transcript_type "protein_coding"; transcript_status "KNOWN"; transcript_name "Map9-201"; exon_number "8"; exon_id "ENSMUSE00000411613.1"; talon_gene "8353"; talon_transcript "21761"; talon_exon "114249"; ccdsid "CCDS38461.1"; exon_status "KNOWN"; level "3"; protein_id "ENSMUSP00000088535.4"; source "ENSEMBL"; tag "CCDS";
chr3	ENSEMBL	exon	82380078	82380246	.	+	.	gene_id "ENSMUSG00000033900.13"; transcript_id "ENSMUST00000091014.9"; gene_type "protein_coding"; gene_status "KNOWN"; gene_name "Map9"; transcript_type "protein_coding"; transcript_status "KNOWN"; transcript_name "Map9-201"; exon_number "9"; exon_id "ENSMUSE00000331474.1"; talon_gene "8353"; talon_transcript "21761"; talon_exon "114251"; ccdsid "CCDS38461.1"; exon_status "KNOWN"; level "3"; protein_id "ENSMUSP00000088535.4"; source "ENSEMBL"; tag "CCDS";
chr3	ENSEMBL	exon	82381894	82381983	.	+	.	gene_id "ENSMUSG00000033900.13"; transcript_id "ENSMUST00000091014.9"; gene_type "protein_coding"; gene_status "KNOWN"; gene_name "Map9"; transcript_type "protein_coding"; transcript_status "KNOWN"; transcript_name "Map9-201"; exon_number "10"; exon_id "ENSMUSE00000331157.1"; talon_gene "8353"; talon_transcript "21761"; talon_exon "114253"; ccdsid "CCDS38461.1"; exon_status "KNOWN"; level "3"; protein_id "ENSMUSP00000088535.4"; source "ENSEMBL"; tag "CCDS";
chr3	ENSEMBL	exon	82383208	82383369	.	+	.	gene_id "ENSMUSG00000033900.13"; transcript_id "ENSMUST00000091014.9"; gene_type "protein_coding"; gene_status "KNOWN"; gene_name "Map9"; transcript_type "protein_coding"; transcript_status "KNOWN"; transcript_name "Map9-201"; exon_number "11"; exon_id "ENSMUSE00000198269.4"; talon_gene "8353"; talon_transcript "21761"; talon_exon "114255"; ccdsid "CCDS38461.1"; exon_status "KNOWN"; level "3"; protein_id "ENSMUSP00000088535.4"; source "ENSEMBL"; tag "CCDS";
chr3	HAVANA	exon	82383516	82383661	.	+	.	gene_id "ENSMUSG00000033900.13"; transcript_id "ENSMUST00000091014.9"; gene_type "protein_coding"; gene_status "KNOWN"; gene_name "Map9"; transcript_type "protein_coding"; transcript_status "KNOWN"; transcript_name "Map9-201"; exon_number "12"; exon_id "ENSMUSE00000638692.2"; talon_gene "8353"; talon_transcript "21761"; talon_exon "114263"; ccdsid "CCDS38461.1"; exon_status "KNOWN"; level "2"; protein_id "ENSMUSP00000142206.1"; source "HAVANA"; tag "CCDS";
chr3	HAVANA	exon	82383845	82383977	.	+	.	gene_id "ENSMUSG00000033900.13"; transcript_id "ENSMUST00000091014.9"; gene_type "protein_coding"; gene_status "KNOWN"; gene_name "Map9"; transcript_type "protein_coding"; transcript_status "KNOWN"; transcript_name "Map9-201"; exon_number "13"; exon_id "ENSMUSE00000674235.1"; talon_gene "8353"; talon_transcript "21761"; talon_exon "114265"; ccdsid "CCDS38461.1"; exon_status "KNOWN"; level "2"; protein_id "ENSMUSP00000142206.1"; source "HAVANA"; tag "CCDS";
chr3	HAVANA	exon	82391128	82395268	.	+	.	gene_id "ENSMUSG00000033900.13"; transcript_id "ENSMUST00000091014.9"; gene_type "protein_coding"; gene_status "KNOWN"; gene_name "Map9"; transcript_type "protein_coding"; transcript_status "KNOWN"; transcript_name "Map9-201"; exon_number "14"; exon_id "ENSMUSE00000674232.1"; talon_gene "8353"; talon_transcript "21761"; talon_exon "114267"; ccdsid "CCDS38461.1"; exon_status "KNOWN"; level "2"; protein_id "ENSMUSP00000142206.1"; source "HAVANA"; tag "CCDS";
chr3	HAVANA	transcript	82358170	82383528	.	+	.	gene_id "ENSMUSG00000033900.13"; transcript_id "ENSMUST00000195471.5"; gene_name "Map9"; gene_status "KNOWN"; gene_type "protein_coding"; transcript_type "protein_coding"; transcript_status "KNOWN"; transcript_name "Map9-205"; talon_gene "8353"; talon_transcript "21762"; havana_transcript "OTTMUST00000130458.2"; level "2"; protein_id "ENSMUSP00000141282.1"; source "HAVANA"; tag "cds_end_NF"; transcript_support_level "5";
chr3	HAVANA	exon	82358170	82358255	.	+	.	gene_id "ENSMUSG00000033900.13"; transcript_id "ENSMUST00000195471.5"; gene_type "protein_coding"; gene_status "KNOWN"; gene_name "Map9"; transcript_type "protein_coding"; transcript_status "KNOWN"; transcript_name "Map9-205"; exon_number "1"; exon_id "ENSMUSE00001336634.1"; talon_gene "8353"; talon_transcript "21762"; talon_exon "114268"; exon_status "KNOWN"; level "2"; protein_id "ENSMUSP00000141282.1"; source "HAVANA"; tag "cds_end_NF";
chr3	ENSEMBL	exon	82358975	82359124	.	+	.	gene_id "ENSMUSG00000033900.13"; transcript_id "ENSMUST00000195471.5"; gene_type "protein_coding"; gene_status "KNOWN"; gene_name "Map9"; transcript_type "protein_coding"; transcript_status "KNOWN"; transcript_name "Map9-205"; exon_number "2"; exon_id "ENSMUSE00000221604.4"; talon_gene "8353"; talon_transcript "21762"; talon_exon "114237"; ccdsid "CCDS38461.1"; exon_status "KNOWN"; level "3"; protein_id "ENSMUSP00000088535.4"; source "ENSEMBL"; tag "CCDS";
chr3	ENSEMBL	exon	82359890	82359974	.	+	.	gene_id "ENSMUSG00000033900.13"; transcript_id "ENSMUST00000195471.5"; gene_type "protein_coding"; gene_status "KNOWN"; gene_name "Map9"; transcript_type "protein_coding"; transcript_status "KNOWN"; transcript_name "Map9-205"; exon_number "3"; exon_id "ENSMUSE00000221600.1"; talon_gene "8353"; talon_transcript "21762"; talon_exon "114239"; ccdsid "CCDS38461.1"; exon_status "KNOWN"; level "3"; protein_id "ENSMUSP00000088535.4"; source "ENSEMBL"; tag "CCDS";
chr3	ENSEMBL	exon	82363291	82363614	.	+	.	gene_id "ENSMUSG00000033900.13"; transcript_id "ENSMUST00000195471.5"; gene_type "protein_coding"; gene_status "KNOWN"; gene_name "Map9"; transcript_type "protein_coding"; transcript_status "KNOWN"; transcript_name "Map9-205"; exon_number "4"; exon_id "ENSMUSE00000221596.1"; talon_gene "8353"; talon_transcript "21762"; talon_exon "114241"; ccdsid "CCDS38461.1"; exon_status "KNOWN"; level "3"; protein_id "ENSMUSP00000088535.4"; source "ENSEMBL"; tag "CCDS";
chr3	ENSEMBL	exon	82371179	82371402	.	+	.	gene_id "ENSMUSG00000033900.13"; transcript_id "ENSMUST00000195471.5"; gene_type "protein_coding"; gene_status "KNOWN"; gene_name "Map9"; transcript_type "protein_coding"; transcript_status "KNOWN"; transcript_name "Map9-205"; exon_number "5"; exon_id "ENSMUSE00000221592.1"; talon_gene "8353"; talon_transcript "21762"; talon_exon "114243"; ccdsid "CCDS38461.1"; exon_status "KNOWN"; level "3"; protein_id "ENSMUSP00000088535.4"; source "ENSEMBL"; tag "CCDS";
chr3	ENSEMBL	exon	82374108	82374201	.	+	.	gene_id "ENSMUSG00000033900.13"; transcript_id "ENSMUST00000195471.5"; gene_type "protein_coding"; gene_status "KNOWN"; gene_name "Map9"; transcript_type "protein_coding"; transcript_status "KNOWN"; transcript_name "Map9-205"; exon_number "6"; exon_id "ENSMUSE00000221586.1"; talon_gene "8353"; talon_transcript "21762"; talon_exon "114245"; ccdsid "CCDS38461.1"; exon_status "KNOWN"; level "3"; protein_id "ENSMUSP00000088535.4"; source "ENSEMBL"; tag "CCDS";
chr3	ENSEMBL	exon	82376923	82377167	.	+	.	gene_id "ENSMUSG00000033900.13"; transcript_id "ENSMUST00000195471.5"; gene_type "protein_coding"; gene_status "KNOWN"; gene_name "Map9"; transcript_type "protein_coding"; transcript_status "KNOWN"; transcript_name "Map9-205"; exon_number "7"; exon_id "ENSMUSE00000221581.1"; talon_gene "8353"; talon_transcript "21762"; talon_exon "114247"; ccdsid "CCDS38461.1"; exon_status "KNOWN"; level "3"; protein_id "ENSMUSP00000088535.4"; source "ENSEMBL"; tag "CCDS";
chr3	ENSEMBL	exon	82378937	82379007	.	+	.	gene_id "ENSMUSG00000033900.13"; transcript_id "ENSMUST00000195471.5"; gene_type "protein_coding"; gene_status "KNOWN"; gene_name "Map9"; transcript_type "protein_coding"; transcript_status "KNOWN"; transcript_name "Map9-205"; exon_number "8"; exon_id "ENSMUSE00000411613.1"; talon_gene "8353"; talon_transcript "21762"; talon_exon "114249"; ccdsid "CCDS38461.1"; exon_status "KNOWN"; level "3"; protein_id "ENSMUSP00000088535.4"; source "ENSEMBL"; tag "CCDS";
chr3	ENSEMBL	exon	82380078	82380246	.	+	.	gene_id "ENSMUSG00000033900.13"; transcript_id "ENSMUST00000195471.5"; gene_type "protein_coding"; gene_status "KNOWN"; gene_name "Map9"; transcript_type "protein_coding"; transcript_status "KNOWN"; transcript_name "Map9-205"; exon_number "9"; exon_id "ENSMUSE00000331474.1"; talon_gene "8353"; talon_transcript "21762"; talon_exon "114251"; ccdsid "CCDS38461.1"; exon_status "KNOWN"; level "3"; protein_id "ENSMUSP00000088535.4"; source "ENSEMBL"; tag "CCDS";
chr3	ENSEMBL	exon	82381894	82381983	.	+	.	gene_id "ENSMUSG00000033900.13"; transcript_id "ENSMUST00000195471.5"; gene_type "protein_coding"; gene_status "KNOWN"; gene_name "Map9"; transcript_type "protein_coding"; transcript_status "KNOWN"; transcript_name "Map9-205"; exon_number "10"; exon_id "ENSMUSE00000331157.1"; talon_gene "8353"; talon_transcript "21762"; talon_exon "114253"; ccdsid "CCDS38461.1"; exon_status "KNOWN"; level "3"; protein_id "ENSMUSP00000088535.4"; source "ENSEMBL"; tag "CCDS";
chr3	ENSEMBL	exon	82383208	82383369	.	+	.	gene_id "ENSMUSG00000033900.13"; transcript_id "ENSMUST00000195471.5"; gene_type "protein_coding"; gene_status "KNOWN"; gene_name "Map9"; transcript_type "protein_coding"; transcript_status "KNOWN"; transcript_name "Map9-205"; exon_number "11"; exon_id "ENSMUSE00000198269.4"; talon_gene "8353"; talon_transcript "21762"; talon_exon "114255"; ccdsid "CCDS38461.1"; exon_status "KNOWN"; level "3"; protein_id "ENSMUSP00000088535.4"; source "ENSEMBL"; tag "CCDS";
chr3	HAVANA	exon	82383516	82383528	.	+	.	gene_id "ENSMUSG00000033900.13"; transcript_id "ENSMUST00000195471.5"; gene_type "protein_coding"; gene_status "KNOWN"; gene_name "Map9"; transcript_type "protein_coding"; transcript_status "KNOWN"; transcript_name "Map9-205"; exon_number "12"; exon_id "ENSMUSE00001344136.1"; talon_gene "8353"; talon_transcript "21762"; talon_exon "114269"; exon_status "KNOWN"; level "2"; protein_id "ENSMUSP00000141282.1"; source "HAVANA"; tag "cds_end_NF";
chr3	HAVANA	transcript	82358187	82395268	.	+	.	gene_id "ENSMUSG00000033900.13"; transcript_id "ENSMUST00000195640.1"; gene_name "Map9"; gene_status "KNOWN"; gene_type "protein_coding"; transcript_type "protein_coding"; transcript_status "KNOWN"; transcript_name "Map9-206"; talon_gene "8353"; talon_transcript "21763"; ccdsid "CCDS38461.1"; havana_transcript "OTTMUST00000130459.1"; level "2"; protein_id "ENSMUSP00000142206.1"; source "HAVANA"; tag "CCDS"; transcript_support_level "1";
chr3	HAVANA	exon	82358187	82358314	.	+	.	gene_id "ENSMUSG00000033900.13"; transcript_id "ENSMUST00000195640.1"; gene_type "protein_coding"; gene_status "KNOWN"; gene_name "Map9"; transcript_type "protein_coding"; transcript_status "KNOWN"; transcript_name "Map9-206"; exon_number "1"; exon_id "ENSMUSE00001339155.1"; talon_gene "8353"; talon_transcript "21763"; talon_exon "114270"; ccdsid "CCDS38461.1"; exon_status "KNOWN"; level "2"; protein_id "ENSMUSP00000142206.1"; source "HAVANA"; tag "CCDS";
chr3	ENSEMBL	exon	82358975	82359124	.	+	.	gene_id "ENSMUSG00000033900.13"; transcript_id "ENSMUST00000195640.1"; gene_type "protein_coding"; gene_status "KNOWN"; gene_name "Map9"; transcript_type "protein_coding"; transcript_status "KNOWN"; transcript_name "Map9-206"; exon_number "2"; exon_id "ENSMUSE00000221604.4"; talon_gene "8353"; talon_transcript "21763"; talon_exon "114237"; ccdsid "CCDS38461.1"; exon_status "KNOWN"; level "3"; protein_id "ENSMUSP00000088535.4"; source "ENSEMBL"; tag "CCDS";
chr3	ENSEMBL	exon	82359890	82359974	.	+	.	gene_id "ENSMUSG00000033900.13"; transcript_id "ENSMUST00000195640.1"; gene_type "protein_coding"; gene_status "KNOWN"; gene_name "Map9"; transcript_type "protein_coding"; transcript_status "KNOWN"; transcript_name "Map9-206"; exon_number "3"; exon_id "ENSMUSE00000221600.1"; talon_gene "8353"; talon_transcript "21763"; talon_exon "114239"; ccdsid "CCDS38461.1"; exon_status "KNOWN"; level "3"; protein_id "ENSMUSP00000088535.4"; source "ENSEMBL"; tag "CCDS";
chr3	ENSEMBL	exon	82363291	82363614	.	+	.	gene_id "ENSMUSG00000033900.13"; transcript_id "ENSMUST00000195640.1"; gene_type "protein_coding"; gene_status "KNOWN"; gene_name "Map9"; transcript_type "protein_coding"; transcript_status "KNOWN"; transcript_name "Map9-206"; exon_number "4"; exon_id "ENSMUSE00000221596.1"; talon_gene "8353"; talon_transcript "21763"; talon_exon "114241"; ccdsid "CCDS38461.1"; exon_status "KNOWN"; level "3"; protein_id "ENSMUSP00000088535.4"; source "ENSEMBL"; tag "CCDS";
chr3	ENSEMBL	exon	82371179	82371402	.	+	.	gene_id "ENSMUSG00000033900.13"; transcript_id "ENSMUST00000195640.1"; gene_type "protein_coding"; gene_status "KNOWN"; gene_name "Map9"; transcript_type "protein_coding"; transcript_status "KNOWN"; transcript_name "Map9-206"; exon_number "5"; exon_id "ENSMUSE00000221592.1"; talon_gene "8353"; talon_transcript "21763"; talon_exon "114243"; ccdsid "CCDS38461.1"; exon_status "KNOWN"; level "3"; protein_id "ENSMUSP00000088535.4"; source "ENSEMBL"; tag "CCDS";
chr3	ENSEMBL	exon	82374108	82374201	.	+	.	gene_id "ENSMUSG00000033900.13"; transcript_id "ENSMUST00000195640.1"; gene_type "protein_coding"; gene_status "KNOWN"; gene_name "Map9"; transcript_type "protein_coding"; transcript_status "KNOWN"; transcript_name "Map9-206"; exon_number "6"; exon_id "ENSMUSE00000221586.1"; talon_gene "8353"; talon_transcript "21763"; talon_exon "114245"; ccdsid "CCDS38461.1"; exon_status "KNOWN"; level "3"; protein_id "ENSMUSP00000088535.4"; source "ENSEMBL"; tag "CCDS";
chr3	ENSEMBL	exon	82376923	82377167	.	+	.	gene_id "ENSMUSG00000033900.13"; transcript_id "ENSMUST00000195640.1"; gene_type "protein_coding"; gene_status "KNOWN"; gene_name "Map9"; transcript_type "protein_coding"; transcript_status "KNOWN"; transcript_name "Map9-206"; exon_number "7"; exon_id "ENSMUSE00000221581.1"; talon_gene "8353"; talon_transcript "21763"; talon_exon "114247"; ccdsid "CCDS38461.1"; exon_status "KNOWN"; level "3"; protein_id "ENSMUSP00000088535.4"; source "ENSEMBL"; tag "CCDS";
chr3	ENSEMBL	exon	82378937	82379007	.	+	.	gene_id "ENSMUSG00000033900.13"; transcript_id "ENSMUST00000195640.1"; gene_type "protein_coding"; gene_status "KNOWN"; gene_name "Map9"; transcript_type "protein_coding"; transcript_status "KNOWN"; transcript_name "Map9-206"; exon_number "8"; exon_id "ENSMUSE00000411613.1"; talon_gene "8353"; talon_transcript "21763"; talon_exon "114249"; ccdsid "CCDS38461.1"; exon_status "KNOWN"; level "3"; protein_id "ENSMUSP00000088535.4"; source "ENSEMBL"; tag "CCDS";
chr3	ENSEMBL	exon	82380078	82380246	.	+	.	gene_id "ENSMUSG00000033900.13"; transcript_id "ENSMUST00000195640.1"; gene_type "protein_coding"; gene_status "KNOWN"; gene_name "Map9"; transcript_type "protein_coding"; transcript_status "KNOWN"; transcript_name "Map9-206"; exon_number "9"; exon_id "ENSMUSE00000331474.1"; talon_gene "8353"; talon_transcript "21763"; talon_exon "114251"; ccdsid "CCDS38461.1"; exon_status "KNOWN"; level "3"; protein_id "ENSMUSP00000088535.4"; source "ENSEMBL"; tag "CCDS";
chr3	ENSEMBL	exon	82381894	82381983	.	+	.	gene_id "ENSMUSG00000033900.13"; transcript_id "ENSMUST00000195640.1"; gene_type "protein_coding"; gene_status "KNOWN"; gene_name "Map9"; transcript_type "protein_coding"; transcript_status "KNOWN"; transcript_name "Map9-206"; exon_number "10"; exon_id "ENSMUSE00000331157.1"; talon_gene "8353"; talon_transcript "21763"; talon_exon "114253"; ccdsid "CCDS38461.1"; exon_status "KNOWN"; level "3"; protein_id "ENSMUSP00000088535.4"; source "ENSEMBL"; tag "CCDS";
chr3	ENSEMBL	exon	82383208	82383369	.	+	.	gene_id "ENSMUSG00000033900.13"; transcript_id "ENSMUST00000195640.1"; gene_type "protein_coding"; gene_status "KNOWN"; gene_name "Map9"; transcript_type "protein_coding"; transcript_status "KNOWN"; transcript_name "Map9-206"; exon_number "11"; exon_id "ENSMUSE00000198269.4"; talon_gene "8353"; talon_transcript "21763"; talon_exon "114255"; ccdsid "CCDS38461.1"; exon_status "KNOWN"; level "3"; protein_id "ENSMUSP00000088535.4"; source "ENSEMBL"; tag "CCDS";
chr3	HAVANA	exon	82383516	82383661	.	+	.	gene_id "ENSMUSG00000033900.13"; transcript_id "ENSMUST00000195640.1"; gene_type "protein_coding"; gene_status "KNOWN"; gene_name "Map9"; transcript_type "protein_coding"; transcript_status "KNOWN"; transcript_name "Map9-206"; exon_number "12"; exon_id "ENSMUSE00000638692.2"; talon_gene "8353"; talon_transcript "21763"; talon_exon "114263"; ccdsid "CCDS38461.1"; exon_status "KNOWN"; level "2"; protein_id "ENSMUSP00000142206.1"; source "HAVANA"; tag "CCDS";
chr3	HAVANA	exon	82383845	82383977	.	+	.	gene_id "ENSMUSG00000033900.13"; transcript_id "ENSMUST00000195640.1"; gene_type "protein_coding"; gene_status "KNOWN"; gene_name "Map9"; transcript_type "protein_coding"; transcript_status "KNOWN"; transcript_name "Map9-206"; exon_number "13"; exon_id "ENSMUSE00000674235.1"; talon_gene "8353"; talon_transcript "21763"; talon_exon "114265"; ccdsid "CCDS38461.1"; exon_status "KNOWN"; level "2"; protein_id "ENSMUSP00000142206.1"; source "HAVANA"; tag "CCDS";
chr3	HAVANA	exon	82391128	82395268	.	+	.	gene_id "ENSMUSG00000033900.13"; transcript_id "ENSMUST00000195640.1"; gene_type "protein_coding"; gene_status "KNOWN"; gene_name "Map9"; transcript_type "protein_coding"; transcript_status "KNOWN"; transcript_name "Map9-206"; exon_number "14"; exon_id "ENSMUSE00000674232.1"; talon_gene "8353"; talon_transcript "21763"; talon_exon "114267"; ccdsid "CCDS38461.1"; exon_status "KNOWN"; level "2"; protein_id "ENSMUSP00000142206.1"; source "HAVANA"; tag "CCDS";
chr3	TALON	transcript	82391128	82395268	.	+	.	gene_id "ENSMUSG00000033900.13"; transcript_id "ENCODEMT000228998"; gene_name "Map9"; gene_status "KNOWN"; gene_type "protein_coding"; transcript_status "NOVEL"; transcript_name "ENCODEMT000228998"; talon_gene "8353"; talon_transcript "228998"; ISM_to_IDs "21761,21763,228908,228913,228944,228961,228962,228975,228980"; ISM_transcript "TRUE";
chr3	HAVANA	exon	82391128	82395268	.	+	.	gene_id "ENSMUSG00000033900.13"; transcript_id "ENCODEMT000228998"; gene_type "protein_coding"; gene_status "KNOWN"; gene_name "Map9"; transcript_status "NOVEL"; transcript_name "ENCODEMT000228998"; exon_number "1"; exon_id "ENSMUSE00000674232.1"; talon_gene "8353"; talon_transcript "228998"; talon_exon "114267"; ccdsid "CCDS38461.1"; exon_status "KNOWN"; level "2"; protein_id "ENSMUSP00000142206.1"; source "HAVANA"; tag "CCDS";
chr3	HAVANA	gene	82538383	82547960	.	-	.	gene_id "ENSMUSG00000028004.12"; gene_name "Npy2r"; gene_status "KNOWN"; gene_type "protein_coding"; talon_gene "8354"; havana_gene "OTTMUSG00000043302.2"; level "2";
chr3	HAVANA	transcript	82538383	82548084	.	-	.	gene_id "ENSMUSG00000028004.12"; transcript_id "ENSMUST00000029633.4"; gene_name "Npy2r"; gene_status "KNOWN"; gene_type "protein_coding"; transcript_type "protein_coding"; transcript_status "KNOWN"; transcript_name "Npy2r-201"; talon_gene "8354"; talon_transcript "21766"; ccdsid "CCDS59646.1"; havana_transcript "OTTMUST00000113601.1"; level "2"; protein_id "ENSMUSP00000029633.4"; source "HAVANA"; tag "CCDS"; transcript_support_level "2";
chr3	HAVANA	exon	82547833	82548084	.	-	.	gene_id "ENSMUSG00000028004.12"; transcript_id "ENSMUST00000029633.4"; gene_type "protein_coding"; gene_status "KNOWN"; gene_name "Npy2r"; transcript_type "protein_coding"; transcript_status "KNOWN"; transcript_name "Npy2r-201"; exon_number "1"; exon_id "ENSMUSE00001293757.1"; talon_gene "8354"; talon_transcript "21766"; talon_exon "114277"; ccdsid "CCDS59646.1"; exon_status "KNOWN"; level "2"; protein_id "ENSMUSP00000029633.4"; source "HAVANA"; tag "CCDS";
chr3	HAVANA	exon	82538383	82541494	.	-	.	gene_id "ENSMUSG00000028004.12"; transcript_id "ENSMUST00000029633.4"; gene_type "protein_coding"; gene_status "KNOWN"; gene_name "Npy2r"; transcript_type "protein_coding"; transcript_status "KNOWN"; transcript_name "Npy2r-201"; exon_number "2"; exon_id "ENSMUSE00000175133.3"; talon_gene "8354"; talon_transcript "21766"; talon_exon "114279"; ccdsid "CCDS59646.1"; exon_status "KNOWN"; level "2"; protein_id "ENSMUSP00000029633.4"; source "HAVANA"; tag "CCDS";
chr3	HAVANA	transcript	82538386	82548052	.	-	.	gene_id "ENSMUSG00000028004.12"; transcript_id "ENSMUST00000098997.4"; gene_name "Npy2r"; gene_status "KNOWN"; gene_type "protein_coding"; transcript_type "protein_coding"; transcript_status "KNOWN"; transcript_name "Npy2r-202"; talon_gene "8354"; talon_transcript "21767"; ccdsid "CCDS59646.1"; havana_transcript "OTTMUST00000113597.1"; level "2"; protein_id "ENSMUSP00000096595.4"; source "HAVANA"; tag "CCDS"; transcript_support_level "1";
chr3	HAVANA	exon	82547837	82548052	.	-	.	gene_id "ENSMUSG00000028004.12"; transcript_id "ENSMUST00000098997.4"; gene_type "protein_coding"; gene_status "KNOWN"; gene_name "Npy2r"; transcript_type "protein_coding"; transcript_status "KNOWN"; transcript_name "Npy2r-202"; exon_number "1"; exon_id "ENSMUSE00001204854.1"; talon_gene "8354"; talon_transcript "21767"; talon_exon "114280"; ccdsid "CCDS59646.1"; exon_status "KNOWN"; level "2"; protein_id "ENSMUSP00000096595.4"; source "HAVANA"; tag "CCDS";
chr3	HAVANA	exon	82538386	82541494	.	-	.	gene_id "ENSMUSG00000028004.12"; transcript_id "ENSMUST00000098997.4"; gene_type "protein_coding"; gene_status "KNOWN"; gene_name "Npy2r"; transcript_type "protein_coding"; transcript_status "KNOWN"; transcript_name "Npy2r-202"; exon_number "2"; exon_id "ENSMUSE00000638690.4"; talon_gene "8354"; talon_transcript "21767"; talon_exon "114282"; ccdsid "CCDS59646.1"; exon_status "KNOWN"; level "2"; protein_id "ENSMUSP00000096595.4"; source "HAVANA"; tag "CCDS";
chr3	HAVANA	transcript	82539949	82547960	.	-	.	gene_id "ENSMUSG00000028004.12"; transcript_id "ENSMUST00000182831.1"; gene_name "Npy2r"; gene_status "KNOWN"; gene_type "protein_coding"; transcript_type "protein_coding"; transcript_status "KNOWN"; transcript_name "Npy2r-204"; talon_gene "8354"; talon_transcript "21769"; ccdsid "CCDS59646.1"; havana_transcript "OTTMUST00000113602.1"; level "2"; protein_id "ENSMUSP00000138282.1"; source "HAVANA"; tag "CCDS"; transcript_support_level "1";
chr3	HAVANA	exon	82547837	82547960	.	-	.	gene_id "ENSMUSG00000028004.12"; transcript_id "ENSMUST00000182831.1"; gene_type "protein_coding"; gene_status "KNOWN"; gene_name "Npy2r"; transcript_type "protein_coding"; transcript_status "KNOWN"; transcript_name "Npy2r-204"; exon_number "1"; exon_id "ENSMUSE00001306427.1"; talon_gene "8354"; talon_transcript "21769"; talon_exon "114283"; ccdsid "CCDS57219.1"; exon_status "KNOWN"; level "2"; protein_id "ENSMUSP00000138559.1"; source "HAVANA"; tag "CCDS";
chr3	HAVANA	exon	82539949	82541513	.	-	.	gene_id "ENSMUSG00000028004.12"; transcript_id "ENSMUST00000182831.1"; gene_type "protein_coding"; gene_status "KNOWN"; gene_name "Npy2r"; transcript_type "protein_coding"; transcript_status "KNOWN"; transcript_name "Npy2r-204"; exon_number "2"; exon_id "ENSMUSE00001269029.1"; talon_gene "8354"; talon_transcript "21769"; talon_exon "114288"; ccdsid "CCDS59646.1"; exon_status "KNOWN"; level "2"; protein_id "ENSMUSP00000138282.1"; source "HAVANA"; tag "CCDS";
chr3	HAVANA	gene	82837228	82876483	.	-	.	gene_id "ENSMUSG00000033882.15"; gene_name "Rbm46"; gene_status "KNOWN"; gene_type "protein_coding"; talon_gene "8361"; havana_gene "OTTMUSG00000043545.6"; level "1";
chr3	HAVANA	transcript	82837228	82876483	.	-	.	gene_id "ENSMUSG00000033882.15"; transcript_id "ENSMUST00000048647.13"; gene_name "Rbm46"; gene_status "KNOWN"; gene_type "protein_coding"; transcript_type "protein_coding"; transcript_status "KNOWN"; transcript_name "Rbm46-201"; talon_gene "8361"; talon_transcript "21777"; ccdsid "CCDS50938.1"; havana_transcript "OTTMUST00000114265.1"; level "2"; protein_id "ENSMUSP00000045511.6"; source "HAVANA"; tag "CCDS"; transcript_support_level "5";
chr3	HAVANA	exon	82876308	82876483	.	-	.	gene_id "ENSMUSG00000033882.15"; transcript_id "ENSMUST00000048647.13"; gene_type "protein_coding"; gene_status "KNOWN"; gene_name "Rbm46"; transcript_type "protein_coding"; transcript_status "KNOWN"; transcript_name "Rbm46-201"; exon_number "1"; exon_id "ENSMUSE00000674226.2"; talon_gene "8361"; talon_transcript "21777"; talon_exon "114306"; ccdsid "CCDS50938.1"; exon_status "KNOWN"; level "2"; protein_id "ENSMUSP00000045511.6"; source "HAVANA"; tag "CCDS";
chr3	HAVANA	exon	82866486	82866647	.	-	.	gene_id "ENSMUSG00000033882.15"; transcript_id "ENSMUST00000048647.13"; gene_type "protein_coding"; gene_status "KNOWN"; gene_name "Rbm46"; transcript_type "protein_coding"; transcript_status "KNOWN"; transcript_name "Rbm46-201"; exon_number "2"; exon_id "ENSMUSE00000383683.4"; talon_gene "8361"; talon_transcript "21777"; talon_exon "114308"; ccdsid "CCDS50938.1"; exon_status "KNOWN"; level "2"; protein_id "ENSMUSP00000045511.6"; source "HAVANA"; tag "CCDS";
chr3	HAVANA	exon	82865205	82865672	.	-	.	gene_id "ENSMUSG00000033882.15"; transcript_id "ENSMUST00000048647.13"; gene_type "protein_coding"; gene_status "KNOWN"; gene_name "Rbm46"; transcript_type "protein_coding"; transcript_status "KNOWN"; transcript_name "Rbm46-201"; exon_number "3"; exon_id "ENSMUSE00000331033.3"; talon_gene "8361"; talon_transcript "21777"; talon_exon "114310"; ccdsid "CCDS50938.1"; exon_status "KNOWN"; level "2"; protein_id "ENSMUSP00000045511.6"; source "HAVANA"; tag "CCDS";
chr3	HAVANA	exon	82863905	82864687	.	-	.	gene_id "ENSMUSG00000033882.15"; transcript_id "ENSMUST00000048647.13"; gene_type "protein_coding"; gene_status "KNOWN"; gene_name "Rbm46"; transcript_type "protein_coding"; transcript_status "KNOWN"; transcript_name "Rbm46-201"; exon_number "4"; exon_id "ENSMUSE00000638689.3"; talon_gene "8361"; talon_transcript "21777"; talon_exon "114312"; ccdsid "CCDS50938.1"; exon_status "KNOWN"; level "2"; protein_id "ENSMUSP00000045511.6"; source "HAVANA"; tag "CCDS";
chr3	HAVANA	exon	82837228	82837432	.	-	.	gene_id "ENSMUSG00000033882.15"; transcript_id "ENSMUST00000048647.13"; gene_type "protein_coding"; gene_status "KNOWN"; gene_name "Rbm46"; transcript_type "protein_coding"; transcript_status "KNOWN"; transcript_name "Rbm46-201"; exon_number "5"; exon_id "ENSMUSE00000895888.2"; talon_gene "8361"; talon_transcript "21777"; talon_exon "114314"; ccdsid "CCDS50938.1"; exon_status "KNOWN"; level "2"; protein_id "ENSMUSP00000045511.6"; source "HAVANA"; tag "CCDS";
chr3	HAVANA	gene	82892579	82903973	.	-	.	gene_id "ENSMUSG00000028003.6"; gene_name "Lrat"; gene_status "KNOWN"; gene_type "protein_coding"; talon_gene "8363"; havana_gene "OTTMUSG00000029021.1"; level "2";
chr3	HAVANA	transcript	82892579	82903973	.	-	.	gene_id "ENSMUSG00000028003.6"; transcript_id "ENSMUST00000029632.6"; gene_name "Lrat"; gene_status "KNOWN"; gene_type "protein_coding"; transcript_type "protein_coding"; transcript_status "KNOWN"; transcript_name "Lrat-201"; talon_gene "8363"; talon_transcript "21784"; ccdsid "CCDS17430.1"; havana_transcript "OTTMUST00000072001.1"; level "2"; protein_id "ENSMUSP00000029632.6"; source "HAVANA"; tag "CCDS"; transcript_support_level "1";
chr3	HAVANA	exon	82903173	82903973	.	-	.	gene_id "ENSMUSG00000028003.6"; transcript_id "ENSMUST00000029632.6"; gene_type "protein_coding"; gene_status "KNOWN"; gene_name "Lrat"; transcript_type "protein_coding"; transcript_status "KNOWN"; transcript_name "Lrat-201"; exon_number "1"; exon_id "ENSMUSE00000175129.5"; talon_gene "8363"; talon_transcript "21784"; talon_exon "114339"; ccdsid "CCDS17430.1"; exon_status "KNOWN"; level "2"; protein_id "ENSMUSP00000029632.6"; source "HAVANA"; tag "CCDS";
chr3	HAVANA	exon	82892579	82897128	.	-	.	gene_id "ENSMUSG00000028003.6"; transcript_id "ENSMUST00000029632.6"; gene_type "protein_coding"; gene_status "KNOWN"; gene_name "Lrat"; transcript_type "protein_coding"; transcript_status "KNOWN"; transcript_name "Lrat-201"; exon_number "2"; exon_id "ENSMUSE00000175131.7"; talon_gene "8363"; talon_transcript "21784"; talon_exon "114341"; ccdsid "CCDS17430.1"; exon_status "KNOWN"; level "2"; protein_id "ENSMUSP00000029632.6"; source "HAVANA"; tag "CCDS";
chr3	HAVANA	gene	83055522	83072289	.	+	.	gene_id "ENSMUSG00000027998.11"; gene_name "Plrg1"; gene_status "KNOWN"; gene_type "protein_coding"; talon_gene "8368"; havana_gene "OTTMUSG00000029843.1"; level "2";
chr3	HAVANA	transcript	83055522	83072355	.	+	.	gene_id "ENSMUSG00000027998.11"; transcript_id "ENSMUST00000150268.7"; gene_name "Plrg1"; gene_status "KNOWN"; gene_type "protein_coding"; transcript_type "protein_coding"; transcript_status "KNOWN"; transcript_name "Plrg1-204"; talon_gene "8368"; talon_transcript "21792"; ccdsid "CCDS17433.1"; havana_transcript "OTTMUST00000074056.1"; level "2"; protein_id "ENSMUSP00000114968.1"; source "HAVANA"; tag "CCDS"; transcript_support_level "1";
chr3	HAVANA	exon	83055522	83055654	.	+	.	gene_id "ENSMUSG00000027998.11"; transcript_id "ENSMUST00000150268.7"; gene_type "protein_coding"; gene_status "KNOWN"; gene_name "Plrg1"; transcript_type "protein_coding"; transcript_status "KNOWN"; transcript_name "Plrg1-204"; exon_number "1"; exon_id "ENSMUSE00000741595.1"; talon_gene "8368"; talon_transcript "21792"; talon_exon "114403"; ccdsid "CCDS17433.1"; exon_status "KNOWN"; level "2"; protein_id "ENSMUSP00000114968.1"; source "HAVANA"; tag "CCDS";
chr3	HAVANA	exon	83056771	83056877	.	+	.	gene_id "ENSMUSG00000027998.11"; transcript_id "ENSMUST00000150268.7"; gene_type "protein_coding"; gene_status "KNOWN"; gene_name "Plrg1"; transcript_type "protein_coding"; transcript_status "KNOWN"; transcript_name "Plrg1-204"; exon_number "2"; exon_id "ENSMUSE00000330350.1"; talon_gene "8368"; talon_transcript "21792"; talon_exon "114405"; ccdsid "CCDS17433.1"; exon_status "KNOWN"; level "2"; protein_id "ENSMUSP00000114968.1"; source "HAVANA"; tag "CCDS";
chr3	HAVANA	exon	83058656	83058798	.	+	.	gene_id "ENSMUSG00000027998.11"; transcript_id "ENSMUST00000150268.7"; gene_type "protein_coding"; gene_status "KNOWN"; gene_name "Plrg1"; transcript_type "protein_coding"; transcript_status "KNOWN"; transcript_name "Plrg1-204"; exon_number "3"; exon_id "ENSMUSE00000175090.1"; talon_gene "8368"; talon_transcript "21792"; talon_exon "114407"; ccdsid "CCDS17433.1"; exon_status "KNOWN"; level "2"; protein_id "ENSMUSP00000114968.1"; source "HAVANA"; tag "CCDS";
chr3	HAVANA	exon	83059327	83059380	.	+	.	gene_id "ENSMUSG00000027998.11"; transcript_id "ENSMUST00000150268.7"; gene_type "protein_coding"; gene_status "KNOWN"; gene_name "Plrg1"; transcript_type "protein_coding"; transcript_status "KNOWN"; transcript_name "Plrg1-204"; exon_number "4"; exon_id "ENSMUSE00000175101.1"; talon_gene "8368"; talon_transcript "21792"; talon_exon "114409"; ccdsid "CCDS17433.1"; exon_status "KNOWN"; level "2"; protein_id "ENSMUSP00000114968.1"; source "HAVANA"; tag "CCDS";
chr3	HAVANA	exon	83059837	83059927	.	+	.	gene_id "ENSMUSG00000027998.11"; transcript_id "ENSMUST00000150268.7"; gene_type "protein_coding"; gene_status "KNOWN"; gene_name "Plrg1"; transcript_type "protein_coding"; transcript_status "KNOWN"; transcript_name "Plrg1-204"; exon_number "5"; exon_id "ENSMUSE00000175107.1"; talon_gene "8368"; talon_transcript "21792"; talon_exon "114411"; ccdsid "CCDS17433.1"; exon_status "KNOWN"; level "2"; protein_id "ENSMUSP00000114968.1"; source "HAVANA"; tag "CCDS";
chr3	HAVANA	exon	83061034	83061121	.	+	.	gene_id "ENSMUSG00000027998.11"; transcript_id "ENSMUST00000150268.7"; gene_type "protein_coding"; gene_status "KNOWN"; gene_name "Plrg1"; transcript_type "protein_coding"; transcript_status "KNOWN"; transcript_name "Plrg1-204"; exon_number "6"; exon_id "ENSMUSE00000175099.1"; talon_gene "8368"; talon_transcript "21792"; talon_exon "114413"; ccdsid "CCDS17433.1"; exon_status "KNOWN"; level "2"; protein_id "ENSMUSP00000114968.1"; source "HAVANA"; tag "CCDS";
chr3	HAVANA	exon	83065882	83065980	.	+	.	gene_id "ENSMUSG00000027998.11"; transcript_id "ENSMUST00000150268.7"; gene_type "protein_coding"; gene_status "KNOWN"; gene_name "Plrg1"; transcript_type "protein_coding"; transcript_status "KNOWN"; transcript_name "Plrg1-204"; exon_number "7"; exon_id "ENSMUSE00000330320.1"; talon_gene "8368"; talon_transcript "21792"; talon_exon "114415"; ccdsid "CCDS17433.1"; exon_status "KNOWN"; level "2"; protein_id "ENSMUSP00000114968.1"; source "HAVANA"; tag "CCDS";
chr3	HAVANA	exon	83066679	83066771	.	+	.	gene_id "ENSMUSG00000027998.11"; transcript_id "ENSMUST00000150268.7"; gene_type "protein_coding"; gene_status "KNOWN"; gene_name "Plrg1"; transcript_type "protein_coding"; transcript_status "KNOWN"; transcript_name "Plrg1-204"; exon_number "8"; exon_id "ENSMUSE00000330312.1"; talon_gene "8368"; talon_transcript "21792"; talon_exon "114417"; ccdsid "CCDS17433.1"; exon_status "KNOWN"; level "2"; protein_id "ENSMUSP00000114968.1"; source "HAVANA"; tag "CCDS";
chr3	HAVANA	exon	83067998	83068147	.	+	.	gene_id "ENSMUSG00000027998.11"; transcript_id "ENSMUST00000150268.7"; gene_type "protein_coding"; gene_status "KNOWN"; gene_name "Plrg1"; transcript_type "protein_coding"; transcript_status "KNOWN"; transcript_name "Plrg1-204"; exon_number "9"; exon_id "ENSMUSE00000330309.1"; talon_gene "8368"; talon_transcript "21792"; talon_exon "114419"; ccdsid "CCDS17433.1"; exon_status "KNOWN"; level "2"; protein_id "ENSMUSP00000114968.1"; source "HAVANA"; tag "CCDS";
chr3	HAVANA	exon	83068259	83068360	.	+	.	gene_id "ENSMUSG00000027998.11"; transcript_id "ENSMUST00000150268.7"; gene_type "protein_coding"; gene_status "KNOWN"; gene_name "Plrg1"; transcript_type "protein_coding"; transcript_status "KNOWN"; transcript_name "Plrg1-204"; exon_number "10"; exon_id "ENSMUSE00000175093.1"; talon_gene "8368"; talon_transcript "21792"; talon_exon "114421"; ccdsid "CCDS17433.1"; exon_status "KNOWN"; level "2"; protein_id "ENSMUSP00000114968.1"; source "HAVANA"; tag "CCDS";
chr3	HAVANA	exon	83068962	83069064	.	+	.	gene_id "ENSMUSG00000027998.11"; transcript_id "ENSMUST00000150268.7"; gene_type "protein_coding"; gene_status "KNOWN"; gene_name "Plrg1"; transcript_type "protein_coding"; transcript_status "KNOWN"; transcript_name "Plrg1-204"; exon_number "11"; exon_id "ENSMUSE00000175091.1"; talon_gene "8368"; talon_transcript "21792"; talon_exon "114423"; ccdsid "CCDS17433.1"; exon_status "KNOWN"; level "2"; protein_id "ENSMUSP00000114968.1"; source "HAVANA"; tag "CCDS";
chr3	HAVANA	exon	83069693	83069801	.	+	.	gene_id "ENSMUSG00000027998.11"; transcript_id "ENSMUST00000150268.7"; gene_type "protein_coding"; gene_status "KNOWN"; gene_name "Plrg1"; transcript_type "protein_coding"; transcript_status "KNOWN"; transcript_name "Plrg1-204"; exon_number "12"; exon_id "ENSMUSE00000330296.1"; talon_gene "8368"; talon_transcript "21792"; talon_exon "114425"; ccdsid "CCDS17433.1"; exon_status "KNOWN"; level "2"; protein_id "ENSMUSP00000114968.1"; source "HAVANA"; tag "CCDS";
chr3	HAVANA	exon	83070597	83070736	.	+	.	gene_id "ENSMUSG00000027998.11"; transcript_id "ENSMUST00000150268.7"; gene_type "protein_coding"; gene_status "KNOWN"; gene_name "Plrg1"; transcript_type "protein_coding"; transcript_status "KNOWN"; transcript_name "Plrg1-204"; exon_number "13"; exon_id "ENSMUSE00000175097.1"; talon_gene "8368"; talon_transcript "21792"; talon_exon "114427"; ccdsid "CCDS17433.1"; exon_status "KNOWN"; level "2"; protein_id "ENSMUSP00000114968.1"; source "HAVANA"; tag "CCDS";
chr3	HAVANA	exon	83071190	83071383	.	+	.	gene_id "ENSMUSG00000027998.11"; transcript_id "ENSMUST00000150268.7"; gene_type "protein_coding"; gene_status "KNOWN"; gene_name "Plrg1"; transcript_type "protein_coding"; transcript_status "KNOWN"; transcript_name "Plrg1-204"; exon_number "14"; exon_id "ENSMUSE00001263197.1"; talon_gene "8368"; talon_transcript "21792"; talon_exon "114429"; ccdsid "CCDS17433.1"; exon_status "KNOWN"; level "2"; protein_id "ENSMUSP00000114968.1"; source "HAVANA"; tag "CCDS";
chr3	HAVANA	exon	83072111	83072355	.	+	.	gene_id "ENSMUSG00000027998.11"; transcript_id "ENSMUST00000150268.7"; gene_type "protein_coding"; gene_status "KNOWN"; gene_name "Plrg1"; transcript_type "protein_coding"; transcript_status "KNOWN"; transcript_name "Plrg1-204"; exon_number "15"; exon_id "ENSMUSE00000819601.1"; talon_gene "8368"; talon_transcript "21792"; talon_exon "114431"; ccdsid "CCDS17433.1"; exon_status "KNOWN"; level "2"; protein_id "ENSMUSP00000114968.1"; source "HAVANA"; tag "CCDS";
chr3	HAVANA	transcript	83055532	83072289	.	+	.	gene_id "ENSMUSG00000027998.11"; transcript_id "ENSMUST00000029628.10"; gene_name "Plrg1"; gene_status "KNOWN"; gene_type "protein_coding"; transcript_type "nonsense_mediated_decay"; transcript_status "KNOWN"; transcript_name "Plrg1-201"; talon_gene "8368"; talon_transcript "21793"; havana_transcript "OTTMUST00000074057.1"; level "2"; protein_id "ENSMUSP00000029628.3"; source "HAVANA"; transcript_support_level "1";
chr3	HAVANA	exon	83055532	83055654	.	+	.	gene_id "ENSMUSG00000027998.11"; transcript_id "ENSMUST00000029628.10"; gene_type "protein_coding"; gene_status "KNOWN"; gene_name "Plrg1"; transcript_type "nonsense_mediated_decay"; transcript_status "KNOWN"; transcript_name "Plrg1-201"; exon_number "1"; exon_id "ENSMUSE00000330355.4"; talon_gene "8368"; talon_transcript "21793"; talon_exon "114432"; exon_status "KNOWN"; level "2"; protein_id "ENSMUSP00000029628.3"; source "HAVANA";
chr3	HAVANA	exon	83056771	83056877	.	+	.	gene_id "ENSMUSG00000027998.11"; transcript_id "ENSMUST00000029628.10"; gene_type "protein_coding"; gene_status "KNOWN"; gene_name "Plrg1"; transcript_type "nonsense_mediated_decay"; transcript_status "KNOWN"; transcript_name "Plrg1-201"; exon_number "2"; exon_id "ENSMUSE00000330350.1"; talon_gene "8368"; talon_transcript "21793"; talon_exon "114405"; ccdsid "CCDS17433.1"; exon_status "KNOWN"; level "2"; protein_id "ENSMUSP00000114968.1"; source "HAVANA"; tag "CCDS";
chr3	HAVANA	exon	83058656	83058798	.	+	.	gene_id "ENSMUSG00000027998.11"; transcript_id "ENSMUST00000029628.10"; gene_type "protein_coding"; gene_status "KNOWN"; gene_name "Plrg1"; transcript_type "nonsense_mediated_decay"; transcript_status "KNOWN"; transcript_name "Plrg1-201"; exon_number "3"; exon_id "ENSMUSE00000175090.1"; talon_gene "8368"; talon_transcript "21793"; talon_exon "114407"; ccdsid "CCDS17433.1"; exon_status "KNOWN"; level "2"; protein_id "ENSMUSP00000114968.1"; source "HAVANA"; tag "CCDS";
chr3	HAVANA	exon	83059327	83059380	.	+	.	gene_id "ENSMUSG00000027998.11"; transcript_id "ENSMUST00000029628.10"; gene_type "protein_coding"; gene_status "KNOWN"; gene_name "Plrg1"; transcript_type "nonsense_mediated_decay"; transcript_status "KNOWN"; transcript_name "Plrg1-201"; exon_number "4"; exon_id "ENSMUSE00000175101.1"; talon_gene "8368"; talon_transcript "21793"; talon_exon "114409"; ccdsid "CCDS17433.1"; exon_status "KNOWN"; level "2"; protein_id "ENSMUSP00000114968.1"; source "HAVANA"; tag "CCDS";
chr3	HAVANA	exon	83059837	83059927	.	+	.	gene_id "ENSMUSG00000027998.11"; transcript_id "ENSMUST00000029628.10"; gene_type "protein_coding"; gene_status "KNOWN"; gene_name "Plrg1"; transcript_type "nonsense_mediated_decay"; transcript_status "KNOWN"; transcript_name "Plrg1-201"; exon_number "5"; exon_id "ENSMUSE00000175107.1"; talon_gene "8368"; talon_transcript "21793"; talon_exon "114411"; ccdsid "CCDS17433.1"; exon_status "KNOWN"; level "2"; protein_id "ENSMUSP00000114968.1"; source "HAVANA"; tag "CCDS";
chr3	HAVANA	exon	83061034	83061121	.	+	.	gene_id "ENSMUSG00000027998.11"; transcript_id "ENSMUST00000029628.10"; gene_type "protein_coding"; gene_status "KNOWN"; gene_name "Plrg1"; transcript_type "nonsense_mediated_decay"; transcript_status "KNOWN"; transcript_name "Plrg1-201"; exon_number "6"; exon_id "ENSMUSE00000175099.1"; talon_gene "8368"; talon_transcript "21793"; talon_exon "114413"; ccdsid "CCDS17433.1"; exon_status "KNOWN"; level "2"; protein_id "ENSMUSP00000114968.1"; source "HAVANA"; tag "CCDS";
chr3	HAVANA	exon	83065882	83065980	.	+	.	gene_id "ENSMUSG00000027998.11"; transcript_id "ENSMUST00000029628.10"; gene_type "protein_coding"; gene_status "KNOWN"; gene_name "Plrg1"; transcript_type "nonsense_mediated_decay"; transcript_status "KNOWN"; transcript_name "Plrg1-201"; exon_number "7"; exon_id "ENSMUSE00000330320.1"; talon_gene "8368"; talon_transcript "21793"; talon_exon "114415"; ccdsid "CCDS17433.1"; exon_status "KNOWN"; level "2"; protein_id "ENSMUSP00000114968.1"; source "HAVANA"; tag "CCDS";
chr3	HAVANA	exon	83066679	83066771	.	+	.	gene_id "ENSMUSG00000027998.11"; transcript_id "ENSMUST00000029628.10"; gene_type "protein_coding"; gene_status "KNOWN"; gene_name "Plrg1"; transcript_type "nonsense_mediated_decay"; transcript_status "KNOWN"; transcript_name "Plrg1-201"; exon_number "8"; exon_id "ENSMUSE00000330312.1"; talon_gene "8368"; talon_transcript "21793"; talon_exon "114417"; ccdsid "CCDS17433.1"; exon_status "KNOWN"; level "2"; protein_id "ENSMUSP00000114968.1"; source "HAVANA"; tag "CCDS";
chr3	HAVANA	exon	83067998	83068147	.	+	.	gene_id "ENSMUSG00000027998.11"; transcript_id "ENSMUST00000029628.10"; gene_type "protein_coding"; gene_status "KNOWN"; gene_name "Plrg1"; transcript_type "nonsense_mediated_decay"; transcript_status "KNOWN"; transcript_name "Plrg1-201"; exon_number "9"; exon_id "ENSMUSE00000330309.1"; talon_gene "8368"; talon_transcript "21793"; talon_exon "114419"; ccdsid "CCDS17433.1"; exon_status "KNOWN"; level "2"; protein_id "ENSMUSP00000114968.1"; source "HAVANA"; tag "CCDS";
chr3	HAVANA	exon	83068259	83068360	.	+	.	gene_id "ENSMUSG00000027998.11"; transcript_id "ENSMUST00000029628.10"; gene_type "protein_coding"; gene_status "KNOWN"; gene_name "Plrg1"; transcript_type "nonsense_mediated_decay"; transcript_status "KNOWN"; transcript_name "Plrg1-201"; exon_number "10"; exon_id "ENSMUSE00000175093.1"; talon_gene "8368"; talon_transcript "21793"; talon_exon "114421"; ccdsid "CCDS17433.1"; exon_status "KNOWN"; level "2"; protein_id "ENSMUSP00000114968.1"; source "HAVANA"; tag "CCDS";
chr3	HAVANA	exon	83068962	83069064	.	+	.	gene_id "ENSMUSG00000027998.11"; transcript_id "ENSMUST00000029628.10"; gene_type "protein_coding"; gene_status "KNOWN"; gene_name "Plrg1"; transcript_type "nonsense_mediated_decay"; transcript_status "KNOWN"; transcript_name "Plrg1-201"; exon_number "11"; exon_id "ENSMUSE00000175091.1"; talon_gene "8368"; talon_transcript "21793"; talon_exon "114423"; ccdsid "CCDS17433.1"; exon_status "KNOWN"; level "2"; protein_id "ENSMUSP00000114968.1"; source "HAVANA"; tag "CCDS";
chr3	HAVANA	exon	83069693	83069801	.	+	.	gene_id "ENSMUSG00000027998.11"; transcript_id "ENSMUST00000029628.10"; gene_type "protein_coding"; gene_status "KNOWN"; gene_name "Plrg1"; transcript_type "nonsense_mediated_decay"; transcript_status "KNOWN"; transcript_name "Plrg1-201"; exon_number "12"; exon_id "ENSMUSE00000330296.1"; talon_gene "8368"; talon_transcript "21793"; talon_exon "114425"; ccdsid "CCDS17433.1"; exon_status "KNOWN"; level "2"; protein_id "ENSMUSP00000114968.1"; source "HAVANA"; tag "CCDS";
chr3	HAVANA	exon	83070623	83070736	.	+	.	gene_id "ENSMUSG00000027998.11"; transcript_id "ENSMUST00000029628.10"; gene_type "protein_coding"; gene_status "KNOWN"; gene_name "Plrg1"; transcript_type "nonsense_mediated_decay"; transcript_status "KNOWN"; transcript_name "Plrg1-201"; exon_number "13"; exon_id "ENSMUSE00000810468.1"; talon_gene "8368"; talon_transcript "21793"; talon_exon "114434"; exon_status "KNOWN"; level "2"; protein_id "ENSMUSP00000029628.3"; source "HAVANA";
chr3	HAVANA	exon	83071190	83071383	.	+	.	gene_id "ENSMUSG00000027998.11"; transcript_id "ENSMUST00000029628.10"; gene_type "protein_coding"; gene_status "KNOWN"; gene_name "Plrg1"; transcript_type "nonsense_mediated_decay"; transcript_status "KNOWN"; transcript_name "Plrg1-201"; exon_number "14"; exon_id "ENSMUSE00001263197.1"; talon_gene "8368"; talon_transcript "21793"; talon_exon "114429"; ccdsid "CCDS17433.1"; exon_status "KNOWN"; level "2"; protein_id "ENSMUSP00000114968.1"; source "HAVANA"; tag "CCDS";
chr3	HAVANA	exon	83072111	83072289	.	+	.	gene_id "ENSMUSG00000027998.11"; transcript_id "ENSMUST00000029628.10"; gene_type "protein_coding"; gene_status "KNOWN"; gene_name "Plrg1"; transcript_type "nonsense_mediated_decay"; transcript_status "KNOWN"; transcript_name "Plrg1-201"; exon_number "15"; exon_id "ENSMUSE00000392748.3"; talon_gene "8368"; talon_transcript "21793"; talon_exon "114435"; exon_status "KNOWN"; level "2"; protein_id "ENSMUSP00000029628.3"; source "HAVANA";
chr3	HAVANA	gene	83125276	83129246	.	-	.	gene_id "ENSMUSG00000074517.2"; gene_name "Gm10710"; gene_status "KNOWN"; gene_type "lincRNA"; talon_gene "8369"; havana_gene "OTTMUSG00000046341.1"; level "2";
chr3	HAVANA	transcript	83125276	83129246	.	-	.	gene_id "ENSMUSG00000074517.2"; transcript_id "ENSMUST00000047876.6"; gene_name "Gm10710"; gene_status "KNOWN"; gene_type "lincRNA"; transcript_type "lincRNA"; transcript_status "KNOWN"; transcript_name "Gm10710-201"; talon_gene "8369"; talon_transcript "21797"; havana_transcript "OTTMUST00000120779.1"; level "2"; source "HAVANA"; tag "basic"; transcript_support_level "NA";
chr3	HAVANA	exon	83125276	83129246	.	-	.	gene_id "ENSMUSG00000074517.2"; transcript_id "ENSMUST00000047876.6"; gene_type "lincRNA"; gene_status "KNOWN"; gene_name "Gm10710"; transcript_type "lincRNA"; transcript_status "KNOWN"; transcript_name "Gm10710-201"; exon_number "1"; exon_id "ENSMUSE00000567503.3"; talon_gene "8369"; talon_transcript "21797"; talon_exon "114444"; exon_status "KNOWN"; level "2"; source "HAVANA"; tag "basic";
chr3	HAVANA	gene	83766321	83774316	.	+	.	gene_id "ENSMUSG00000027996.13"; gene_name "Sfrp2"; gene_status "KNOWN"; gene_type "protein_coding"; talon_gene "8376"; havana_gene "OTTMUSG00000021261.1"; level "2";
chr3	HAVANA	transcript	83766321	83774316	.	+	.	gene_id "ENSMUSG00000027996.13"; transcript_id "ENSMUST00000029625.7"; gene_name "Sfrp2"; gene_status "KNOWN"; gene_type "protein_coding"; transcript_type "protein_coding"; transcript_status "KNOWN"; transcript_name "Sfrp2-201"; talon_gene "8376"; talon_transcript "21804"; ccdsid "CCDS17434.1"; havana_transcript "OTTMUST00000050381.1"; level "2"; protein_id "ENSMUSP00000029625.7"; source "HAVANA"; tag "CCDS"; transcript_support_level "1";
chr3	HAVANA	exon	83766321	83767043	.	+	.	gene_id "ENSMUSG00000027996.13"; transcript_id "ENSMUST00000029625.7"; gene_type "protein_coding"; gene_status "KNOWN"; gene_name "Sfrp2"; transcript_type "protein_coding"; transcript_status "KNOWN"; transcript_name "Sfrp2-201"; exon_number "1"; exon_id "ENSMUSE00000175079.3"; talon_gene "8376"; talon_transcript "21804"; talon_exon "114497"; ccdsid "CCDS17434.1"; exon_status "KNOWN"; level "2"; protein_id "ENSMUSP00000029625.7"; source "HAVANA"; tag "CCDS";
chr3	HAVANA	exon	83769326	83769406	.	+	.	gene_id "ENSMUSG00000027996.13"; transcript_id "ENSMUST00000029625.7"; gene_type "protein_coding"; gene_status "KNOWN"; gene_name "Sfrp2"; transcript_type "protein_coding"; transcript_status "KNOWN"; transcript_name "Sfrp2-201"; exon_number "2"; exon_id "ENSMUSE00001296464.1"; talon_gene "8376"; talon_transcript "21804"; talon_exon "114499"; ccdsid "CCDS17434.1"; exon_status "KNOWN"; level "2"; protein_id "ENSMUSP00000029625.7"; source "HAVANA"; tag "CCDS";
chr3	HAVANA	exon	83773118	83774316	.	+	.	gene_id "ENSMUSG00000027996.13"; transcript_id "ENSMUST00000029625.7"; gene_type "protein_coding"; gene_status "KNOWN"; gene_name "Sfrp2"; transcript_type "protein_coding"; transcript_status "KNOWN"; transcript_name "Sfrp2-201"; exon_number "3"; exon_id "ENSMUSE00000175080.7"; talon_gene "8376"; talon_transcript "21804"; talon_exon "114501"; ccdsid "CCDS17434.1"; exon_status "KNOWN"; level "2"; protein_id "ENSMUSP00000029625.7"; source "HAVANA"; tag "CCDS";
chr3	HAVANA	gene	83836272	83841767	.	-	.	gene_id "ENSMUSG00000027995.10"; gene_name "Tlr2"; gene_status "KNOWN"; gene_type "protein_coding"; talon_gene "8379"; havana_gene "OTTMUSG00000051567.1"; level "2";
chr3	HAVANA	transcript	83836272	83841767	.	-	.	gene_id "ENSMUSG00000027995.10"; transcript_id "ENSMUST00000029623.10"; gene_name "Tlr2"; gene_status "KNOWN"; gene_type "protein_coding"; transcript_type "protein_coding"; transcript_status "KNOWN"; transcript_name "Tlr2-201"; talon_gene "8379"; talon_transcript "21809"; ccdsid "CCDS17435.1"; havana_transcript "OTTMUST00000130194.1"; level "2"; protein_id "ENSMUSP00000029623.9"; source "HAVANA"; tag "CCDS"; transcript_support_level "1";
chr3	HAVANA	exon	83841520	83841767	.	-	.	gene_id "ENSMUSG00000027995.10"; transcript_id "ENSMUST00000029623.10"; gene_type "protein_coding"; gene_status "KNOWN"; gene_name "Tlr2"; transcript_type "protein_coding"; transcript_status "KNOWN"; transcript_name "Tlr2-201"; exon_number "1"; exon_id "ENSMUSE00000590378.4"; talon_gene "8379"; talon_transcript "21809"; talon_exon "114524"; ccdsid "CCDS17435.1"; exon_status "KNOWN"; level "2"; protein_id "ENSMUSP00000029623.9"; source "HAVANA"; tag "CCDS";
chr3	HAVANA	exon	83840889	83841136	.	-	.	gene_id "ENSMUSG00000027995.10"; transcript_id "ENSMUST00000029623.10"; gene_type "protein_coding"; gene_status "KNOWN"; gene_name "Tlr2"; transcript_type "protein_coding"; transcript_status "KNOWN"; transcript_name "Tlr2-201"; exon_number "2"; exon_id "ENSMUSE00000508310.2"; talon_gene "8379"; talon_transcript "21809"; talon_exon "114526"; ccdsid "CCDS17435.1"; exon_status "KNOWN"; level "2"; protein_id "ENSMUSP00000029623.9"; source "HAVANA"; tag "CCDS";
chr3	HAVANA	exon	83836272	83838789	.	-	.	gene_id "ENSMUSG00000027995.10"; transcript_id "ENSMUST00000029623.10"; gene_type "protein_coding"; gene_status "KNOWN"; gene_name "Tlr2"; transcript_type "protein_coding"; transcript_status "KNOWN"; transcript_name "Tlr2-201"; exon_number "3"; exon_id "ENSMUSE00000441912.7"; talon_gene "8379"; talon_transcript "21809"; talon_exon "114528"; ccdsid "CCDS17435.1"; exon_status "KNOWN"; level "2"; protein_id "ENSMUSP00000029623.9"; source "HAVANA"; tag "CCDS";
chr3	HAVANA	gene	83897655	84040134	.	-	.	gene_id "ENSMUSG00000033767.14"; gene_name "Tmem131l"; gene_status "KNOWN"; gene_type "protein_coding"; talon_gene "8380"; havana_gene "OTTMUSG00000051568.3"; level "2"; tag "overlapping_locus";
chr3	HAVANA	transcript	83897655	84040175	.	-	.	gene_id "ENSMUSG00000033767.14"; transcript_id "ENSMUST00000191758.5"; gene_name "Tmem131l"; gene_status "KNOWN"; gene_type "protein_coding"; transcript_type "protein_coding"; transcript_status "KNOWN"; transcript_name "Tmem131l-202"; talon_gene "8380"; talon_transcript "21810"; ccdsid "CCDS38463.1"; havana_transcript "OTTMUST00000130195.1"; level "2"; protein_id "ENSMUSP00000141438.1"; source "HAVANA"; tag "CCDS"; transcript_support_level "1";
chr3	HAVANA	exon	84039977	84040175	.	-	.	gene_id "ENSMUSG00000033767.14"; transcript_id "ENSMUST00000191758.5"; gene_type "protein_coding"; gene_status "KNOWN"; gene_name "Tmem131l"; transcript_type "protein_coding"; transcript_status "KNOWN"; transcript_name "Tmem131l-202"; exon_number "1"; exon_id "ENSMUSE00000907045.2"; talon_gene "8380"; talon_transcript "21810"; talon_exon "114529"; ccdsid "CCDS38463.1"; exon_status "KNOWN"; level "2"; protein_id "ENSMUSP00000141438.1"; source "HAVANA"; tag "CCDS";
chr3	HAVANA	exon	84039315	84039385	.	-	.	gene_id "ENSMUSG00000033767.14"; transcript_id "ENSMUST00000191758.5"; gene_type "protein_coding"; gene_status "KNOWN"; gene_name "Tmem131l"; transcript_type "protein_coding"; transcript_status "KNOWN"; transcript_name "Tmem131l-202"; exon_number "2"; exon_id "ENSMUSE00000638668.1"; talon_gene "8380"; talon_transcript "21810"; talon_exon "114531"; ccdsid "CCDS38463.1"; exon_status "KNOWN"; level "2"; protein_id "ENSMUSP00000141438.1"; source "HAVANA"; tag "CCDS";
chr3	HAVANA	exon	84031609	84031652	.	-	.	gene_id "ENSMUSG00000033767.14"; transcript_id "ENSMUST00000191758.5"; gene_type "protein_coding"; gene_status "KNOWN"; gene_name "Tmem131l"; transcript_type "protein_coding"; transcript_status "KNOWN"; transcript_name "Tmem131l-202"; exon_number "3"; exon_id "ENSMUSE00000638667.1"; talon_gene "8380"; talon_transcript "21810"; talon_exon "114533"; ccdsid "CCDS38463.1"; exon_status "KNOWN"; level "2"; protein_id "ENSMUSP00000141438.1"; source "HAVANA"; tag "CCDS";
chr3	HAVANA	exon	83968158	83968226	.	-	.	gene_id "ENSMUSG00000033767.14"; transcript_id "ENSMUST00000191758.5"; gene_type "protein_coding"; gene_status "KNOWN"; gene_name "Tmem131l"; transcript_type "protein_coding"; transcript_status "KNOWN"; transcript_name "Tmem131l-202"; exon_number "4"; exon_id "ENSMUSE00000638666.1"; talon_gene "8380"; talon_transcript "21810"; talon_exon "114535"; ccdsid "CCDS38463.1"; exon_status "KNOWN"; level "2"; protein_id "ENSMUSP00000141438.1"; source "HAVANA"; tag "CCDS";
chr3	HAVANA	exon	83962298	83962421	.	-	.	gene_id "ENSMUSG00000033767.14"; transcript_id "ENSMUST00000191758.5"; gene_type "protein_coding"; gene_status "KNOWN"; gene_name "Tmem131l"; transcript_type "protein_coding"; transcript_status "KNOWN"; transcript_name "Tmem131l-202"; exon_number "5"; exon_id "ENSMUSE00000638665.1"; talon_gene "8380"; talon_transcript "21810"; talon_exon "114537"; ccdsid "CCDS38463.1"; exon_status "KNOWN"; level "2"; protein_id "ENSMUSP00000141438.1"; source "HAVANA"; tag "CCDS";
chr3	HAVANA	exon	83961518	83961634	.	-	.	gene_id "ENSMUSG00000033767.14"; transcript_id "ENSMUST00000191758.5"; gene_type "protein_coding"; gene_status "KNOWN"; gene_name "Tmem131l"; transcript_type "protein_coding"; transcript_status "KNOWN"; transcript_name "Tmem131l-202"; exon_number "6"; exon_id "ENSMUSE00000638664.1"; talon_gene "8380"; talon_transcript "21810"; talon_exon "114539"; ccdsid "CCDS38463.1"; exon_status "KNOWN"; level "2"; protein_id "ENSMUSP00000141438.1"; source "HAVANA"; tag "CCDS";
chr3	HAVANA	exon	83960687	83960797	.	-	.	gene_id "ENSMUSG00000033767.14"; transcript_id "ENSMUST00000191758.5"; gene_type "protein_coding"; gene_status "KNOWN"; gene_name "Tmem131l"; transcript_type "protein_coding"; transcript_status "KNOWN"; transcript_name "Tmem131l-202"; exon_number "7"; exon_id "ENSMUSE00000331239.3"; talon_gene "8380"; talon_transcript "21810"; talon_exon "114541"; ccdsid "CCDS38463.1"; exon_status "KNOWN"; level "2"; protein_id "ENSMUSP00000141438.1"; source "HAVANA"; tag "CCDS";
chr3	HAVANA	exon	83942752	83942829	.	-	.	gene_id "ENSMUSG00000033767.14"; transcript_id "ENSMUST00000191758.5"; gene_type "protein_coding"; gene_status "KNOWN"; gene_name "Tmem131l"; transcript_type "protein_coding"; transcript_status "KNOWN"; transcript_name "Tmem131l-202"; exon_number "8"; exon_id "ENSMUSE00000374477.3"; talon_gene "8380"; talon_transcript "21810"; talon_exon "114543"; ccdsid "CCDS38463.1"; exon_status "KNOWN"; level "2"; protein_id "ENSMUSP00000141438.1"; source "HAVANA"; tag "CCDS";
chr3	HAVANA	exon	83942387	83942540	.	-	.	gene_id "ENSMUSG00000033767.14"; transcript_id "ENSMUST00000191758.5"; gene_type "protein_coding"; gene_status "KNOWN"; gene_name "Tmem131l"; transcript_type "protein_coding"; transcript_status "KNOWN"; transcript_name "Tmem131l-202"; exon_number "9"; exon_id "ENSMUSE00000361264.3"; talon_gene "8380"; talon_transcript "21810"; talon_exon "114545"; ccdsid "CCDS38463.1"; exon_status "KNOWN"; level "2"; protein_id "ENSMUSP00000141438.1"; source "HAVANA"; tag "CCDS";
chr3	HAVANA	exon	83940891	83940949	.	-	.	gene_id "ENSMUSG00000033767.14"; transcript_id "ENSMUST00000191758.5"; gene_type "protein_coding"; gene_status "KNOWN"; gene_name "Tmem131l"; transcript_type "protein_coding"; transcript_status "KNOWN"; transcript_name "Tmem131l-202"; exon_number "10"; exon_id "ENSMUSE00000404538.3"; talon_gene "8380"; talon_transcript "21810"; talon_exon "114547"; ccdsid "CCDS38463.1"; exon_status "KNOWN"; level "2"; protein_id "ENSMUSP00000141438.1"; source "HAVANA"; tag "CCDS";
chr3	HAVANA	exon	83940497	83940605	.	-	.	gene_id "ENSMUSG00000033767.14"; transcript_id "ENSMUST00000191758.5"; gene_type "protein_coding"; gene_status "KNOWN"; gene_name "Tmem131l"; transcript_type "protein_coding"; transcript_status "KNOWN"; transcript_name "Tmem131l-202"; exon_number "11"; exon_id "ENSMUSE00000358507.3"; talon_gene "8380"; talon_transcript "21810"; talon_exon "114549"; ccdsid "CCDS38463.1"; exon_status "KNOWN"; level "2"; protein_id "ENSMUSP00000141438.1"; source "HAVANA"; tag "CCDS";
chr3	HAVANA	exon	83938652	83938745	.	-	.	gene_id "ENSMUSG00000033767.14"; transcript_id "ENSMUST00000191758.5"; gene_type "protein_coding"; gene_status "KNOWN"; gene_name "Tmem131l"; transcript_type "protein_coding"; transcript_status "KNOWN"; transcript_name "Tmem131l-202"; exon_number "12"; exon_id "ENSMUSE00000401893.3"; talon_gene "8380"; talon_transcript "21810"; talon_exon "114551"; ccdsid "CCDS38463.1"; exon_status "KNOWN"; level "2"; protein_id "ENSMUSP00000141438.1"; source "HAVANA"; tag "CCDS";
chr3	HAVANA	exon	83938014	83938167	.	-	.	gene_id "ENSMUSG00000033767.14"; transcript_id "ENSMUST00000191758.5"; gene_type "protein_coding"; gene_status "KNOWN"; gene_name "Tmem131l"; transcript_type "protein_coding"; transcript_status "KNOWN"; transcript_name "Tmem131l-202"; exon_number "13"; exon_id "ENSMUSE00000366291.3"; talon_gene "8380"; talon_transcript "21810"; talon_exon "114553"; ccdsid "CCDS38463.1"; exon_status "KNOWN"; level "2"; protein_id "ENSMUSP00000141438.1"; source "HAVANA"; tag "CCDS";
chr3	HAVANA	exon	83937422	83937592	.	-	.	gene_id "ENSMUSG00000033767.14"; transcript_id "ENSMUST00000191758.5"; gene_type "protein_coding"; gene_status "KNOWN"; gene_name "Tmem131l"; transcript_type "protein_coding"; transcript_status "KNOWN"; transcript_name "Tmem131l-202"; exon_number "14"; exon_id "ENSMUSE00000329942.3"; talon_gene "8380"; talon_transcript "21810"; talon_exon "114555"; ccdsid "CCDS38463.1"; exon_status "KNOWN"; level "2"; protein_id "ENSMUSP00000141438.1"; source "HAVANA"; tag "CCDS";
```
