## supplemental tables for "A technology-agnostic long-read analysis pipeline for transcriptome discovery and quantification": S26_Brain_talon.gtf (part 30 of 194)

```
chr3	HAVANA	exon	83935997	83936066	.	-	.	gene_id "ENSMUSG00000033767.14"; transcript_id "ENSMUST00000191758.5"; gene_type "protein_coding"; gene_status "KNOWN"; gene_name "Tmem131l"; transcript_type "protein_coding"; transcript_status "KNOWN"; transcript_name "Tmem131l-202"; exon_number "15"; exon_id "ENSMUSE00000329934.3"; talon_gene "8380"; talon_transcript "21810"; talon_exon "114557"; ccdsid "CCDS38463.1"; exon_status "KNOWN"; level "2"; protein_id "ENSMUSP00000141438.1"; source "HAVANA"; tag "CCDS";
chr3	HAVANA	exon	83934820	83934937	.	-	.	gene_id "ENSMUSG00000033767.14"; transcript_id "ENSMUST00000191758.5"; gene_type "protein_coding"; gene_status "KNOWN"; gene_name "Tmem131l"; transcript_type "protein_coding"; transcript_status "KNOWN"; transcript_name "Tmem131l-202"; exon_number "16"; exon_id "ENSMUSE00000329927.3"; talon_gene "8380"; talon_transcript "21810"; talon_exon "114559"; ccdsid "CCDS38463.1"; exon_status "KNOWN"; level "2"; protein_id "ENSMUSP00000141438.1"; source "HAVANA"; tag "CCDS";
chr3	HAVANA	exon	83932723	83932864	.	-	.	gene_id "ENSMUSG00000033767.14"; transcript_id "ENSMUST00000191758.5"; gene_type "protein_coding"; gene_status "KNOWN"; gene_name "Tmem131l"; transcript_type "protein_coding"; transcript_status "KNOWN"; transcript_name "Tmem131l-202"; exon_number "17"; exon_id "ENSMUSE00000329921.3"; talon_gene "8380"; talon_transcript "21810"; talon_exon "114561"; ccdsid "CCDS38463.1"; exon_status "KNOWN"; level "2"; protein_id "ENSMUSP00000141438.1"; source "HAVANA"; tag "CCDS";
chr3	HAVANA	exon	83931723	83931832	.	-	.	gene_id "ENSMUSG00000033767.14"; transcript_id "ENSMUST00000191758.5"; gene_type "protein_coding"; gene_status "KNOWN"; gene_name "Tmem131l"; transcript_type "protein_coding"; transcript_status "KNOWN"; transcript_name "Tmem131l-202"; exon_number "18"; exon_id "ENSMUSE00000329911.3"; talon_gene "8380"; talon_transcript "21810"; talon_exon "114563"; ccdsid "CCDS38463.1"; exon_status "KNOWN"; level "2"; protein_id "ENSMUSP00000141438.1"; source "HAVANA"; tag "CCDS";
chr3	HAVANA	exon	83930636	83930708	.	-	.	gene_id "ENSMUSG00000033767.14"; transcript_id "ENSMUST00000191758.5"; gene_type "protein_coding"; gene_status "KNOWN"; gene_name "Tmem131l"; transcript_type "protein_coding"; transcript_status "KNOWN"; transcript_name "Tmem131l-202"; exon_number "19"; exon_id "ENSMUSE00000490683.2"; talon_gene "8380"; talon_transcript "21810"; talon_exon "114565"; ccdsid "CCDS38463.1"; exon_status "KNOWN"; level "2"; protein_id "ENSMUSP00000141438.1"; source "HAVANA"; tag "CCDS";
chr3	HAVANA	exon	83928681	83928808	.	-	.	gene_id "ENSMUSG00000033767.14"; transcript_id "ENSMUST00000191758.5"; gene_type "protein_coding"; gene_status "KNOWN"; gene_name "Tmem131l"; transcript_type "protein_coding"; transcript_status "KNOWN"; transcript_name "Tmem131l-202"; exon_number "20"; exon_id "ENSMUSE00000329893.3"; talon_gene "8380"; talon_transcript "21810"; talon_exon "114567"; ccdsid "CCDS38463.1"; exon_status "KNOWN"; level "2"; protein_id "ENSMUSP00000141438.1"; source "HAVANA"; tag "CCDS";
chr3	HAVANA	exon	83927012	83927154	.	-	.	gene_id "ENSMUSG00000033767.14"; transcript_id "ENSMUST00000191758.5"; gene_type "protein_coding"; gene_status "KNOWN"; gene_name "Tmem131l"; transcript_type "protein_coding"; transcript_status "KNOWN"; transcript_name "Tmem131l-202"; exon_number "21"; exon_id "ENSMUSE00000329882.3"; talon_gene "8380"; talon_transcript "21810"; talon_exon "114569"; ccdsid "CCDS38463.1"; exon_status "KNOWN"; level "2"; protein_id "ENSMUSP00000141438.1"; source "HAVANA"; tag "CCDS";
chr3	HAVANA	exon	83926105	83926291	.	-	.	gene_id "ENSMUSG00000033767.14"; transcript_id "ENSMUST00000191758.5"; gene_type "protein_coding"; gene_status "KNOWN"; gene_name "Tmem131l"; transcript_type "protein_coding"; transcript_status "KNOWN"; transcript_name "Tmem131l-202"; exon_number "22"; exon_id "ENSMUSE00000423805.3"; talon_gene "8380"; talon_transcript "21810"; talon_exon "114571"; ccdsid "CCDS38463.1"; exon_status "KNOWN"; level "2"; protein_id "ENSMUSP00000141438.1"; source "HAVANA"; tag "CCDS";
chr3	HAVANA	exon	83923988	83924173	.	-	.	gene_id "ENSMUSG00000033767.14"; transcript_id "ENSMUST00000191758.5"; gene_type "protein_coding"; gene_status "KNOWN"; gene_name "Tmem131l"; transcript_type "protein_coding"; transcript_status "KNOWN"; transcript_name "Tmem131l-202"; exon_number "23"; exon_id "ENSMUSE00000423587.3"; talon_gene "8380"; talon_transcript "21810"; talon_exon "114573"; ccdsid "CCDS38463.1"; exon_status "KNOWN"; level "2"; protein_id "ENSMUSP00000141438.1"; source "HAVANA"; tag "CCDS";
chr3	HAVANA	exon	83922948	83923097	.	-	.	gene_id "ENSMUSG00000033767.14"; transcript_id "ENSMUST00000191758.5"; gene_type "protein_coding"; gene_status "KNOWN"; gene_name "Tmem131l"; transcript_type "protein_coding"; transcript_status "KNOWN"; transcript_name "Tmem131l-202"; exon_number "24"; exon_id "ENSMUSE00000423584.3"; talon_gene "8380"; talon_transcript "21810"; talon_exon "114575"; ccdsid "CCDS38463.1"; exon_status "KNOWN"; level "2"; protein_id "ENSMUSP00000141438.1"; source "HAVANA"; tag "CCDS";
chr3	HAVANA	exon	83921940	83922562	.	-	.	gene_id "ENSMUSG00000033767.14"; transcript_id "ENSMUST00000191758.5"; gene_type "protein_coding"; gene_status "KNOWN"; gene_name "Tmem131l"; transcript_type "protein_coding"; transcript_status "KNOWN"; transcript_name "Tmem131l-202"; exon_number "25"; exon_id "ENSMUSE00000329841.3"; talon_gene "8380"; talon_transcript "21810"; talon_exon "114577"; ccdsid "CCDS38463.1"; exon_status "KNOWN"; level "2"; protein_id "ENSMUSP00000141438.1"; source "HAVANA"; tag "CCDS";
chr3	HAVANA	exon	83919451	83919599	.	-	.	gene_id "ENSMUSG00000033767.14"; transcript_id "ENSMUST00000191758.5"; gene_type "protein_coding"; gene_status "KNOWN"; gene_name "Tmem131l"; transcript_type "protein_coding"; transcript_status "KNOWN"; transcript_name "Tmem131l-202"; exon_number "26"; exon_id "ENSMUSE00000360607.3"; talon_gene "8380"; talon_transcript "21810"; talon_exon "114579"; ccdsid "CCDS38463.1"; exon_status "KNOWN"; level "2"; protein_id "ENSMUSP00000141438.1"; source "HAVANA"; tag "CCDS";
chr3	HAVANA	exon	83913264	83913388	.	-	.	gene_id "ENSMUSG00000033767.14"; transcript_id "ENSMUST00000191758.5"; gene_type "protein_coding"; gene_status "KNOWN"; gene_name "Tmem131l"; transcript_type "protein_coding"; transcript_status "KNOWN"; transcript_name "Tmem131l-202"; exon_number "27"; exon_id "ENSMUSE00000329818.3"; talon_gene "8380"; talon_transcript "21810"; talon_exon "114581"; ccdsid "CCDS38463.1"; exon_status "KNOWN"; level "2"; protein_id "ENSMUSP00000141438.1"; source "HAVANA"; tag "CCDS";
chr3	HAVANA	exon	83910369	83910508	.	-	.	gene_id "ENSMUSG00000033767.14"; transcript_id "ENSMUST00000191758.5"; gene_type "protein_coding"; gene_status "KNOWN"; gene_name "Tmem131l"; transcript_type "protein_coding"; transcript_status "KNOWN"; transcript_name "Tmem131l-202"; exon_number "28"; exon_id "ENSMUSE00000363123.3"; talon_gene "8380"; talon_transcript "21810"; talon_exon "114583"; ccdsid "CCDS38463.1"; exon_status "KNOWN"; level "2"; protein_id "ENSMUSP00000141438.1"; source "HAVANA"; tag "CCDS";
chr3	HAVANA	exon	83909152	83909334	.	-	.	gene_id "ENSMUSG00000033767.14"; transcript_id "ENSMUST00000191758.5"; gene_type "protein_coding"; gene_status "KNOWN"; gene_name "Tmem131l"; transcript_type "protein_coding"; transcript_status "KNOWN"; transcript_name "Tmem131l-202"; exon_number "29"; exon_id "ENSMUSE00000329801.3"; talon_gene "8380"; talon_transcript "21810"; talon_exon "114585"; ccdsid "CCDS38463.1"; exon_status "KNOWN"; level "2"; protein_id "ENSMUSP00000141438.1"; source "HAVANA"; tag "CCDS";
chr3	HAVANA	exon	83906347	83906425	.	-	.	gene_id "ENSMUSG00000033767.14"; transcript_id "ENSMUST00000191758.5"; gene_type "protein_coding"; gene_status "KNOWN"; gene_name "Tmem131l"; transcript_type "protein_coding"; transcript_status "KNOWN"; transcript_name "Tmem131l-202"; exon_number "30"; exon_id "ENSMUSE00000329792.3"; talon_gene "8380"; talon_transcript "21810"; talon_exon "114587"; ccdsid "CCDS38463.1"; exon_status "KNOWN"; level "2"; protein_id "ENSMUSP00000141438.1"; source "HAVANA"; tag "CCDS";
chr3	HAVANA	exon	83905033	83905115	.	-	.	gene_id "ENSMUSG00000033767.14"; transcript_id "ENSMUST00000191758.5"; gene_type "protein_coding"; gene_status "KNOWN"; gene_name "Tmem131l"; transcript_type "protein_coding"; transcript_status "KNOWN"; transcript_name "Tmem131l-202"; exon_number "31"; exon_id "ENSMUSE00000329785.3"; talon_gene "8380"; talon_transcript "21810"; talon_exon "114589"; ccdsid "CCDS38463.1"; exon_status "KNOWN"; level "2"; protein_id "ENSMUSP00000141438.1"; source "HAVANA"; tag "CCDS";
chr3	HAVANA	exon	83901346	83901466	.	-	.	gene_id "ENSMUSG00000033767.14"; transcript_id "ENSMUST00000191758.5"; gene_type "protein_coding"; gene_status "KNOWN"; gene_name "Tmem131l"; transcript_type "protein_coding"; transcript_status "KNOWN"; transcript_name "Tmem131l-202"; exon_number "32"; exon_id "ENSMUSE00000329777.3"; talon_gene "8380"; talon_transcript "21810"; talon_exon "114591"; ccdsid "CCDS38463.1"; exon_status "KNOWN"; level "2"; protein_id "ENSMUSP00000141438.1"; source "HAVANA"; tag "CCDS";
chr3	HAVANA	exon	83900327	83900418	.	-	.	gene_id "ENSMUSG00000033767.14"; transcript_id "ENSMUST00000191758.5"; gene_type "protein_coding"; gene_status "KNOWN"; gene_name "Tmem131l"; transcript_type "protein_coding"; transcript_status "KNOWN"; transcript_name "Tmem131l-202"; exon_number "33"; exon_id "ENSMUSE00000344885.3"; talon_gene "8380"; talon_transcript "21810"; talon_exon "114593"; ccdsid "CCDS38463.1"; exon_status "KNOWN"; level "2"; protein_id "ENSMUSP00000141438.1"; source "HAVANA"; tag "CCDS";
chr3	HAVANA	exon	83899177	83899316	.	-	.	gene_id "ENSMUSG00000033767.14"; transcript_id "ENSMUST00000191758.5"; gene_type "protein_coding"; gene_status "KNOWN"; gene_name "Tmem131l"; transcript_type "protein_coding"; transcript_status "KNOWN"; transcript_name "Tmem131l-202"; exon_number "34"; exon_id "ENSMUSE00000329763.3"; talon_gene "8380"; talon_transcript "21810"; talon_exon "114595"; ccdsid "CCDS38463.1"; exon_status "KNOWN"; level "2"; protein_id "ENSMUSP00000141438.1"; source "HAVANA"; tag "CCDS";
chr3	HAVANA	exon	83897655	83898613	.	-	.	gene_id "ENSMUSG00000033767.14"; transcript_id "ENSMUST00000191758.5"; gene_type "protein_coding"; gene_status "KNOWN"; gene_name "Tmem131l"; transcript_type "protein_coding"; transcript_status "KNOWN"; transcript_name "Tmem131l-202"; exon_number "35"; exon_id "ENSMUSE00001337294.1"; talon_gene "8380"; talon_transcript "21810"; talon_exon "114597"; ccdsid "CCDS38463.1"; exon_status "KNOWN"; level "2"; protein_id "ENSMUSP00000141438.1"; source "HAVANA"; tag "CCDS";
chr3	HAVANA	transcript	83898209	84040175	.	-	.	gene_id "ENSMUSG00000033767.14"; transcript_id "ENSMUST00000052342.8"; gene_name "Tmem131l"; gene_status "KNOWN"; gene_type "protein_coding"; transcript_type "protein_coding"; transcript_status "KNOWN"; transcript_name "Tmem131l-201"; talon_gene "8380"; talon_transcript "21812"; havana_transcript "OTTMUST00000130196.2"; level "2"; protein_id "ENSMUSP00000049808.8"; source "HAVANA"; tag "appris_alternative_2"; transcript_support_level "5";
chr3	HAVANA	exon	84039977	84040175	.	-	.	gene_id "ENSMUSG00000033767.14"; transcript_id "ENSMUST00000052342.8"; gene_type "protein_coding"; gene_status "KNOWN"; gene_name "Tmem131l"; transcript_type "protein_coding"; transcript_status "KNOWN"; transcript_name "Tmem131l-201"; exon_number "1"; exon_id "ENSMUSE00000907045.2"; talon_gene "8380"; talon_transcript "21812"; talon_exon "114529"; ccdsid "CCDS38463.1"; exon_status "KNOWN"; level "2"; protein_id "ENSMUSP00000141438.1"; source "HAVANA"; tag "CCDS";
chr3	HAVANA	exon	84039315	84039385	.	-	.	gene_id "ENSMUSG00000033767.14"; transcript_id "ENSMUST00000052342.8"; gene_type "protein_coding"; gene_status "KNOWN"; gene_name "Tmem131l"; transcript_type "protein_coding"; transcript_status "KNOWN"; transcript_name "Tmem131l-201"; exon_number "2"; exon_id "ENSMUSE00000638668.1"; talon_gene "8380"; talon_transcript "21812"; talon_exon "114531"; ccdsid "CCDS38463.1"; exon_status "KNOWN"; level "2"; protein_id "ENSMUSP00000141438.1"; source "HAVANA"; tag "CCDS";
chr3	HAVANA	exon	84031609	84031652	.	-	.	gene_id "ENSMUSG00000033767.14"; transcript_id "ENSMUST00000052342.8"; gene_type "protein_coding"; gene_status "KNOWN"; gene_name "Tmem131l"; transcript_type "protein_coding"; transcript_status "KNOWN"; transcript_name "Tmem131l-201"; exon_number "3"; exon_id "ENSMUSE00000638667.1"; talon_gene "8380"; talon_transcript "21812"; talon_exon "114533"; ccdsid "CCDS38463.1"; exon_status "KNOWN"; level "2"; protein_id "ENSMUSP00000141438.1"; source "HAVANA"; tag "CCDS";
chr3	HAVANA	exon	83968158	83968226	.	-	.	gene_id "ENSMUSG00000033767.14"; transcript_id "ENSMUST00000052342.8"; gene_type "protein_coding"; gene_status "KNOWN"; gene_name "Tmem131l"; transcript_type "protein_coding"; transcript_status "KNOWN"; transcript_name "Tmem131l-201"; exon_number "4"; exon_id "ENSMUSE00000638666.1"; talon_gene "8380"; talon_transcript "21812"; talon_exon "114535"; ccdsid "CCDS38463.1"; exon_status "KNOWN"; level "2"; protein_id "ENSMUSP00000141438.1"; source "HAVANA"; tag "CCDS";
chr3	HAVANA	exon	83962298	83962421	.	-	.	gene_id "ENSMUSG00000033767.14"; transcript_id "ENSMUST00000052342.8"; gene_type "protein_coding"; gene_status "KNOWN"; gene_name "Tmem131l"; transcript_type "protein_coding"; transcript_status "KNOWN"; transcript_name "Tmem131l-201"; exon_number "5"; exon_id "ENSMUSE00000638665.1"; talon_gene "8380"; talon_transcript "21812"; talon_exon "114537"; ccdsid "CCDS38463.1"; exon_status "KNOWN"; level "2"; protein_id "ENSMUSP00000141438.1"; source "HAVANA"; tag "CCDS";
chr3	HAVANA	exon	83961518	83961634	.	-	.	gene_id "ENSMUSG00000033767.14"; transcript_id "ENSMUST00000052342.8"; gene_type "protein_coding"; gene_status "KNOWN"; gene_name "Tmem131l"; transcript_type "protein_coding"; transcript_status "KNOWN"; transcript_name "Tmem131l-201"; exon_number "6"; exon_id "ENSMUSE00000638664.1"; talon_gene "8380"; talon_transcript "21812"; talon_exon "114539"; ccdsid "CCDS38463.1"; exon_status "KNOWN"; level "2"; protein_id "ENSMUSP00000141438.1"; source "HAVANA"; tag "CCDS";
chr3	HAVANA	exon	83960687	83960797	.	-	.	gene_id "ENSMUSG00000033767.14"; transcript_id "ENSMUST00000052342.8"; gene_type "protein_coding"; gene_status "KNOWN"; gene_name "Tmem131l"; transcript_type "protein_coding"; transcript_status "KNOWN"; transcript_name "Tmem131l-201"; exon_number "7"; exon_id "ENSMUSE00000331239.3"; talon_gene "8380"; talon_transcript "21812"; talon_exon "114541"; ccdsid "CCDS38463.1"; exon_status "KNOWN"; level "2"; protein_id "ENSMUSP00000141438.1"; source "HAVANA"; tag "CCDS";
chr3	HAVANA	exon	83942752	83942829	.	-	.	gene_id "ENSMUSG00000033767.14"; transcript_id "ENSMUST00000052342.8"; gene_type "protein_coding"; gene_status "KNOWN"; gene_name "Tmem131l"; transcript_type "protein_coding"; transcript_status "KNOWN"; transcript_name "Tmem131l-201"; exon_number "8"; exon_id "ENSMUSE00000374477.3"; talon_gene "8380"; talon_transcript "21812"; talon_exon "114543"; ccdsid "CCDS38463.1"; exon_status "KNOWN"; level "2"; protein_id "ENSMUSP00000141438.1"; source "HAVANA"; tag "CCDS";
chr3	HAVANA	exon	83942387	83942540	.	-	.	gene_id "ENSMUSG00000033767.14"; transcript_id "ENSMUST00000052342.8"; gene_type "protein_coding"; gene_status "KNOWN"; gene_name "Tmem131l"; transcript_type "protein_coding"; transcript_status "KNOWN"; transcript_name "Tmem131l-201"; exon_number "9"; exon_id "ENSMUSE00000361264.3"; talon_gene "8380"; talon_transcript "21812"; talon_exon "114545"; ccdsid "CCDS38463.1"; exon_status "KNOWN"; level "2"; protein_id "ENSMUSP00000141438.1"; source "HAVANA"; tag "CCDS";
chr3	HAVANA	exon	83940891	83940949	.	-	.	gene_id "ENSMUSG00000033767.14"; transcript_id "ENSMUST00000052342.8"; gene_type "protein_coding"; gene_status "KNOWN"; gene_name "Tmem131l"; transcript_type "protein_coding"; transcript_status "KNOWN"; transcript_name "Tmem131l-201"; exon_number "10"; exon_id "ENSMUSE00000404538.3"; talon_gene "8380"; talon_transcript "21812"; talon_exon "114547"; ccdsid "CCDS38463.1"; exon_status "KNOWN"; level "2"; protein_id "ENSMUSP00000141438.1"; source "HAVANA"; tag "CCDS";
chr3	HAVANA	exon	83940497	83940605	.	-	.	gene_id "ENSMUSG00000033767.14"; transcript_id "ENSMUST00000052342.8"; gene_type "protein_coding"; gene_status "KNOWN"; gene_name "Tmem131l"; transcript_type "protein_coding"; transcript_status "KNOWN"; transcript_name "Tmem131l-201"; exon_number "11"; exon_id "ENSMUSE00000358507.3"; talon_gene "8380"; talon_transcript "21812"; talon_exon "114549"; ccdsid "CCDS38463.1"; exon_status "KNOWN"; level "2"; protein_id "ENSMUSP00000141438.1"; source "HAVANA"; tag "CCDS";
chr3	HAVANA	exon	83938652	83938745	.	-	.	gene_id "ENSMUSG00000033767.14"; transcript_id "ENSMUST00000052342.8"; gene_type "protein_coding"; gene_status "KNOWN"; gene_name "Tmem131l"; transcript_type "protein_coding"; transcript_status "KNOWN"; transcript_name "Tmem131l-201"; exon_number "12"; exon_id "ENSMUSE00000401893.3"; talon_gene "8380"; talon_transcript "21812"; talon_exon "114551"; ccdsid "CCDS38463.1"; exon_status "KNOWN"; level "2"; protein_id "ENSMUSP00000141438.1"; source "HAVANA"; tag "CCDS";
chr3	HAVANA	exon	83938014	83938167	.	-	.	gene_id "ENSMUSG00000033767.14"; transcript_id "ENSMUST00000052342.8"; gene_type "protein_coding"; gene_status "KNOWN"; gene_name "Tmem131l"; transcript_type "protein_coding"; transcript_status "KNOWN"; transcript_name "Tmem131l-201"; exon_number "13"; exon_id "ENSMUSE00000366291.3"; talon_gene "8380"; talon_transcript "21812"; talon_exon "114553"; ccdsid "CCDS38463.1"; exon_status "KNOWN"; level "2"; protein_id "ENSMUSP00000141438.1"; source "HAVANA"; tag "CCDS";
chr3	HAVANA	exon	83937422	83937592	.	-	.	gene_id "ENSMUSG00000033767.14"; transcript_id "ENSMUST00000052342.8"; gene_type "protein_coding"; gene_status "KNOWN"; gene_name "Tmem131l"; transcript_type "protein_coding"; transcript_status "KNOWN"; transcript_name "Tmem131l-201"; exon_number "14"; exon_id "ENSMUSE00000329942.3"; talon_gene "8380"; talon_transcript "21812"; talon_exon "114555"; ccdsid "CCDS38463.1"; exon_status "KNOWN"; level "2"; protein_id "ENSMUSP00000141438.1"; source "HAVANA"; tag "CCDS";
chr3	HAVANA	exon	83935997	83936066	.	-	.	gene_id "ENSMUSG00000033767.14"; transcript_id "ENSMUST00000052342.8"; gene_type "protein_coding"; gene_status "KNOWN"; gene_name "Tmem131l"; transcript_type "protein_coding"; transcript_status "KNOWN"; transcript_name "Tmem131l-201"; exon_number "15"; exon_id "ENSMUSE00000329934.3"; talon_gene "8380"; talon_transcript "21812"; talon_exon "114557"; ccdsid "CCDS38463.1"; exon_status "KNOWN"; level "2"; protein_id "ENSMUSP00000141438.1"; source "HAVANA"; tag "CCDS";
chr3	HAVANA	exon	83934820	83934937	.	-	.	gene_id "ENSMUSG00000033767.14"; transcript_id "ENSMUST00000052342.8"; gene_type "protein_coding"; gene_status "KNOWN"; gene_name "Tmem131l"; transcript_type "protein_coding"; transcript_status "KNOWN"; transcript_name "Tmem131l-201"; exon_number "16"; exon_id "ENSMUSE00000329927.3"; talon_gene "8380"; talon_transcript "21812"; talon_exon "114559"; ccdsid "CCDS38463.1"; exon_status "KNOWN"; level "2"; protein_id "ENSMUSP00000141438.1"; source "HAVANA"; tag "CCDS";
chr3	HAVANA	exon	83932723	83932864	.	-	.	gene_id "ENSMUSG00000033767.14"; transcript_id "ENSMUST00000052342.8"; gene_type "protein_coding"; gene_status "KNOWN"; gene_name "Tmem131l"; transcript_type "protein_coding"; transcript_status "KNOWN"; transcript_name "Tmem131l-201"; exon_number "17"; exon_id "ENSMUSE00000329921.3"; talon_gene "8380"; talon_transcript "21812"; talon_exon "114561"; ccdsid "CCDS38463.1"; exon_status "KNOWN"; level "2"; protein_id "ENSMUSP00000141438.1"; source "HAVANA"; tag "CCDS";
chr3	HAVANA	exon	83931723	83931832	.	-	.	gene_id "ENSMUSG00000033767.14"; transcript_id "ENSMUST00000052342.8"; gene_type "protein_coding"; gene_status "KNOWN"; gene_name "Tmem131l"; transcript_type "protein_coding"; transcript_status "KNOWN"; transcript_name "Tmem131l-201"; exon_number "18"; exon_id "ENSMUSE00000329911.3"; talon_gene "8380"; talon_transcript "21812"; talon_exon "114563"; ccdsid "CCDS38463.1"; exon_status "KNOWN"; level "2"; protein_id "ENSMUSP00000141438.1"; source "HAVANA"; tag "CCDS";
chr3	HAVANA	exon	83930636	83930708	.	-	.	gene_id "ENSMUSG00000033767.14"; transcript_id "ENSMUST00000052342.8"; gene_type "protein_coding"; gene_status "KNOWN"; gene_name "Tmem131l"; transcript_type "protein_coding"; transcript_status "KNOWN"; transcript_name "Tmem131l-201"; exon_number "19"; exon_id "ENSMUSE00000490683.2"; talon_gene "8380"; talon_transcript "21812"; talon_exon "114565"; ccdsid "CCDS38463.1"; exon_status "KNOWN"; level "2"; protein_id "ENSMUSP00000141438.1"; source "HAVANA"; tag "CCDS";
chr3	HAVANA	exon	83928681	83928808	.	-	.	gene_id "ENSMUSG00000033767.14"; transcript_id "ENSMUST00000052342.8"; gene_type "protein_coding"; gene_status "KNOWN"; gene_name "Tmem131l"; transcript_type "protein_coding"; transcript_status "KNOWN"; transcript_name "Tmem131l-201"; exon_number "20"; exon_id "ENSMUSE00000329893.3"; talon_gene "8380"; talon_transcript "21812"; talon_exon "114567"; ccdsid "CCDS38463.1"; exon_status "KNOWN"; level "2"; protein_id "ENSMUSP00000141438.1"; source "HAVANA"; tag "CCDS";
chr3	HAVANA	exon	83927012	83927154	.	-	.	gene_id "ENSMUSG00000033767.14"; transcript_id "ENSMUST00000052342.8"; gene_type "protein_coding"; gene_status "KNOWN"; gene_name "Tmem131l"; transcript_type "protein_coding"; transcript_status "KNOWN"; transcript_name "Tmem131l-201"; exon_number "21"; exon_id "ENSMUSE00000329882.3"; talon_gene "8380"; talon_transcript "21812"; talon_exon "114569"; ccdsid "CCDS38463.1"; exon_status "KNOWN"; level "2"; protein_id "ENSMUSP00000141438.1"; source "HAVANA"; tag "CCDS";
chr3	HAVANA	exon	83926105	83926291	.	-	.	gene_id "ENSMUSG00000033767.14"; transcript_id "ENSMUST00000052342.8"; gene_type "protein_coding"; gene_status "KNOWN"; gene_name "Tmem131l"; transcript_type "protein_coding"; transcript_status "KNOWN"; transcript_name "Tmem131l-201"; exon_number "22"; exon_id "ENSMUSE00000423805.3"; talon_gene "8380"; talon_transcript "21812"; talon_exon "114571"; ccdsid "CCDS38463.1"; exon_status "KNOWN"; level "2"; protein_id "ENSMUSP00000141438.1"; source "HAVANA"; tag "CCDS";
chr3	HAVANA	exon	83923988	83924173	.	-	.	gene_id "ENSMUSG00000033767.14"; transcript_id "ENSMUST00000052342.8"; gene_type "protein_coding"; gene_status "KNOWN"; gene_name "Tmem131l"; transcript_type "protein_coding"; transcript_status "KNOWN"; transcript_name "Tmem131l-201"; exon_number "23"; exon_id "ENSMUSE00000423587.3"; talon_gene "8380"; talon_transcript "21812"; talon_exon "114573"; ccdsid "CCDS38463.1"; exon_status "KNOWN"; level "2"; protein_id "ENSMUSP00000141438.1"; source "HAVANA"; tag "CCDS";
chr3	HAVANA	exon	83922948	83923097	.	-	.	gene_id "ENSMUSG00000033767.14"; transcript_id "ENSMUST00000052342.8"; gene_type "protein_coding"; gene_status "KNOWN"; gene_name "Tmem131l"; transcript_type "protein_coding"; transcript_status "KNOWN"; transcript_name "Tmem131l-201"; exon_number "24"; exon_id "ENSMUSE00000423584.3"; talon_gene "8380"; talon_transcript "21812"; talon_exon "114575"; ccdsid "CCDS38463.1"; exon_status "KNOWN"; level "2"; protein_id "ENSMUSP00000141438.1"; source "HAVANA"; tag "CCDS";
chr3	HAVANA	exon	83921940	83922562	.	-	.	gene_id "ENSMUSG00000033767.14"; transcript_id "ENSMUST00000052342.8"; gene_type "protein_coding"; gene_status "KNOWN"; gene_name "Tmem131l"; transcript_type "protein_coding"; transcript_status "KNOWN"; transcript_name "Tmem131l-201"; exon_number "25"; exon_id "ENSMUSE00000329841.3"; talon_gene "8380"; talon_transcript "21812"; talon_exon "114577"; ccdsid "CCDS38463.1"; exon_status "KNOWN"; level "2"; protein_id "ENSMUSP00000141438.1"; source "HAVANA"; tag "CCDS";
chr3	HAVANA	exon	83919451	83919599	.	-	.	gene_id "ENSMUSG00000033767.14"; transcript_id "ENSMUST00000052342.8"; gene_type "protein_coding"; gene_status "KNOWN"; gene_name "Tmem131l"; transcript_type "protein_coding"; transcript_status "KNOWN"; transcript_name "Tmem131l-201"; exon_number "26"; exon_id "ENSMUSE00000360607.3"; talon_gene "8380"; talon_transcript "21812"; talon_exon "114579"; ccdsid "CCDS38463.1"; exon_status "KNOWN"; level "2"; protein_id "ENSMUSP00000141438.1"; source "HAVANA"; tag "CCDS";
chr3	HAVANA	exon	83913264	83913385	.	-	.	gene_id "ENSMUSG00000033767.14"; transcript_id "ENSMUST00000052342.8"; gene_type "protein_coding"; gene_status "KNOWN"; gene_name "Tmem131l"; transcript_type "protein_coding"; transcript_status "KNOWN"; transcript_name "Tmem131l-201"; exon_number "27"; exon_id "ENSMUSE00001337904.1"; talon_gene "8380"; talon_transcript "21812"; talon_exon "114606"; exon_status "KNOWN"; level "2"; protein_id "ENSMUSP00000049808.8"; source "HAVANA"; tag "appris_alternative_2";
chr3	HAVANA	exon	83910369	83910508	.	-	.	gene_id "ENSMUSG00000033767.14"; transcript_id "ENSMUST00000052342.8"; gene_type "protein_coding"; gene_status "KNOWN"; gene_name "Tmem131l"; transcript_type "protein_coding"; transcript_status "KNOWN"; transcript_name "Tmem131l-201"; exon_number "28"; exon_id "ENSMUSE00000363123.3"; talon_gene "8380"; talon_transcript "21812"; talon_exon "114583"; ccdsid "CCDS38463.1"; exon_status "KNOWN"; level "2"; protein_id "ENSMUSP00000141438.1"; source "HAVANA"; tag "CCDS";
chr3	HAVANA	exon	83906347	83906425	.	-	.	gene_id "ENSMUSG00000033767.14"; transcript_id "ENSMUST00000052342.8"; gene_type "protein_coding"; gene_status "KNOWN"; gene_name "Tmem131l"; transcript_type "protein_coding"; transcript_status "KNOWN"; transcript_name "Tmem131l-201"; exon_number "29"; exon_id "ENSMUSE00000329792.3"; talon_gene "8380"; talon_transcript "21812"; talon_exon "114587"; ccdsid "CCDS38463.1"; exon_status "KNOWN"; level "2"; protein_id "ENSMUSP00000141438.1"; source "HAVANA"; tag "CCDS";
chr3	HAVANA	exon	83905033	83905115	.	-	.	gene_id "ENSMUSG00000033767.14"; transcript_id "ENSMUST00000052342.8"; gene_type "protein_coding"; gene_status "KNOWN"; gene_name "Tmem131l"; transcript_type "protein_coding"; transcript_status "KNOWN"; transcript_name "Tmem131l-201"; exon_number "30"; exon_id "ENSMUSE00000329785.3"; talon_gene "8380"; talon_transcript "21812"; talon_exon "114589"; ccdsid "CCDS38463.1"; exon_status "KNOWN"; level "2"; protein_id "ENSMUSP00000141438.1"; source "HAVANA"; tag "CCDS";
chr3	HAVANA	exon	83901346	83901466	.	-	.	gene_id "ENSMUSG00000033767.14"; transcript_id "ENSMUST00000052342.8"; gene_type "protein_coding"; gene_status "KNOWN"; gene_name "Tmem131l"; transcript_type "protein_coding"; transcript_status "KNOWN"; transcript_name "Tmem131l-201"; exon_number "31"; exon_id "ENSMUSE00000329777.3"; talon_gene "8380"; talon_transcript "21812"; talon_exon "114591"; ccdsid "CCDS38463.1"; exon_status "KNOWN"; level "2"; protein_id "ENSMUSP00000141438.1"; source "HAVANA"; tag "CCDS";
chr3	HAVANA	exon	83900327	83900418	.	-	.	gene_id "ENSMUSG00000033767.14"; transcript_id "ENSMUST00000052342.8"; gene_type "protein_coding"; gene_status "KNOWN"; gene_name "Tmem131l"; transcript_type "protein_coding"; transcript_status "KNOWN"; transcript_name "Tmem131l-201"; exon_number "32"; exon_id "ENSMUSE00000344885.3"; talon_gene "8380"; talon_transcript "21812"; talon_exon "114593"; ccdsid "CCDS38463.1"; exon_status "KNOWN"; level "2"; protein_id "ENSMUSP00000141438.1"; source "HAVANA"; tag "CCDS";
chr3	HAVANA	exon	83899177	83899316	.	-	.	gene_id "ENSMUSG00000033767.14"; transcript_id "ENSMUST00000052342.8"; gene_type "protein_coding"; gene_status "KNOWN"; gene_name "Tmem131l"; transcript_type "protein_coding"; transcript_status "KNOWN"; transcript_name "Tmem131l-201"; exon_number "33"; exon_id "ENSMUSE00000329763.3"; talon_gene "8380"; talon_transcript "21812"; talon_exon "114595"; ccdsid "CCDS38463.1"; exon_status "KNOWN"; level "2"; protein_id "ENSMUSP00000141438.1"; source "HAVANA"; tag "CCDS";
chr3	HAVANA	exon	83898209	83898613	.	-	.	gene_id "ENSMUSG00000033767.14"; transcript_id "ENSMUST00000052342.8"; gene_type "protein_coding"; gene_status "KNOWN"; gene_name "Tmem131l"; transcript_type "protein_coding"; transcript_status "KNOWN"; transcript_name "Tmem131l-201"; exon_number "34"; exon_id "ENSMUSE00000423533.6"; talon_gene "8380"; talon_transcript "21812"; talon_exon "114604"; exon_status "KNOWN"; level "2"; protein_id "ENSMUSP00000141607.1"; source "HAVANA"; tag "appris_alternative_2";
chr3	HAVANA	transcript	84030315	84040128	.	-	.	gene_id "ENSMUSG00000033767.14"; transcript_id "ENSMUST00000193696.1"; gene_name "Tmem131l"; gene_status "KNOWN"; gene_type "protein_coding"; transcript_type "retained_intron"; transcript_status "KNOWN"; transcript_name "Tmem131l-206"; talon_gene "8380"; talon_transcript "21818"; havana_transcript "OTTMUST00000130251.1"; level "2"; source "HAVANA"; transcript_support_level "1";
chr3	HAVANA	exon	84039977	84040128	.	-	.	gene_id "ENSMUSG00000033767.14"; transcript_id "ENSMUST00000193696.1"; gene_type "protein_coding"; gene_status "KNOWN"; gene_name "Tmem131l"; transcript_type "retained_intron"; transcript_status "KNOWN"; transcript_name "Tmem131l-206"; exon_number "1"; exon_id "ENSMUSE00001342299.1"; talon_gene "8380"; talon_transcript "21818"; talon_exon "114620"; exon_status "KNOWN"; level "2"; source "HAVANA";
chr3	HAVANA	exon	84039315	84039385	.	-	.	gene_id "ENSMUSG00000033767.14"; transcript_id "ENSMUST00000193696.1"; gene_type "protein_coding"; gene_status "KNOWN"; gene_name "Tmem131l"; transcript_type "retained_intron"; transcript_status "KNOWN"; transcript_name "Tmem131l-206"; exon_number "2"; exon_id "ENSMUSE00000638668.1"; talon_gene "8380"; talon_transcript "21818"; talon_exon "114531"; ccdsid "CCDS38463.1"; exon_status "KNOWN"; level "2"; protein_id "ENSMUSP00000141438.1"; source "HAVANA"; tag "CCDS";
chr3	HAVANA	exon	84030315	84031652	.	-	.	gene_id "ENSMUSG00000033767.14"; transcript_id "ENSMUST00000193696.1"; gene_type "protein_coding"; gene_status "KNOWN"; gene_name "Tmem131l"; transcript_type "retained_intron"; transcript_status "KNOWN"; transcript_name "Tmem131l-206"; exon_number "3"; exon_id "ENSMUSE00001341272.1"; talon_gene "8380"; talon_transcript "21818"; talon_exon "114621"; exon_status "KNOWN"; level "2"; source "HAVANA";
chr3	HAVANA	transcript	84037375	84040134	.	-	.	gene_id "ENSMUSG00000033767.14"; transcript_id "ENSMUST00000192811.1"; gene_name "Tmem131l"; gene_status "KNOWN"; gene_type "protein_coding"; transcript_type "retained_intron"; transcript_status "KNOWN"; transcript_name "Tmem131l-205"; talon_gene "8380"; talon_transcript "21820"; havana_transcript "OTTMUST00000130253.1"; level "2"; source "HAVANA"; transcript_support_level "NA";
chr3	HAVANA	exon	84037375	84040134	.	-	.	gene_id "ENSMUSG00000033767.14"; transcript_id "ENSMUST00000192811.1"; gene_type "protein_coding"; gene_status "KNOWN"; gene_name "Tmem131l"; transcript_type "retained_intron"; transcript_status "KNOWN"; transcript_name "Tmem131l-205"; exon_number "1"; exon_id "ENSMUSE00001337290.1"; talon_gene "8380"; talon_transcript "21820"; talon_exon "114625"; exon_status "KNOWN"; level "2"; source "HAVANA";
chr3	HAVANA	gene	84087933	84155786	.	-	.	gene_id "ENSMUSG00000033752.7"; gene_name "Mnd1"; gene_status "KNOWN"; gene_type "protein_coding"; talon_gene "8382"; havana_gene "OTTMUSG00000030256.2"; level "2";
chr3	HAVANA	transcript	84087933	84155786	.	-	.	gene_id "ENSMUSG00000033752.7"; transcript_id "ENSMUST00000047368.7"; gene_name "Mnd1"; gene_status "KNOWN"; gene_type "protein_coding"; transcript_type "protein_coding"; transcript_status "KNOWN"; transcript_name "Mnd1-201"; talon_gene "8382"; talon_transcript "21822"; ccdsid "CCDS38464.1"; havana_transcript "OTTMUST00000074905.2"; level "2"; protein_id "ENSMUSP00000048262.6"; source "HAVANA"; tag "CCDS"; transcript_support_level "1";
chr3	HAVANA	exon	84155662	84155786	.	-	.	gene_id "ENSMUSG00000033752.7"; transcript_id "ENSMUST00000047368.7"; gene_type "protein_coding"; gene_status "KNOWN"; gene_name "Mnd1"; transcript_type "protein_coding"; transcript_status "KNOWN"; transcript_name "Mnd1-201"; exon_number "1"; exon_id "ENSMUSE00000674168.2"; talon_gene "8382"; talon_transcript "21822"; talon_exon "114627"; ccdsid "CCDS38464.1"; exon_status "KNOWN"; level "2"; protein_id "ENSMUSP00000048262.6"; source "HAVANA"; tag "CCDS";
chr3	HAVANA	exon	84141699	84141764	.	-	.	gene_id "ENSMUSG00000033752.7"; transcript_id "ENSMUST00000047368.7"; gene_type "protein_coding"; gene_status "KNOWN"; gene_name "Mnd1"; transcript_type "protein_coding"; transcript_status "KNOWN"; transcript_name "Mnd1-201"; exon_number "2"; exon_id "ENSMUSE00000329694.3"; talon_gene "8382"; talon_transcript "21822"; talon_exon "114629"; ccdsid "CCDS38464.1"; exon_status "KNOWN"; level "2"; protein_id "ENSMUSP00000048262.6"; source "HAVANA"; tag "CCDS";
chr3	HAVANA	exon	84138169	84138226	.	-	.	gene_id "ENSMUSG00000033752.7"; transcript_id "ENSMUST00000047368.7"; gene_type "protein_coding"; gene_status "KNOWN"; gene_name "Mnd1"; transcript_type "protein_coding"; transcript_status "KNOWN"; transcript_name "Mnd1-201"; exon_number "3"; exon_id "ENSMUSE00000329687.3"; talon_gene "8382"; talon_transcript "21822"; talon_exon "114631"; ccdsid "CCDS38464.1"; exon_status "KNOWN"; level "2"; protein_id "ENSMUSP00000048262.6"; source "HAVANA"; tag "CCDS";
chr3	HAVANA	exon	84134018	84134166	.	-	.	gene_id "ENSMUSG00000033752.7"; transcript_id "ENSMUST00000047368.7"; gene_type "protein_coding"; gene_status "KNOWN"; gene_name "Mnd1"; transcript_type "protein_coding"; transcript_status "KNOWN"; transcript_name "Mnd1-201"; exon_number "4"; exon_id "ENSMUSE00000329683.3"; talon_gene "8382"; talon_transcript "21822"; talon_exon "114633"; ccdsid "CCDS38464.1"; exon_status "KNOWN"; level "2"; protein_id "ENSMUSP00000048262.6"; source "HAVANA"; tag "CCDS";
chr3	HAVANA	exon	84116427	84116501	.	-	.	gene_id "ENSMUSG00000033752.7"; transcript_id "ENSMUST00000047368.7"; gene_type "protein_coding"; gene_status "KNOWN"; gene_name "Mnd1"; transcript_type "protein_coding"; transcript_status "KNOWN"; transcript_name "Mnd1-201"; exon_number "5"; exon_id "ENSMUSE00000329675.3"; talon_gene "8382"; talon_transcript "21822"; talon_exon "114635"; ccdsid "CCDS38464.1"; exon_status "KNOWN"; level "2"; protein_id "ENSMUSP00000048262.6"; source "HAVANA"; tag "CCDS";
chr3	HAVANA	exon	84104935	84105049	.	-	.	gene_id "ENSMUSG00000033752.7"; transcript_id "ENSMUST00000047368.7"; gene_type "protein_coding"; gene_status "KNOWN"; gene_name "Mnd1"; transcript_type "protein_coding"; transcript_status "KNOWN"; transcript_name "Mnd1-201"; exon_number "6"; exon_id "ENSMUSE00000329665.3"; talon_gene "8382"; talon_transcript "21822"; talon_exon "114637"; ccdsid "CCDS38464.1"; exon_status "KNOWN"; level "2"; protein_id "ENSMUSP00000048262.6"; source "HAVANA"; tag "CCDS";
chr3	HAVANA	exon	84093555	84093599	.	-	.	gene_id "ENSMUSG00000033752.7"; transcript_id "ENSMUST00000047368.7"; gene_type "protein_coding"; gene_status "KNOWN"; gene_name "Mnd1"; transcript_type "protein_coding"; transcript_status "KNOWN"; transcript_name "Mnd1-201"; exon_number "7"; exon_id "ENSMUSE00000329658.3"; talon_gene "8382"; talon_transcript "21822"; talon_exon "114639"; ccdsid "CCDS38464.1"; exon_status "KNOWN"; level "2"; protein_id "ENSMUSP00000048262.6"; source "HAVANA"; tag "CCDS";
chr3	HAVANA	exon	84087933	84088174	.	-	.	gene_id "ENSMUSG00000033752.7"; transcript_id "ENSMUST00000047368.7"; gene_type "protein_coding"; gene_status "KNOWN"; gene_name "Mnd1"; transcript_type "protein_coding"; transcript_status "KNOWN"; transcript_name "Mnd1-201"; exon_number "8"; exon_id "ENSMUSE00000638654.3"; talon_gene "8382"; talon_transcript "21822"; talon_exon "114641"; ccdsid "CCDS38464.1"; exon_status "KNOWN"; level "2"; protein_id "ENSMUSP00000048262.6"; source "HAVANA"; tag "CCDS";
chr3	HAVANA	gene	84160439	84306877	.	-	.	gene_id "ENSMUSG00000027993.16"; gene_name "Trim2"; gene_status "KNOWN"; gene_type "protein_coding"; talon_gene "8383"; havana_gene "OTTMUSG00000017469.7"; level "1";
chr3	HAVANA	transcript	84160439	84304809	.	-	.	gene_id "ENSMUSG00000027993.16"; transcript_id "ENSMUST00000107692.7"; gene_name "Trim2"; gene_status "KNOWN"; gene_type "protein_coding"; transcript_type "protein_coding"; transcript_status "KNOWN"; transcript_name "Trim2-204"; talon_gene "8383"; talon_transcript "21823"; ccdsid "CCDS71256.1"; havana_transcript "OTTMUST00000042421.2"; level "2"; protein_id "ENSMUSP00000103320.1"; source "HAVANA"; tag "CCDS"; transcript_support_level "1";
chr3	HAVANA	exon	84304590	84304809	.	-	.	gene_id "ENSMUSG00000027993.16"; transcript_id "ENSMUST00000107692.7"; gene_type "protein_coding"; gene_status "KNOWN"; gene_name "Trim2"; transcript_type "protein_coding"; transcript_status "KNOWN"; transcript_name "Trim2-204"; exon_number "1"; exon_id "ENSMUSE00000333511.4"; talon_gene "8383"; talon_transcript "21823"; talon_exon "114642"; ccdsid "CCDS71256.1"; exon_status "KNOWN"; level "2"; protein_id "ENSMUSP00000103320.1"; source "HAVANA"; tag "CCDS";
chr3	ENSEMBL	exon	84210173	84210354	.	-	.	gene_id "ENSMUSG00000027993.16"; transcript_id "ENSMUST00000107692.7"; gene_type "protein_coding"; gene_status "KNOWN"; gene_name "Trim2"; transcript_type "protein_coding"; transcript_status "KNOWN"; transcript_name "Trim2-204"; exon_number "2"; exon_id "ENSMUSE00001272087.1"; talon_gene "8383"; talon_transcript "21823"; talon_exon "114644"; ccdsid "CCDS71256.1"; exon_status "KNOWN"; level "3"; protein_id "ENSMUSP00000103321.2"; source "ENSEMBL"; tag "CCDS";
chr3	ENSEMBL	exon	84208174	84208411	.	-	.	gene_id "ENSMUSG00000027993.16"; transcript_id "ENSMUST00000107692.7"; gene_type "protein_coding"; gene_status "KNOWN"; gene_name "Trim2"; transcript_type "protein_coding"; transcript_status "KNOWN"; transcript_name "Trim2-204"; exon_number "3"; exon_id "ENSMUSE00001285745.1"; talon_gene "8383"; talon_transcript "21823"; talon_exon "114646"; ccdsid "CCDS71256.1"; exon_status "KNOWN"; level "3"; protein_id "ENSMUSP00000103321.2"; source "ENSEMBL"; tag "CCDS";
chr3	ENSEMBL	exon	84193221	84193372	.	-	.	gene_id "ENSMUSG00000027993.16"; transcript_id "ENSMUST00000107692.7"; gene_type "protein_coding"; gene_status "KNOWN"; gene_name "Trim2"; transcript_type "protein_coding"; transcript_status "KNOWN"; transcript_name "Trim2-204"; exon_number "4"; exon_id "ENSMUSE00001279568.1"; talon_gene "8383"; talon_transcript "21823"; talon_exon "114648"; ccdsid "CCDS71256.1"; exon_status "KNOWN"; level "3"; protein_id "ENSMUSP00000103321.2"; source "ENSEMBL"; tag "CCDS";
chr3	ENSEMBL	exon	84192081	84192261	.	-	.	gene_id "ENSMUSG00000027993.16"; transcript_id "ENSMUST00000107692.7"; gene_type "protein_coding"; gene_status "KNOWN"; gene_name "Trim2"; transcript_type "protein_coding"; transcript_status "KNOWN"; transcript_name "Trim2-204"; exon_number "5"; exon_id "ENSMUSE00001255533.1"; talon_gene "8383"; talon_transcript "21823"; talon_exon "114650"; ccdsid "CCDS71256.1"; exon_status "KNOWN"; level "3"; protein_id "ENSMUSP00000103321.2"; source "ENSEMBL"; tag "CCDS";
chr3	ENSEMBL	exon	84190513	84191236	.	-	.	gene_id "ENSMUSG00000027993.16"; transcript_id "ENSMUST00000107692.7"; gene_type "protein_coding"; gene_status "KNOWN"; gene_name "Trim2"; transcript_type "protein_coding"; transcript_status "KNOWN"; transcript_name "Trim2-204"; exon_number "6"; exon_id "ENSMUSE00000100212.4"; talon_gene "8383"; talon_transcript "21823"; talon_exon "114652"; ccdsid "CCDS71256.1"; exon_status "KNOWN"; level "3"; protein_id "ENSMUSP00000103321.2"; source "ENSEMBL"; tag "CCDS";
chr3	ENSEMBL	exon	84178075	84178178	.	-	.	gene_id "ENSMUSG00000027993.16"; transcript_id "ENSMUST00000107692.7"; gene_type "protein_coding"; gene_status "KNOWN"; gene_name "Trim2"; transcript_type "protein_coding"; transcript_status "KNOWN"; transcript_name "Trim2-204"; exon_number "7"; exon_id "ENSMUSE00001217064.1"; talon_gene "8383"; talon_transcript "21823"; talon_exon "114654"; ccdsid "CCDS71256.1"; exon_status "KNOWN"; level "3"; protein_id "ENSMUSP00000103321.2"; source "ENSEMBL"; tag "CCDS";
chr3	ENSEMBL	exon	84177632	84177799	.	-	.	gene_id "ENSMUSG00000027993.16"; transcript_id "ENSMUST00000107692.7"; gene_type "protein_coding"; gene_status "KNOWN"; gene_name "Trim2"; transcript_type "protein_coding"; transcript_status "KNOWN"; transcript_name "Trim2-204"; exon_number "8"; exon_id "ENSMUSE00001255544.1"; talon_gene "8383"; talon_transcript "21823"; talon_exon "114656"; ccdsid "CCDS71256.1"; exon_status "KNOWN"; level "3"; protein_id "ENSMUSP00000103321.2"; source "ENSEMBL"; tag "CCDS";
chr3	ENSEMBL	exon	84172765	84172933	.	-	.	gene_id "ENSMUSG00000027993.16"; transcript_id "ENSMUST00000107692.7"; gene_type "protein_coding"; gene_status "KNOWN"; gene_name "Trim2"; transcript_type "protein_coding"; transcript_status "KNOWN"; transcript_name "Trim2-204"; exon_number "9"; exon_id "ENSMUSE00001310848.1"; talon_gene "8383"; talon_transcript "21823"; talon_exon "114658"; ccdsid "CCDS71256.1"; exon_status "KNOWN"; level "3"; protein_id "ENSMUSP00000103321.2"; source "ENSEMBL"; tag "CCDS";
chr3	ENSEMBL	exon	84171460	84171530	.	-	.	gene_id "ENSMUSG00000027993.16"; transcript_id "ENSMUST00000107692.7"; gene_type "protein_coding"; gene_status "KNOWN"; gene_name "Trim2"; transcript_type "protein_coding"; transcript_status "KNOWN"; transcript_name "Trim2-204"; exon_number "10"; exon_id "ENSMUSE00001249596.1"; talon_gene "8383"; talon_transcript "21823"; talon_exon "114660"; ccdsid "CCDS71256.1"; exon_status "KNOWN"; level "3"; protein_id "ENSMUSP00000103321.2"; source "ENSEMBL"; tag "CCDS";
chr3	ENSEMBL	exon	84167652	84167792	.	-	.	gene_id "ENSMUSG00000027993.16"; transcript_id "ENSMUST00000107692.7"; gene_type "protein_coding"; gene_status "KNOWN"; gene_name "Trim2"; transcript_type "protein_coding"; transcript_status "KNOWN"; transcript_name "Trim2-204"; exon_number "11"; exon_id "ENSMUSE00001237089.1"; talon_gene "8383"; talon_transcript "21823"; talon_exon "114662"; ccdsid "CCDS71256.1"; exon_status "KNOWN"; level "3"; protein_id "ENSMUSP00000103321.2"; source "ENSEMBL"; tag "CCDS";
chr3	HAVANA	exon	84160439	84165249	.	-	.	gene_id "ENSMUSG00000027993.16"; transcript_id "ENSMUST00000107692.7"; gene_type "protein_coding"; gene_status "KNOWN"; gene_name "Trim2"; transcript_type "protein_coding"; transcript_status "KNOWN"; transcript_name "Trim2-204"; exon_number "12"; exon_id "ENSMUSE00000674140.1"; talon_gene "8383"; talon_transcript "21823"; talon_exon "114664"; ccdsid "CCDS71256.1"; exon_status "KNOWN"; level "2"; protein_id "ENSMUSP00000103320.1"; source "HAVANA"; tag "CCDS";
chr3	HAVANA	transcript	84160440	84259812	.	-	.	gene_id "ENSMUSG00000027993.16"; transcript_id "ENSMUST00000107691.7"; gene_name "Trim2"; gene_status "KNOWN"; gene_type "protein_coding"; transcript_type "protein_coding"; transcript_status "KNOWN"; transcript_name "Trim2-203"; talon_gene "8383"; talon_transcript "21824"; ccdsid "CCDS71256.1"; havana_transcript "OTTMUST00000042447.1"; level "2"; protein_id "ENSMUSP00000103319.1"; source "HAVANA"; tag "CCDS"; transcript_support_level "1";
chr3	HAVANA	exon	84259325	84259812	.	-	.	gene_id "ENSMUSG00000027993.16"; transcript_id "ENSMUST00000107691.7"; gene_type "protein_coding"; gene_status "KNOWN"; gene_name "Trim2"; transcript_type "protein_coding"; transcript_status "KNOWN"; transcript_name "Trim2-203"; exon_number "1"; exon_id "ENSMUSE00000638653.2"; talon_gene "8383"; talon_transcript "21824"; talon_exon "114665"; ccdsid "CCDS71256.1"; exon_status "KNOWN"; level "2"; protein_id "ENSMUSP00000103319.1"; source "HAVANA"; tag "CCDS";
chr3	ENSEMBL	exon	84210173	84210354	.	-	.	gene_id "ENSMUSG00000027993.16"; transcript_id "ENSMUST00000107691.7"; gene_type "protein_coding"; gene_status "KNOWN"; gene_name "Trim2"; transcript_type "protein_coding"; transcript_status "KNOWN"; transcript_name "Trim2-203"; exon_number "2"; exon_id "ENSMUSE00001272087.1"; talon_gene "8383"; talon_transcript "21824"; talon_exon "114644"; ccdsid "CCDS71256.1"; exon_status "KNOWN"; level "3"; protein_id "ENSMUSP00000103321.2"; source "ENSEMBL"; tag "CCDS";
chr3	ENSEMBL	exon	84208174	84208411	.	-	.	gene_id "ENSMUSG00000027993.16"; transcript_id "ENSMUST00000107691.7"; gene_type "protein_coding"; gene_status "KNOWN"; gene_name "Trim2"; transcript_type "protein_coding"; transcript_status "KNOWN"; transcript_name "Trim2-203"; exon_number "3"; exon_id "ENSMUSE00001285745.1"; talon_gene "8383"; talon_transcript "21824"; talon_exon "114646"; ccdsid "CCDS71256.1"; exon_status "KNOWN"; level "3"; protein_id "ENSMUSP00000103321.2"; source "ENSEMBL"; tag "CCDS";
chr3	ENSEMBL	exon	84193221	84193372	.	-	.	gene_id "ENSMUSG00000027993.16"; transcript_id "ENSMUST00000107691.7"; gene_type "protein_coding"; gene_status "KNOWN"; gene_name "Trim2"; transcript_type "protein_coding"; transcript_status "KNOWN"; transcript_name "Trim2-203"; exon_number "4"; exon_id "ENSMUSE00001279568.1"; talon_gene "8383"; talon_transcript "21824"; talon_exon "114648"; ccdsid "CCDS71256.1"; exon_status "KNOWN"; level "3"; protein_id "ENSMUSP00000103321.2"; source "ENSEMBL"; tag "CCDS";
chr3	ENSEMBL	exon	84192081	84192261	.	-	.	gene_id "ENSMUSG00000027993.16"; transcript_id "ENSMUST00000107691.7"; gene_type "protein_coding"; gene_status "KNOWN"; gene_name "Trim2"; transcript_type "protein_coding"; transcript_status "KNOWN"; transcript_name "Trim2-203"; exon_number "5"; exon_id "ENSMUSE00001255533.1"; talon_gene "8383"; talon_transcript "21824"; talon_exon "114650"; ccdsid "CCDS71256.1"; exon_status "KNOWN"; level "3"; protein_id "ENSMUSP00000103321.2"; source "ENSEMBL"; tag "CCDS";
chr3	ENSEMBL	exon	84190513	84191236	.	-	.	gene_id "ENSMUSG00000027993.16"; transcript_id "ENSMUST00000107691.7"; gene_type "protein_coding"; gene_status "KNOWN"; gene_name "Trim2"; transcript_type "protein_coding"; transcript_status "KNOWN"; transcript_name "Trim2-203"; exon_number "6"; exon_id "ENSMUSE00000100212.4"; talon_gene "8383"; talon_transcript "21824"; talon_exon "114652"; ccdsid "CCDS71256.1"; exon_status "KNOWN"; level "3"; protein_id "ENSMUSP00000103321.2"; source "ENSEMBL"; tag "CCDS";
chr3	ENSEMBL	exon	84178075	84178178	.	-	.	gene_id "ENSMUSG00000027993.16"; transcript_id "ENSMUST00000107691.7"; gene_type "protein_coding"; gene_status "KNOWN"; gene_name "Trim2"; transcript_type "protein_coding"; transcript_status "KNOWN"; transcript_name "Trim2-203"; exon_number "7"; exon_id "ENSMUSE00001217064.1"; talon_gene "8383"; talon_transcript "21824"; talon_exon "114654"; ccdsid "CCDS71256.1"; exon_status "KNOWN"; level "3"; protein_id "ENSMUSP00000103321.2"; source "ENSEMBL"; tag "CCDS";
chr3	ENSEMBL	exon	84177632	84177799	.	-	.	gene_id "ENSMUSG00000027993.16"; transcript_id "ENSMUST00000107691.7"; gene_type "protein_coding"; gene_status "KNOWN"; gene_name "Trim2"; transcript_type "protein_coding"; transcript_status "KNOWN"; transcript_name "Trim2-203"; exon_number "8"; exon_id "ENSMUSE00001255544.1"; talon_gene "8383"; talon_transcript "21824"; talon_exon "114656"; ccdsid "CCDS71256.1"; exon_status "KNOWN"; level "3"; protein_id "ENSMUSP00000103321.2"; source "ENSEMBL"; tag "CCDS";
chr3	ENSEMBL	exon	84172765	84172933	.	-	.	gene_id "ENSMUSG00000027993.16"; transcript_id "ENSMUST00000107691.7"; gene_type "protein_coding"; gene_status "KNOWN"; gene_name "Trim2"; transcript_type "protein_coding"; transcript_status "KNOWN"; transcript_name "Trim2-203"; exon_number "9"; exon_id "ENSMUSE00001310848.1"; talon_gene "8383"; talon_transcript "21824"; talon_exon "114658"; ccdsid "CCDS71256.1"; exon_status "KNOWN"; level "3"; protein_id "ENSMUSP00000103321.2"; source "ENSEMBL"; tag "CCDS";
chr3	ENSEMBL	exon	84171460	84171530	.	-	.	gene_id "ENSMUSG00000027993.16"; transcript_id "ENSMUST00000107691.7"; gene_type "protein_coding"; gene_status "KNOWN"; gene_name "Trim2"; transcript_type "protein_coding"; transcript_status "KNOWN"; transcript_name "Trim2-203"; exon_number "10"; exon_id "ENSMUSE00001249596.1"; talon_gene "8383"; talon_transcript "21824"; talon_exon "114660"; ccdsid "CCDS71256.1"; exon_status "KNOWN"; level "3"; protein_id "ENSMUSP00000103321.2"; source "ENSEMBL"; tag "CCDS";
chr3	ENSEMBL	exon	84167652	84167792	.	-	.	gene_id "ENSMUSG00000027993.16"; transcript_id "ENSMUST00000107691.7"; gene_type "protein_coding"; gene_status "KNOWN"; gene_name "Trim2"; transcript_type "protein_coding"; transcript_status "KNOWN"; transcript_name "Trim2-203"; exon_number "11"; exon_id "ENSMUSE00001237089.1"; talon_gene "8383"; talon_transcript "21824"; talon_exon "114662"; ccdsid "CCDS71256.1"; exon_status "KNOWN"; level "3"; protein_id "ENSMUSP00000103321.2"; source "ENSEMBL"; tag "CCDS";
chr3	HAVANA	exon	84160440	84165249	.	-	.	gene_id "ENSMUSG00000027993.16"; transcript_id "ENSMUST00000107691.7"; gene_type "protein_coding"; gene_status "KNOWN"; gene_name "Trim2"; transcript_type "protein_coding"; transcript_status "KNOWN"; transcript_name "Trim2-203"; exon_number "12"; exon_id "ENSMUSE00000674139.1"; talon_gene "8383"; talon_transcript "21824"; talon_exon "114667"; ccdsid "CCDS71256.1"; exon_status "KNOWN"; level "2"; protein_id "ENSMUSP00000103319.1"; source "HAVANA"; tag "CCDS";
chr3	HAVANA	transcript	84160441	84220889	.	-	.	gene_id "ENSMUSG00000027993.16"; transcript_id "ENSMUST00000107695.8"; gene_name "Trim2"; gene_status "KNOWN"; gene_type "protein_coding"; transcript_type "protein_coding"; transcript_status "KNOWN"; transcript_name "Trim2-206"; talon_gene "8383"; talon_transcript "21825"; ccdsid "CCDS17437.2"; havana_transcript "OTTMUST00000042448.2"; level "2"; protein_id "ENSMUSP00000103323.2"; source "HAVANA"; tag "CCDS"; transcript_support_level "1";
chr3	HAVANA	exon	84220629	84220889	.	-	.	gene_id "ENSMUSG00000027993.16"; transcript_id "ENSMUST00000107695.8"; gene_type "protein_coding"; gene_status "KNOWN"; gene_name "Trim2"; transcript_type "protein_coding"; transcript_status "KNOWN"; transcript_name "Trim2-206"; exon_number "1"; exon_id "ENSMUSE00000796996.1"; talon_gene "8383"; talon_transcript "21825"; talon_exon "114668"; ccdsid "CCDS17437.2"; exon_status "KNOWN"; level "2"; protein_id "ENSMUSP00000103323.2"; source "HAVANA"; tag "CCDS";
chr3	ENSEMBL	exon	84210173	84210354	.	-	.	gene_id "ENSMUSG00000027993.16"; transcript_id "ENSMUST00000107695.8"; gene_type "protein_coding"; gene_status "KNOWN"; gene_name "Trim2"; transcript_type "protein_coding"; transcript_status "KNOWN"; transcript_name "Trim2-206"; exon_number "2"; exon_id "ENSMUSE00001272087.1"; talon_gene "8383"; talon_transcript "21825"; talon_exon "114644"; ccdsid "CCDS71256.1"; exon_status "KNOWN"; level "3"; protein_id "ENSMUSP00000103321.2"; source "ENSEMBL"; tag "CCDS";
chr3	ENSEMBL	exon	84208174	84208411	.	-	.	gene_id "ENSMUSG00000027993.16"; transcript_id "ENSMUST00000107695.8"; gene_type "protein_coding"; gene_status "KNOWN"; gene_name "Trim2"; transcript_type "protein_coding"; transcript_status "KNOWN"; transcript_name "Trim2-206"; exon_number "3"; exon_id "ENSMUSE00001285745.1"; talon_gene "8383"; talon_transcript "21825"; talon_exon "114646"; ccdsid "CCDS71256.1"; exon_status "KNOWN"; level "3"; protein_id "ENSMUSP00000103321.2"; source "ENSEMBL"; tag "CCDS";
chr3	ENSEMBL	exon	84193221	84193372	.	-	.	gene_id "ENSMUSG00000027993.16"; transcript_id "ENSMUST00000107695.8"; gene_type "protein_coding"; gene_status "KNOWN"; gene_name "Trim2"; transcript_type "protein_coding"; transcript_status "KNOWN"; transcript_name "Trim2-206"; exon_number "4"; exon_id "ENSMUSE00001279568.1"; talon_gene "8383"; talon_transcript "21825"; talon_exon "114648"; ccdsid "CCDS71256.1"; exon_status "KNOWN"; level "3"; protein_id "ENSMUSP00000103321.2"; source "ENSEMBL"; tag "CCDS";
chr3	ENSEMBL	exon	84192081	84192261	.	-	.	gene_id "ENSMUSG00000027993.16"; transcript_id "ENSMUST00000107695.8"; gene_type "protein_coding"; gene_status "KNOWN"; gene_name "Trim2"; transcript_type "protein_coding"; transcript_status "KNOWN"; transcript_name "Trim2-206"; exon_number "5"; exon_id "ENSMUSE00001255533.1"; talon_gene "8383"; talon_transcript "21825"; talon_exon "114650"; ccdsid "CCDS71256.1"; exon_status "KNOWN"; level "3"; protein_id "ENSMUSP00000103321.2"; source "ENSEMBL"; tag "CCDS";
chr3	ENSEMBL	exon	84190513	84191236	.	-	.	gene_id "ENSMUSG00000027993.16"; transcript_id "ENSMUST00000107695.8"; gene_type "protein_coding"; gene_status "KNOWN"; gene_name "Trim2"; transcript_type "protein_coding"; transcript_status "KNOWN"; transcript_name "Trim2-206"; exon_number "6"; exon_id "ENSMUSE00000100212.4"; talon_gene "8383"; talon_transcript "21825"; talon_exon "114652"; ccdsid "CCDS71256.1"; exon_status "KNOWN"; level "3"; protein_id "ENSMUSP00000103321.2"; source "ENSEMBL"; tag "CCDS";
chr3	ENSEMBL	exon	84178075	84178178	.	-	.	gene_id "ENSMUSG00000027993.16"; transcript_id "ENSMUST00000107695.8"; gene_type "protein_coding"; gene_status "KNOWN"; gene_name "Trim2"; transcript_type "protein_coding"; transcript_status "KNOWN"; transcript_name "Trim2-206"; exon_number "7"; exon_id "ENSMUSE00001217064.1"; talon_gene "8383"; talon_transcript "21825"; talon_exon "114654"; ccdsid "CCDS71256.1"; exon_status "KNOWN"; level "3"; protein_id "ENSMUSP00000103321.2"; source "ENSEMBL"; tag "CCDS";
chr3	ENSEMBL	exon	84177632	84177799	.	-	.	gene_id "ENSMUSG00000027993.16"; transcript_id "ENSMUST00000107695.8"; gene_type "protein_coding"; gene_status "KNOWN"; gene_name "Trim2"; transcript_type "protein_coding"; transcript_status "KNOWN"; transcript_name "Trim2-206"; exon_number "8"; exon_id "ENSMUSE00001255544.1"; talon_gene "8383"; talon_transcript "21825"; talon_exon "114656"; ccdsid "CCDS71256.1"; exon_status "KNOWN"; level "3"; protein_id "ENSMUSP00000103321.2"; source "ENSEMBL"; tag "CCDS";
chr3	ENSEMBL	exon	84172765	84172933	.	-	.	gene_id "ENSMUSG00000027993.16"; transcript_id "ENSMUST00000107695.8"; gene_type "protein_coding"; gene_status "KNOWN"; gene_name "Trim2"; transcript_type "protein_coding"; transcript_status "KNOWN"; transcript_name "Trim2-206"; exon_number "9"; exon_id "ENSMUSE00001310848.1"; talon_gene "8383"; talon_transcript "21825"; talon_exon "114658"; ccdsid "CCDS71256.1"; exon_status "KNOWN"; level "3"; protein_id "ENSMUSP00000103321.2"; source "ENSEMBL"; tag "CCDS";
chr3	ENSEMBL	exon	84171460	84171530	.	-	.	gene_id "ENSMUSG00000027993.16"; transcript_id "ENSMUST00000107695.8"; gene_type "protein_coding"; gene_status "KNOWN"; gene_name "Trim2"; transcript_type "protein_coding"; transcript_status "KNOWN"; transcript_name "Trim2-206"; exon_number "10"; exon_id "ENSMUSE00001249596.1"; talon_gene "8383"; talon_transcript "21825"; talon_exon "114660"; ccdsid "CCDS71256.1"; exon_status "KNOWN"; level "3"; protein_id "ENSMUSP00000103321.2"; source "ENSEMBL"; tag "CCDS";
chr3	ENSEMBL	exon	84167652	84167792	.	-	.	gene_id "ENSMUSG00000027993.16"; transcript_id "ENSMUST00000107695.8"; gene_type "protein_coding"; gene_status "KNOWN"; gene_name "Trim2"; transcript_type "protein_coding"; transcript_status "KNOWN"; transcript_name "Trim2-206"; exon_number "11"; exon_id "ENSMUSE00001237089.1"; talon_gene "8383"; talon_transcript "21825"; talon_exon "114662"; ccdsid "CCDS71256.1"; exon_status "KNOWN"; level "3"; protein_id "ENSMUSP00000103321.2"; source "ENSEMBL"; tag "CCDS";
chr3	HAVANA	exon	84160441	84165249	.	-	.	gene_id "ENSMUSG00000027993.16"; transcript_id "ENSMUST00000107695.8"; gene_type "protein_coding"; gene_status "KNOWN"; gene_name "Trim2"; transcript_type "protein_coding"; transcript_status "KNOWN"; transcript_name "Trim2-206"; exon_number "12"; exon_id "ENSMUSE00000674144.1"; talon_gene "8383"; talon_transcript "21825"; talon_exon "114670"; ccdsid "CCDS17437.2"; exon_status "KNOWN"; level "2"; protein_id "ENSMUSP00000103323.2"; source "HAVANA"; tag "CCDS";
chr3	HAVANA	transcript	84163707	84220845	.	-	.	gene_id "ENSMUSG00000027993.16"; transcript_id "ENSMUST00000128574.7"; gene_name "Trim2"; gene_status "KNOWN"; gene_type "protein_coding"; transcript_type "retained_intron"; transcript_status "KNOWN"; transcript_name "Trim2-208"; talon_gene "8383"; talon_transcript "21828"; havana_transcript "OTTMUST00000042454.1"; level "2"; source "HAVANA"; transcript_support_level "2";
chr3	HAVANA	exon	84220629	84220845	.	-	.	gene_id "ENSMUSG00000027993.16"; transcript_id "ENSMUST00000128574.7"; gene_type "protein_coding"; gene_status "KNOWN"; gene_name "Trim2"; transcript_type "retained_intron"; transcript_status "KNOWN"; transcript_name "Trim2-208"; exon_number "1"; exon_id "ENSMUSE00000797592.1"; talon_gene "8383"; talon_transcript "21828"; talon_exon "114676"; exon_status "KNOWN"; level "2"; source "HAVANA";
chr3	ENSEMBL	exon	84210173	84210354	.	-	.	gene_id "ENSMUSG00000027993.16"; transcript_id "ENSMUST00000128574.7"; gene_type "protein_coding"; gene_status "KNOWN"; gene_name "Trim2"; transcript_type "retained_intron"; transcript_status "KNOWN"; transcript_name "Trim2-208"; exon_number "2"; exon_id "ENSMUSE00001272087.1"; talon_gene "8383"; talon_transcript "21828"; talon_exon "114644"; ccdsid "CCDS71256.1"; exon_status "KNOWN"; level "3"; protein_id "ENSMUSP00000103321.2"; source "ENSEMBL"; tag "CCDS";
chr3	ENSEMBL	exon	84208174	84208411	.	-	.	gene_id "ENSMUSG00000027993.16"; transcript_id "ENSMUST00000128574.7"; gene_type "protein_coding"; gene_status "KNOWN"; gene_name "Trim2"; transcript_type "retained_intron"; transcript_status "KNOWN"; transcript_name "Trim2-208"; exon_number "3"; exon_id "ENSMUSE00001285745.1"; talon_gene "8383"; talon_transcript "21828"; talon_exon "114646"; ccdsid "CCDS71256.1"; exon_status "KNOWN"; level "3"; protein_id "ENSMUSP00000103321.2"; source "ENSEMBL"; tag "CCDS";
chr3	ENSEMBL	exon	84193221	84193372	.	-	.	gene_id "ENSMUSG00000027993.16"; transcript_id "ENSMUST00000128574.7"; gene_type "protein_coding"; gene_status "KNOWN"; gene_name "Trim2"; transcript_type "retained_intron"; transcript_status "KNOWN"; transcript_name "Trim2-208"; exon_number "4"; exon_id "ENSMUSE00001279568.1"; talon_gene "8383"; talon_transcript "21828"; talon_exon "114648"; ccdsid "CCDS71256.1"; exon_status "KNOWN"; level "3"; protein_id "ENSMUSP00000103321.2"; source "ENSEMBL"; tag "CCDS";
chr3	HAVANA	exon	84190513	84192261	.	-	.	gene_id "ENSMUSG00000027993.16"; transcript_id "ENSMUST00000128574.7"; gene_type "protein_coding"; gene_status "KNOWN"; gene_name "Trim2"; transcript_type "retained_intron"; transcript_status "KNOWN"; transcript_name "Trim2-208"; exon_number "5"; exon_id "ENSMUSE00000799799.1"; talon_gene "8383"; talon_transcript "21828"; talon_exon "114677"; exon_status "KNOWN"; level "2"; source "HAVANA";
chr3	ENSEMBL	exon	84178075	84178178	.	-	.	gene_id "ENSMUSG00000027993.16"; transcript_id "ENSMUST00000128574.7"; gene_type "protein_coding"; gene_status "KNOWN"; gene_name "Trim2"; transcript_type "retained_intron"; transcript_status "KNOWN"; transcript_name "Trim2-208"; exon_number "6"; exon_id "ENSMUSE00001217064.1"; talon_gene "8383"; talon_transcript "21828"; talon_exon "114654"; ccdsid "CCDS71256.1"; exon_status "KNOWN"; level "3"; protein_id "ENSMUSP00000103321.2"; source "ENSEMBL"; tag "CCDS";
chr3	ENSEMBL	exon	84177632	84177799	.	-	.	gene_id "ENSMUSG00000027993.16"; transcript_id "ENSMUST00000128574.7"; gene_type "protein_coding"; gene_status "KNOWN"; gene_name "Trim2"; transcript_type "retained_intron"; transcript_status "KNOWN"; transcript_name "Trim2-208"; exon_number "7"; exon_id "ENSMUSE00001255544.1"; talon_gene "8383"; talon_transcript "21828"; talon_exon "114656"; ccdsid "CCDS71256.1"; exon_status "KNOWN"; level "3"; protein_id "ENSMUSP00000103321.2"; source "ENSEMBL"; tag "CCDS";
chr3	ENSEMBL	exon	84172765	84172933	.	-	.	gene_id "ENSMUSG00000027993.16"; transcript_id "ENSMUST00000128574.7"; gene_type "protein_coding"; gene_status "KNOWN"; gene_name "Trim2"; transcript_type "retained_intron"; transcript_status "KNOWN"; transcript_name "Trim2-208"; exon_number "8"; exon_id "ENSMUSE00001310848.1"; talon_gene "8383"; talon_transcript "21828"; talon_exon "114658"; ccdsid "CCDS71256.1"; exon_status "KNOWN"; level "3"; protein_id "ENSMUSP00000103321.2"; source "ENSEMBL"; tag "CCDS";
chr3	ENSEMBL	exon	84171460	84171530	.	-	.	gene_id "ENSMUSG00000027993.16"; transcript_id "ENSMUST00000128574.7"; gene_type "protein_coding"; gene_status "KNOWN"; gene_name "Trim2"; transcript_type "retained_intron"; transcript_status "KNOWN"; transcript_name "Trim2-208"; exon_number "9"; exon_id "ENSMUSE00001249596.1"; talon_gene "8383"; talon_transcript "21828"; talon_exon "114660"; ccdsid "CCDS71256.1"; exon_status "KNOWN"; level "3"; protein_id "ENSMUSP00000103321.2"; source "ENSEMBL"; tag "CCDS";
chr3	ENSEMBL	exon	84167652	84167792	.	-	.	gene_id "ENSMUSG00000027993.16"; transcript_id "ENSMUST00000128574.7"; gene_type "protein_coding"; gene_status "KNOWN"; gene_name "Trim2"; transcript_type "retained_intron"; transcript_status "KNOWN"; transcript_name "Trim2-208"; exon_number "10"; exon_id "ENSMUSE00001237089.1"; talon_gene "8383"; talon_transcript "21828"; talon_exon "114662"; ccdsid "CCDS71256.1"; exon_status "KNOWN"; level "3"; protein_id "ENSMUSP00000103321.2"; source "ENSEMBL"; tag "CCDS";
chr3	HAVANA	exon	84163707	84165249	.	-	.	gene_id "ENSMUSG00000027993.16"; transcript_id "ENSMUST00000128574.7"; gene_type "protein_coding"; gene_status "KNOWN"; gene_name "Trim2"; transcript_type "retained_intron"; transcript_status "KNOWN"; transcript_name "Trim2-208"; exon_number "11"; exon_id "ENSMUSE00000779689.1"; talon_gene "8383"; talon_transcript "21828"; talon_exon "114678"; exon_status "KNOWN"; level "2"; source "HAVANA";
chr3	HAVANA	transcript	84163722	84270791	.	-	.	gene_id "ENSMUSG00000027993.16"; transcript_id "ENSMUST00000054990.10"; gene_name "Trim2"; gene_status "KNOWN"; gene_type "protein_coding"; transcript_type "protein_coding"; transcript_status "KNOWN"; transcript_name "Trim2-201"; talon_gene "8383"; talon_transcript "21829"; ccdsid "CCDS71257.1"; havana_transcript "OTTMUST00000042446.1"; level "2"; protein_id "ENSMUSP00000049902.4"; source "HAVANA"; tag "CCDS"; transcript_support_level "1";
chr3	HAVANA	exon	84270634	84270791	.	-	.	gene_id "ENSMUSG00000027993.16"; transcript_id "ENSMUST00000054990.10"; gene_type "protein_coding"; gene_status "KNOWN"; gene_name "Trim2"; transcript_type "protein_coding"; transcript_status "KNOWN"; transcript_name "Trim2-201"; exon_number "1"; exon_id "ENSMUSE00000674167.1"; talon_gene "8383"; talon_transcript "21829"; talon_exon "114679"; ccdsid "CCDS71257.1"; exon_status "KNOWN"; level "2"; protein_id "ENSMUSP00000049902.4"; source "HAVANA"; tag "CCDS";
chr3	ENSEMBL	exon	84210173	84210354	.	-	.	gene_id "ENSMUSG00000027993.16"; transcript_id "ENSMUST00000054990.10"; gene_type "protein_coding"; gene_status "KNOWN"; gene_name "Trim2"; transcript_type "protein_coding"; transcript_status "KNOWN"; transcript_name "Trim2-201"; exon_number "2"; exon_id "ENSMUSE00001272087.1"; talon_gene "8383"; talon_transcript "21829"; talon_exon "114644"; ccdsid "CCDS71256.1"; exon_status "KNOWN"; level "3"; protein_id "ENSMUSP00000103321.2"; source "ENSEMBL"; tag "CCDS";
chr3	ENSEMBL	exon	84208174	84208411	.	-	.	gene_id "ENSMUSG00000027993.16"; transcript_id "ENSMUST00000054990.10"; gene_type "protein_coding"; gene_status "KNOWN"; gene_name "Trim2"; transcript_type "protein_coding"; transcript_status "KNOWN"; transcript_name "Trim2-201"; exon_number "3"; exon_id "ENSMUSE00001285745.1"; talon_gene "8383"; talon_transcript "21829"; talon_exon "114646"; ccdsid "CCDS71256.1"; exon_status "KNOWN"; level "3"; protein_id "ENSMUSP00000103321.2"; source "ENSEMBL"; tag "CCDS";
chr3	ENSEMBL	exon	84193221	84193372	.	-	.	gene_id "ENSMUSG00000027993.16"; transcript_id "ENSMUST00000054990.10"; gene_type "protein_coding"; gene_status "KNOWN"; gene_name "Trim2"; transcript_type "protein_coding"; transcript_status "KNOWN"; transcript_name "Trim2-201"; exon_number "4"; exon_id "ENSMUSE00001279568.1"; talon_gene "8383"; talon_transcript "21829"; talon_exon "114648"; ccdsid "CCDS71256.1"; exon_status "KNOWN"; level "3"; protein_id "ENSMUSP00000103321.2"; source "ENSEMBL"; tag "CCDS";
chr3	ENSEMBL	exon	84192081	84192261	.	-	.	gene_id "ENSMUSG00000027993.16"; transcript_id "ENSMUST00000054990.10"; gene_type "protein_coding"; gene_status "KNOWN"; gene_name "Trim2"; transcript_type "protein_coding"; transcript_status "KNOWN"; transcript_name "Trim2-201"; exon_number "5"; exon_id "ENSMUSE00001255533.1"; talon_gene "8383"; talon_transcript "21829"; talon_exon "114650"; ccdsid "CCDS71256.1"; exon_status "KNOWN"; level "3"; protein_id "ENSMUSP00000103321.2"; source "ENSEMBL"; tag "CCDS";
chr3	ENSEMBL	exon	84190513	84191236	.	-	.	gene_id "ENSMUSG00000027993.16"; transcript_id "ENSMUST00000054990.10"; gene_type "protein_coding"; gene_status "KNOWN"; gene_name "Trim2"; transcript_type "protein_coding"; transcript_status "KNOWN"; transcript_name "Trim2-201"; exon_number "6"; exon_id "ENSMUSE00000100212.4"; talon_gene "8383"; talon_transcript "21829"; talon_exon "114652"; ccdsid "CCDS71256.1"; exon_status "KNOWN"; level "3"; protein_id "ENSMUSP00000103321.2"; source "ENSEMBL"; tag "CCDS";
chr3	ENSEMBL	exon	84178075	84178178	.	-	.	gene_id "ENSMUSG00000027993.16"; transcript_id "ENSMUST00000054990.10"; gene_type "protein_coding"; gene_status "KNOWN"; gene_name "Trim2"; transcript_type "protein_coding"; transcript_status "KNOWN"; transcript_name "Trim2-201"; exon_number "7"; exon_id "ENSMUSE00001217064.1"; talon_gene "8383"; talon_transcript "21829"; talon_exon "114654"; ccdsid "CCDS71256.1"; exon_status "KNOWN"; level "3"; protein_id "ENSMUSP00000103321.2"; source "ENSEMBL"; tag "CCDS";
chr3	ENSEMBL	exon	84177632	84177799	.	-	.	gene_id "ENSMUSG00000027993.16"; transcript_id "ENSMUST00000054990.10"; gene_type "protein_coding"; gene_status "KNOWN"; gene_name "Trim2"; transcript_type "protein_coding"; transcript_status "KNOWN"; transcript_name "Trim2-201"; exon_number "8"; exon_id "ENSMUSE00001255544.1"; talon_gene "8383"; talon_transcript "21829"; talon_exon "114656"; ccdsid "CCDS71256.1"; exon_status "KNOWN"; level "3"; protein_id "ENSMUSP00000103321.2"; source "ENSEMBL"; tag "CCDS";
chr3	ENSEMBL	exon	84172765	84172933	.	-	.	gene_id "ENSMUSG00000027993.16"; transcript_id "ENSMUST00000054990.10"; gene_type "protein_coding"; gene_status "KNOWN"; gene_name "Trim2"; transcript_type "protein_coding"; transcript_status "KNOWN"; transcript_name "Trim2-201"; exon_number "9"; exon_id "ENSMUSE00001310848.1"; talon_gene "8383"; talon_transcript "21829"; talon_exon "114658"; ccdsid "CCDS71256.1"; exon_status "KNOWN"; level "3"; protein_id "ENSMUSP00000103321.2"; source "ENSEMBL"; tag "CCDS";
chr3	ENSEMBL	exon	84171460	84171530	.	-	.	gene_id "ENSMUSG00000027993.16"; transcript_id "ENSMUST00000054990.10"; gene_type "protein_coding"; gene_status "KNOWN"; gene_name "Trim2"; transcript_type "protein_coding"; transcript_status "KNOWN"; transcript_name "Trim2-201"; exon_number "10"; exon_id "ENSMUSE00001249596.1"; talon_gene "8383"; talon_transcript "21829"; talon_exon "114660"; ccdsid "CCDS71256.1"; exon_status "KNOWN"; level "3"; protein_id "ENSMUSP00000103321.2"; source "ENSEMBL"; tag "CCDS";
chr3	ENSEMBL	exon	84167652	84167792	.	-	.	gene_id "ENSMUSG00000027993.16"; transcript_id "ENSMUST00000054990.10"; gene_type "protein_coding"; gene_status "KNOWN"; gene_name "Trim2"; transcript_type "protein_coding"; transcript_status "KNOWN"; transcript_name "Trim2-201"; exon_number "11"; exon_id "ENSMUSE00001237089.1"; talon_gene "8383"; talon_transcript "21829"; talon_exon "114662"; ccdsid "CCDS71256.1"; exon_status "KNOWN"; level "3"; protein_id "ENSMUSP00000103321.2"; source "ENSEMBL"; tag "CCDS";
chr3	HAVANA	exon	84163722	84165249	.	-	.	gene_id "ENSMUSG00000027993.16"; transcript_id "ENSMUST00000054990.10"; gene_type "protein_coding"; gene_status "KNOWN"; gene_name "Trim2"; transcript_type "protein_coding"; transcript_status "KNOWN"; transcript_name "Trim2-201"; exon_number "12"; exon_id "ENSMUSE00000493572.2"; talon_gene "8383"; talon_transcript "21829"; talon_exon "114681"; ccdsid "CCDS71257.1"; exon_status "KNOWN"; level "2"; protein_id "ENSMUSP00000049902.4"; source "HAVANA"; tag "CCDS";
chr3	HAVANA	transcript	84188366	84220874	.	-	.	gene_id "ENSMUSG00000027993.16"; transcript_id "ENSMUST00000137596.7"; gene_name "Trim2"; gene_status "KNOWN"; gene_type "protein_coding"; transcript_type "retained_intron"; transcript_status "KNOWN"; transcript_name "Trim2-212"; talon_gene "8383"; talon_transcript "21831"; havana_transcript "OTTMUST00000042452.2"; level "2"; source "HAVANA"; transcript_support_level "1";
chr3	HAVANA	exon	84220629	84220874	.	-	.	gene_id "ENSMUSG00000027993.16"; transcript_id "ENSMUST00000137596.7"; gene_type "protein_coding"; gene_status "KNOWN"; gene_name "Trim2"; transcript_type "retained_intron"; transcript_status "KNOWN"; transcript_name "Trim2-212"; exon_number "1"; exon_id "ENSMUSE00001240421.1"; talon_gene "8383"; talon_transcript "21831"; talon_exon "114684"; exon_status "KNOWN"; level "2"; protein_id "ENSMUSP00000115914.1"; source "HAVANA"; tag "exp_conf";
chr3	ENSEMBL	exon	84210173	84210354	.	-	.	gene_id "ENSMUSG00000027993.16"; transcript_id "ENSMUST00000137596.7"; gene_type "protein_coding"; gene_status "KNOWN"; gene_name "Trim2"; transcript_type "retained_intron"; transcript_status "KNOWN"; transcript_name "Trim2-212"; exon_number "2"; exon_id "ENSMUSE00001272087.1"; talon_gene "8383"; talon_transcript "21831"; talon_exon "114644"; ccdsid "CCDS71256.1"; exon_status "KNOWN"; level "3"; protein_id "ENSMUSP00000103321.2"; source "ENSEMBL"; tag "CCDS";
chr3	ENSEMBL	exon	84208174	84208411	.	-	.	gene_id "ENSMUSG00000027993.16"; transcript_id "ENSMUST00000137596.7"; gene_type "protein_coding"; gene_status "KNOWN"; gene_name "Trim2"; transcript_type "retained_intron"; transcript_status "KNOWN"; transcript_name "Trim2-212"; exon_number "3"; exon_id "ENSMUSE00001285745.1"; talon_gene "8383"; talon_transcript "21831"; talon_exon "114646"; ccdsid "CCDS71256.1"; exon_status "KNOWN"; level "3"; protein_id "ENSMUSP00000103321.2"; source "ENSEMBL"; tag "CCDS";
chr3	ENSEMBL	exon	84193221	84193372	.	-	.	gene_id "ENSMUSG00000027993.16"; transcript_id "ENSMUST00000137596.7"; gene_type "protein_coding"; gene_status "KNOWN"; gene_name "Trim2"; transcript_type "retained_intron"; transcript_status "KNOWN"; transcript_name "Trim2-212"; exon_number "4"; exon_id "ENSMUSE00001279568.1"; talon_gene "8383"; talon_transcript "21831"; talon_exon "114648"; ccdsid "CCDS71256.1"; exon_status "KNOWN"; level "3"; protein_id "ENSMUSP00000103321.2"; source "ENSEMBL"; tag "CCDS";
chr3	ENSEMBL	exon	84192081	84192261	.	-	.	gene_id "ENSMUSG00000027993.16"; transcript_id "ENSMUST00000137596.7"; gene_type "protein_coding"; gene_status "KNOWN"; gene_name "Trim2"; transcript_type "retained_intron"; transcript_status "KNOWN"; transcript_name "Trim2-212"; exon_number "5"; exon_id "ENSMUSE00001255533.1"; talon_gene "8383"; talon_transcript "21831"; talon_exon "114650"; ccdsid "CCDS71256.1"; exon_status "KNOWN"; level "3"; protein_id "ENSMUSP00000103321.2"; source "ENSEMBL"; tag "CCDS";
chr3	HAVANA	exon	84188366	84191236	.	-	.	gene_id "ENSMUSG00000027993.16"; transcript_id "ENSMUST00000137596.7"; gene_type "protein_coding"; gene_status "KNOWN"; gene_name "Trim2"; transcript_type "retained_intron"; transcript_status "KNOWN"; transcript_name "Trim2-212"; exon_number "6"; exon_id "ENSMUSE00000802632.2"; talon_gene "8383"; talon_transcript "21831"; talon_exon "114685"; exon_status "KNOWN"; level "2"; source "HAVANA";
chr3	HAVANA	transcript	84206470	84220861	.	-	.	gene_id "ENSMUSG00000027993.16"; transcript_id "ENSMUST00000136651.1"; gene_name "Trim2"; gene_status "KNOWN"; gene_type "protein_coding"; transcript_type "retained_intron"; transcript_status "KNOWN"; transcript_name "Trim2-210"; talon_gene "8383"; talon_transcript "21836"; havana_transcript "OTTMUST00000042453.1"; level "2"; source "HAVANA"; transcript_support_level "1";
chr3	HAVANA	exon	84220629	84220861	.	-	.	gene_id "ENSMUSG00000027993.16"; transcript_id "ENSMUST00000136651.1"; gene_type "protein_coding"; gene_status "KNOWN"; gene_name "Trim2"; transcript_type "retained_intron"; transcript_status "KNOWN"; transcript_name "Trim2-210"; exon_number "1"; exon_id "ENSMUSE00000780288.1"; talon_gene "8383"; talon_transcript "21836"; talon_exon "114699"; exon_status "KNOWN"; level "2"; source "HAVANA";
chr3	ENSEMBL	exon	84210173	84210354	.	-	.	gene_id "ENSMUSG00000027993.16"; transcript_id "ENSMUST00000136651.1"; gene_type "protein_coding"; gene_status "KNOWN"; gene_name "Trim2"; transcript_type "retained_intron"; transcript_status "KNOWN"; transcript_name "Trim2-210"; exon_number "2"; exon_id "ENSMUSE00001272087.1"; talon_gene "8383"; talon_transcript "21836"; talon_exon "114644"; ccdsid "CCDS71256.1"; exon_status "KNOWN"; level "3"; protein_id "ENSMUSP00000103321.2"; source "ENSEMBL"; tag "CCDS";
chr3	HAVANA	exon	84206470	84208411	.	-	.	gene_id "ENSMUSG00000027993.16"; transcript_id "ENSMUST00000136651.1"; gene_type "protein_coding"; gene_status "KNOWN"; gene_name "Trim2"; transcript_type "retained_intron"; transcript_status "KNOWN"; transcript_name "Trim2-210"; exon_number "3"; exon_id "ENSMUSE00000772990.1"; talon_gene "8383"; talon_transcript "21836"; talon_exon "114700"; exon_status "KNOWN"; level "2"; source "HAVANA";
chr3	HAVANA	transcript	84257683	84259369	.	-	.	gene_id "ENSMUSG00000027993.16"; transcript_id "ENSMUST00000152953.1"; gene_name "Trim2"; gene_status "KNOWN"; gene_type "protein_coding"; transcript_type "processed_transcript"; transcript_status "KNOWN"; transcript_name "Trim2-216"; talon_gene "8383"; talon_transcript "21839"; havana_transcript "OTTMUST00000042457.1"; level "2"; source "HAVANA"; transcript_support_level "2";
chr3	HAVANA	exon	84259325	84259369	.	-	.	gene_id "ENSMUSG00000027993.16"; transcript_id "ENSMUST00000152953.1"; gene_type "protein_coding"; gene_status "KNOWN"; gene_name "Trim2"; transcript_type "processed_transcript"; transcript_status "KNOWN"; transcript_name "Trim2-216"; exon_number "1"; exon_id "ENSMUSE00000767419.1"; talon_gene "8383"; talon_transcript "21839"; talon_exon "114695"; exon_status "KNOWN"; level "2"; protein_id "ENSMUSP00000121055.1"; source "HAVANA"; tag "cds_end_NF";
chr3	HAVANA	exon	84257683	84258292	.	-	.	gene_id "ENSMUSG00000027993.16"; transcript_id "ENSMUST00000152953.1"; gene_type "protein_coding"; gene_status "KNOWN"; gene_name "Trim2"; transcript_type "processed_transcript"; transcript_status "KNOWN"; transcript_name "Trim2-216"; exon_number "2"; exon_id "ENSMUSE00000752472.1"; talon_gene "8383"; talon_transcript "21839"; talon_exon "114705"; exon_status "KNOWN"; level "2"; source "HAVANA";
chr3	HAVANA	transcript	84299962	84304741	.	-	.	gene_id "ENSMUSG00000027993.16"; transcript_id "ENSMUST00000136805.1"; gene_name "Trim2"; gene_status "KNOWN"; gene_type "protein_coding"; transcript_type "processed_transcript"; transcript_status "KNOWN"; transcript_name "Trim2-211"; talon_gene "8383"; talon_transcript "21840"; havana_transcript "OTTMUST00000042450.1"; level "2"; source "HAVANA"; transcript_support_level "1";
chr3	HAVANA	exon	84304590	84304741	.	-	.	gene_id "ENSMUSG00000027993.16"; transcript_id "ENSMUST00000136805.1"; gene_type "protein_coding"; gene_status "KNOWN"; gene_name "Trim2"; transcript_type "processed_transcript"; transcript_status "KNOWN"; transcript_name "Trim2-211"; exon_number "1"; exon_id "ENSMUSE00000838851.1"; talon_gene "8383"; talon_transcript "21840"; talon_exon "114706"; exon_status "KNOWN"; level "2"; source "HAVANA";
chr3	HAVANA	exon	84299962	84301912	.	-	.	gene_id "ENSMUSG00000027993.16"; transcript_id "ENSMUST00000136805.1"; gene_type "protein_coding"; gene_status "KNOWN"; gene_name "Trim2"; transcript_type "processed_transcript"; transcript_status "KNOWN"; transcript_name "Trim2-211"; exon_number "2"; exon_id "ENSMUSE00000844408.1"; talon_gene "8383"; talon_transcript "21840"; talon_exon "114708"; exon_status "KNOWN"; level "2"; source "HAVANA";
chr3	HAVANA	transcript	84304846	84306877	.	-	.	gene_id "ENSMUSG00000027993.16"; transcript_id "ENSMUST00000197845.1"; gene_name "Trim2"; gene_status "KNOWN"; gene_type "protein_coding"; transcript_type "processed_transcript"; transcript_status "KNOWN"; transcript_name "Trim2-219"; talon_gene "8383"; talon_transcript "21841"; havana_transcript "OTTMUST00000131462.1"; level "2"; source "HAVANA"; tag "mRNA_end_NF"; transcript_support_level "NA";
chr3	HAVANA	exon	84304846	84306877	.	-	.	gene_id "ENSMUSG00000027993.16"; transcript_id "ENSMUST00000197845.1"; gene_type "protein_coding"; gene_status "KNOWN"; gene_name "Trim2"; transcript_type "processed_transcript"; transcript_status "KNOWN"; transcript_name "Trim2-219"; exon_number "1"; exon_id "ENSMUSE00001349188.1"; talon_gene "8383"; talon_transcript "21841"; talon_exon "114709"; exon_status "KNOWN"; level "2"; source "HAVANA"; tag "mRNA_end_NF";
chr3	HAVANA	gene	84442198	84479491	.	-	.	gene_id "ENSMUSG00000041842.15"; gene_name "Fhdc1"; gene_status "KNOWN"; gene_type "protein_coding"; talon_gene "8386"; havana_gene "OTTMUSG00000023128.2"; level "2";
chr3	HAVANA	transcript	84442198	84480429	.	-	.	gene_id "ENSMUSG00000041842.15"; transcript_id "ENSMUST00000107689.6"; gene_name "Fhdc1"; gene_status "KNOWN"; gene_type "protein_coding"; transcript_type "protein_coding"; transcript_status "KNOWN"; transcript_name "Fhdc1-202"; talon_gene "8386"; talon_transcript "21844"; ccdsid "CCDS17438.1"; havana_transcript "OTTMUST00000055885.2"; level "2"; protein_id "ENSMUSP00000103317.1"; source "HAVANA"; tag "CCDS"; transcript_support_level "1";
chr3	HAVANA	exon	84480368	84480429	.	-	.	gene_id "ENSMUSG00000041842.15"; transcript_id "ENSMUST00000107689.6"; gene_type "protein_coding"; gene_status "KNOWN"; gene_name "Fhdc1"; transcript_type "protein_coding"; transcript_status "KNOWN"; transcript_name "Fhdc1-202"; exon_number "1"; exon_id "ENSMUSE00000674135.1"; talon_gene "8386"; talon_transcript "21844"; talon_exon "114718"; ccdsid "CCDS17438.1"; exon_status "KNOWN"; level "2"; protein_id "ENSMUSP00000103317.1"; source "HAVANA"; tag "CCDS";
chr3	HAVANA	exon	84474140	84474777	.	-	.	gene_id "ENSMUSG00000041842.15"; transcript_id "ENSMUST00000107689.6"; gene_type "protein_coding"; gene_status "KNOWN"; gene_name "Fhdc1"; transcript_type "protein_coding"; transcript_status "KNOWN"; transcript_name "Fhdc1-202"; exon_number "2"; exon_id "ENSMUSE00000567467.1"; talon_gene "8386"; talon_transcript "21844"; talon_exon "114720"; ccdsid "CCDS17438.1"; exon_status "KNOWN"; level "2"; protein_id "ENSMUSP00000103317.1"; source "HAVANA"; tag "CCDS";
chr3	HAVANA	exon	84465422	84465483	.	-	.	gene_id "ENSMUSG00000041842.15"; transcript_id "ENSMUST00000107689.6"; gene_type "protein_coding"; gene_status "KNOWN"; gene_name "Fhdc1"; transcript_type "protein_coding"; transcript_status "KNOWN"; transcript_name "Fhdc1-202"; exon_number "3"; exon_id "ENSMUSE00000299612.3"; talon_gene "8386"; talon_transcript "21844"; talon_exon "114722"; ccdsid "CCDS17438.1"; exon_status "KNOWN"; level "2"; protein_id "ENSMUSP00000103317.1"; source "HAVANA"; tag "CCDS";
chr3	HAVANA	exon	84464272	84464374	.	-	.	gene_id "ENSMUSG00000041842.15"; transcript_id "ENSMUST00000107689.6"; gene_type "protein_coding"; gene_status "KNOWN"; gene_name "Fhdc1"; transcript_type "protein_coding"; transcript_status "KNOWN"; transcript_name "Fhdc1-202"; exon_number "4"; exon_id "ENSMUSE00000299600.3"; talon_gene "8386"; talon_transcript "21844"; talon_exon "114724"; ccdsid "CCDS17438.1"; exon_status "KNOWN"; level "2"; protein_id "ENSMUSP00000103317.1"; source "HAVANA"; tag "CCDS";
chr3	HAVANA	exon	84457186	84457271	.	-	.	gene_id "ENSMUSG00000041842.15"; transcript_id "ENSMUST00000107689.6"; gene_type "protein_coding"; gene_status "KNOWN"; gene_name "Fhdc1"; transcript_type "protein_coding"; transcript_status "KNOWN"; transcript_name "Fhdc1-202"; exon_number "5"; exon_id "ENSMUSE00000299590.3"; talon_gene "8386"; talon_transcript "21844"; talon_exon "114726"; ccdsid "CCDS17438.1"; exon_status "KNOWN"; level "2"; protein_id "ENSMUSP00000103317.1"; source "HAVANA"; tag "CCDS";
chr3	HAVANA	exon	84456995	84457095	.	-	.	gene_id "ENSMUSG00000041842.15"; transcript_id "ENSMUST00000107689.6"; gene_type "protein_coding"; gene_status "KNOWN"; gene_name "Fhdc1"; transcript_type "protein_coding"; transcript_status "KNOWN"; transcript_name "Fhdc1-202"; exon_number "6"; exon_id "ENSMUSE00000299579.3"; talon_gene "8386"; talon_transcript "21844"; talon_exon "114728"; ccdsid "CCDS17438.1"; exon_status "KNOWN"; level "2"; protein_id "ENSMUSP00000103317.1"; source "HAVANA"; tag "CCDS";
chr3	HAVANA	exon	84454988	84455058	.	-	.	gene_id "ENSMUSG00000041842.15"; transcript_id "ENSMUST00000107689.6"; gene_type "protein_coding"; gene_status "KNOWN"; gene_name "Fhdc1"; transcript_type "protein_coding"; transcript_status "KNOWN"; transcript_name "Fhdc1-202"; exon_number "7"; exon_id "ENSMUSE00000299566.3"; talon_gene "8386"; talon_transcript "21844"; talon_exon "114730"; ccdsid "CCDS17438.1"; exon_status "KNOWN"; level "2"; protein_id "ENSMUSP00000103317.1"; source "HAVANA"; tag "CCDS";
chr3	HAVANA	exon	84454787	84454894	.	-	.	gene_id "ENSMUSG00000041842.15"; transcript_id "ENSMUST00000107689.6"; gene_type "protein_coding"; gene_status "KNOWN"; gene_name "Fhdc1"; transcript_type "protein_coding"; transcript_status "KNOWN"; transcript_name "Fhdc1-202"; exon_number "8"; exon_id "ENSMUSE00000299556.3"; talon_gene "8386"; talon_transcript "21844"; talon_exon "114732"; ccdsid "CCDS17438.1"; exon_status "KNOWN"; level "2"; protein_id "ENSMUSP00000103317.1"; source "HAVANA"; tag "CCDS";
chr3	HAVANA	exon	84453517	84453587	.	-	.	gene_id "ENSMUSG00000041842.15"; transcript_id "ENSMUST00000107689.6"; gene_type "protein_coding"; gene_status "KNOWN"; gene_name "Fhdc1"; transcript_type "protein_coding"; transcript_status "KNOWN"; transcript_name "Fhdc1-202"; exon_number "9"; exon_id "ENSMUSE00000299544.3"; talon_gene "8386"; talon_transcript "21844"; talon_exon "114734"; ccdsid "CCDS17438.1"; exon_status "KNOWN"; level "2"; protein_id "ENSMUSP00000103317.1"; source "HAVANA"; tag "CCDS";
chr3	HAVANA	exon	84451370	84451487	.	-	.	gene_id "ENSMUSG00000041842.15"; transcript_id "ENSMUST00000107689.6"; gene_type "protein_coding"; gene_status "KNOWN"; gene_name "Fhdc1"; transcript_type "protein_coding"; transcript_status "KNOWN"; transcript_name "Fhdc1-202"; exon_number "10"; exon_id "ENSMUSE00001274410.1"; talon_gene "8386"; talon_transcript "21844"; talon_exon "114736"; ccdsid "CCDS17438.1"; exon_status "KNOWN"; level "2"; protein_id "ENSMUSP00000103317.1"; source "HAVANA"; tag "CCDS";
chr3	HAVANA	exon	84448750	84448914	.	-	.	gene_id "ENSMUSG00000041842.15"; transcript_id "ENSMUST00000107689.6"; gene_type "protein_coding"; gene_status "KNOWN"; gene_name "Fhdc1"; transcript_type "protein_coding"; transcript_status "KNOWN"; transcript_name "Fhdc1-202"; exon_number "11"; exon_id "ENSMUSE00000299520.3"; talon_gene "8386"; talon_transcript "21844"; talon_exon "114738"; ccdsid "CCDS17438.1"; exon_status "KNOWN"; level "2"; protein_id "ENSMUSP00000103317.1"; source "HAVANA"; tag "CCDS";
chr3	HAVANA	exon	84442198	84446530	.	-	.	gene_id "ENSMUSG00000041842.15"; transcript_id "ENSMUST00000107689.6"; gene_type "protein_coding"; gene_status "KNOWN"; gene_name "Fhdc1"; transcript_type "protein_coding"; transcript_status "KNOWN"; transcript_name "Fhdc1-202"; exon_number "12"; exon_id "ENSMUSE00000674136.2"; talon_gene "8386"; talon_transcript "21844"; talon_exon "114740"; ccdsid "CCDS17438.1"; exon_status "KNOWN"; level "2"; protein_id "ENSMUSP00000103317.1"; source "HAVANA"; tag "CCDS";
chr3	HAVANA	transcript	84444035	84479491	.	-	.	gene_id "ENSMUSG00000041842.15"; transcript_id "ENSMUST00000091002.7"; gene_name "Fhdc1"; gene_status "KNOWN"; gene_type "protein_coding"; transcript_type "protein_coding"; transcript_status "KNOWN"; transcript_name "Fhdc1-201"; talon_gene "8386"; talon_transcript "21845"; ccdsid "CCDS17438.1"; havana_transcript "OTTMUST00000055884.1"; level "2"; protein_id "ENSMUSP00000088525.1"; source "HAVANA"; tag "CCDS"; transcript_support_level "1";
chr3	HAVANA	exon	84479349	84479491	.	-	.	gene_id "ENSMUSG00000041842.15"; transcript_id "ENSMUST00000091002.7"; gene_type "protein_coding"; gene_status "KNOWN"; gene_name "Fhdc1"; transcript_type "protein_coding"; transcript_status "KNOWN"; transcript_name "Fhdc1-201"; exon_number "1"; exon_id "ENSMUSE00000567468.1"; talon_gene "8386"; talon_transcript "21845"; talon_exon "114741"; ccdsid "CCDS17438.1"; exon_status "KNOWN"; level "2"; protein_id "ENSMUSP00000088525.1"; source "HAVANA"; tag "CCDS";
chr3	HAVANA	exon	84474140	84474777	.	-	.	gene_id "ENSMUSG00000041842.15"; transcript_id "ENSMUST00000091002.7"; gene_type "protein_coding"; gene_status "KNOWN"; gene_name "Fhdc1"; transcript_type "protein_coding"; transcript_status "KNOWN"; transcript_name "Fhdc1-201"; exon_number "2"; exon_id "ENSMUSE00000567467.1"; talon_gene "8386"; talon_transcript "21845"; talon_exon "114720"; ccdsid "CCDS17438.1"; exon_status "KNOWN"; level "2"; protein_id "ENSMUSP00000103317.1"; source "HAVANA"; tag "CCDS";
chr3	HAVANA	exon	84465422	84465483	.	-	.	gene_id "ENSMUSG00000041842.15"; transcript_id "ENSMUST00000091002.7"; gene_type "protein_coding"; gene_status "KNOWN"; gene_name "Fhdc1"; transcript_type "protein_coding"; transcript_status "KNOWN"; transcript_name "Fhdc1-201"; exon_number "3"; exon_id "ENSMUSE00000299612.3"; talon_gene "8386"; talon_transcript "21845"; talon_exon "114722"; ccdsid "CCDS17438.1"; exon_status "KNOWN"; level "2"; protein_id "ENSMUSP00000103317.1"; source "HAVANA"; tag "CCDS";
chr3	HAVANA	exon	84464272	84464374	.	-	.	gene_id "ENSMUSG00000041842.15"; transcript_id "ENSMUST00000091002.7"; gene_type "protein_coding"; gene_status "KNOWN"; gene_name "Fhdc1"; transcript_type "protein_coding"; transcript_status "KNOWN"; transcript_name "Fhdc1-201"; exon_number "4"; exon_id "ENSMUSE00000299600.3"; talon_gene "8386"; talon_transcript "21845"; talon_exon "114724"; ccdsid "CCDS17438.1"; exon_status "KNOWN"; level "2"; protein_id "ENSMUSP00000103317.1"; source "HAVANA"; tag "CCDS";
chr3	HAVANA	exon	84457186	84457271	.	-	.	gene_id "ENSMUSG00000041842.15"; transcript_id "ENSMUST00000091002.7"; gene_type "protein_coding"; gene_status "KNOWN"; gene_name "Fhdc1"; transcript_type "protein_coding"; transcript_status "KNOWN"; transcript_name "Fhdc1-201"; exon_number "5"; exon_id "ENSMUSE00000299590.3"; talon_gene "8386"; talon_transcript "21845"; talon_exon "114726"; ccdsid "CCDS17438.1"; exon_status "KNOWN"; level "2"; protein_id "ENSMUSP00000103317.1"; source "HAVANA"; tag "CCDS";
chr3	HAVANA	exon	84456995	84457095	.	-	.	gene_id "ENSMUSG00000041842.15"; transcript_id "ENSMUST00000091002.7"; gene_type "protein_coding"; gene_status "KNOWN"; gene_name "Fhdc1"; transcript_type "protein_coding"; transcript_status "KNOWN"; transcript_name "Fhdc1-201"; exon_number "6"; exon_id "ENSMUSE00000299579.3"; talon_gene "8386"; talon_transcript "21845"; talon_exon "114728"; ccdsid "CCDS17438.1"; exon_status "KNOWN"; level "2"; protein_id "ENSMUSP00000103317.1"; source "HAVANA"; tag "CCDS";
chr3	HAVANA	exon	84454988	84455058	.	-	.	gene_id "ENSMUSG00000041842.15"; transcript_id "ENSMUST00000091002.7"; gene_type "protein_coding"; gene_status "KNOWN"; gene_name "Fhdc1"; transcript_type "protein_coding"; transcript_status "KNOWN"; transcript_name "Fhdc1-201"; exon_number "7"; exon_id "ENSMUSE00000299566.3"; talon_gene "8386"; talon_transcript "21845"; talon_exon "114730"; ccdsid "CCDS17438.1"; exon_status "KNOWN"; level "2"; protein_id "ENSMUSP00000103317.1"; source "HAVANA"; tag "CCDS";
chr3	HAVANA	exon	84454787	84454894	.	-	.	gene_id "ENSMUSG00000041842.15"; transcript_id "ENSMUST00000091002.7"; gene_type "protein_coding"; gene_status "KNOWN"; gene_name "Fhdc1"; transcript_type "protein_coding"; transcript_status "KNOWN"; transcript_name "Fhdc1-201"; exon_number "8"; exon_id "ENSMUSE00000299556.3"; talon_gene "8386"; talon_transcript "21845"; talon_exon "114732"; ccdsid "CCDS17438.1"; exon_status "KNOWN"; level "2"; protein_id "ENSMUSP00000103317.1"; source "HAVANA"; tag "CCDS";
chr3	HAVANA	exon	84453517	84453587	.	-	.	gene_id "ENSMUSG00000041842.15"; transcript_id "ENSMUST00000091002.7"; gene_type "protein_coding"; gene_status "KNOWN"; gene_name "Fhdc1"; transcript_type "protein_coding"; transcript_status "KNOWN"; transcript_name "Fhdc1-201"; exon_number "9"; exon_id "ENSMUSE00000299544.3"; talon_gene "8386"; talon_transcript "21845"; talon_exon "114734"; ccdsid "CCDS17438.1"; exon_status "KNOWN"; level "2"; protein_id "ENSMUSP00000103317.1"; source "HAVANA"; tag "CCDS";
chr3	HAVANA	exon	84451370	84451487	.	-	.	gene_id "ENSMUSG00000041842.15"; transcript_id "ENSMUST00000091002.7"; gene_type "protein_coding"; gene_status "KNOWN"; gene_name "Fhdc1"; transcript_type "protein_coding"; transcript_status "KNOWN"; transcript_name "Fhdc1-201"; exon_number "10"; exon_id "ENSMUSE00001274410.1"; talon_gene "8386"; talon_transcript "21845"; talon_exon "114736"; ccdsid "CCDS17438.1"; exon_status "KNOWN"; level "2"; protein_id "ENSMUSP00000103317.1"; source "HAVANA"; tag "CCDS";
chr3	HAVANA	exon	84448750	84448914	.	-	.	gene_id "ENSMUSG00000041842.15"; transcript_id "ENSMUST00000091002.7"; gene_type "protein_coding"; gene_status "KNOWN"; gene_name "Fhdc1"; transcript_type "protein_coding"; transcript_status "KNOWN"; transcript_name "Fhdc1-201"; exon_number "11"; exon_id "ENSMUSE00000299520.3"; talon_gene "8386"; talon_transcript "21845"; talon_exon "114738"; ccdsid "CCDS17438.1"; exon_status "KNOWN"; level "2"; protein_id "ENSMUSP00000103317.1"; source "HAVANA"; tag "CCDS";
chr3	HAVANA	exon	84444035	84446530	.	-	.	gene_id "ENSMUSG00000041842.15"; transcript_id "ENSMUST00000091002.7"; gene_type "protein_coding"; gene_status "KNOWN"; gene_name "Fhdc1"; transcript_type "protein_coding"; transcript_status "KNOWN"; transcript_name "Fhdc1-201"; exon_number "12"; exon_id "ENSMUSE00000406571.4"; talon_gene "8386"; talon_transcript "21845"; talon_exon "114743"; ccdsid "CCDS17438.1"; exon_status "KNOWN"; level "2"; protein_id "ENSMUSP00000088525.1"; source "HAVANA"; tag "CCDS";
chr3	HAVANA	gene	84496093	84582625	.	-	.	gene_id "ENSMUSG00000074513.9"; gene_name "Arfip1"; gene_status "KNOWN"; gene_type "protein_coding"; talon_gene "8387"; havana_gene "OTTMUSG00000051615.3"; level "2"; tag "overlapping_locus";
chr3	HAVANA	transcript	84496093	84582534	.	-	.	gene_id "ENSMUSG00000074513.9"; transcript_id "ENSMUST00000098990.9"; gene_name "Arfip1"; gene_status "KNOWN"; gene_type "protein_coding"; transcript_type "protein_coding"; transcript_status "KNOWN"; transcript_name "Arfip1-201"; talon_gene "8387"; talon_transcript "21849"; ccdsid "CCDS79931.1"; havana_transcript "OTTMUST00000081443.1"; level "2"; protein_id "ENSMUSP00000096588.3"; source "HAVANA"; tag "CCDS"; transcript_support_level "1";
chr3	HAVANA	exon	84582414	84582534	.	-	.	gene_id "ENSMUSG00000074513.9"; transcript_id "ENSMUST00000098990.9"; gene_type "protein_coding"; gene_status "KNOWN"; gene_name "Arfip1"; transcript_type "protein_coding"; transcript_status "KNOWN"; transcript_name "Arfip1-201"; exon_number "1"; exon_id "ENSMUSE00000787791.1"; talon_gene "8387"; talon_transcript "21849"; talon_exon "114755"; ccdsid "CCDS79931.1"; exon_status "KNOWN"; level "2"; protein_id "ENSMUSP00000096588.3"; source "HAVANA"; tag "CCDS";
chr3	HAVANA	exon	84547934	84548035	.	-	.	gene_id "ENSMUSG00000074513.9"; transcript_id "ENSMUST00000098990.9"; gene_type "protein_coding"; gene_status "KNOWN"; gene_name "Arfip1"; transcript_type "protein_coding"; transcript_status "KNOWN"; transcript_name "Arfip1-201"; exon_number "2"; exon_id "ENSMUSE00000674130.1"; talon_gene "8387"; talon_transcript "21849"; talon_exon "114757"; ccdsid "CCDS79931.1"; exon_status "KNOWN"; level "2"; protein_id "ENSMUSP00000096588.3"; source "HAVANA"; tag "CCDS";
chr3	HAVANA	exon	84534587	84534695	.	-	.	gene_id "ENSMUSG00000074513.9"; transcript_id "ENSMUST00000098990.9"; gene_type "protein_coding"; gene_status "KNOWN"; gene_name "Arfip1"; transcript_type "protein_coding"; transcript_status "KNOWN"; transcript_name "Arfip1-201"; exon_number "3"; exon_id "ENSMUSE00001290025.1"; talon_gene "8387"; talon_transcript "21849"; talon_exon "114759"; ccdsid "CCDS79931.1"; exon_status "KNOWN"; level "2"; protein_id "ENSMUSP00000096588.3"; source "HAVANA"; tag "CCDS";
chr3	HAVANA	exon	84527686	84527798	.	-	.	gene_id "ENSMUSG00000074513.9"; transcript_id "ENSMUST00000098990.9"; gene_type "protein_coding"; gene_status "KNOWN"; gene_name "Arfip1"; transcript_type "protein_coding"; transcript_status "KNOWN"; transcript_name "Arfip1-201"; exon_number "4"; exon_id "ENSMUSE00001223061.1"; talon_gene "8387"; talon_transcript "21849"; talon_exon "114761"; ccdsid "CCDS79931.1"; exon_status "KNOWN"; level "2"; protein_id "ENSMUSP00000096588.3"; source "HAVANA"; tag "CCDS";
chr3	HAVANA	exon	84519482	84519703	.	-	.	gene_id "ENSMUSG00000074513.9"; transcript_id "ENSMUST00000098990.9"; gene_type "protein_coding"; gene_status "KNOWN"; gene_name "Arfip1"; transcript_type "protein_coding"; transcript_status "KNOWN"; transcript_name "Arfip1-201"; exon_number "5"; exon_id "ENSMUSE00001346072.1"; talon_gene "8387"; talon_transcript "21849"; talon_exon "114763"; ccdsid "CCDS79931.1"; exon_status "KNOWN"; level "2"; protein_id "ENSMUSP00000096588.3"; source "HAVANA"; tag "CCDS";
chr3	HAVANA	exon	84515633	84515790	.	-	.	gene_id "ENSMUSG00000074513.9"; transcript_id "ENSMUST00000098990.9"; gene_type "protein_coding"; gene_status "KNOWN"; gene_name "Arfip1"; transcript_type "protein_coding"; transcript_status "KNOWN"; transcript_name "Arfip1-201"; exon_number "6"; exon_id "ENSMUSE00001337432.1"; talon_gene "8387"; talon_transcript "21849"; talon_exon "114765"; ccdsid "CCDS79931.1"; exon_status "KNOWN"; level "2"; protein_id "ENSMUSP00000096588.3"; source "HAVANA"; tag "CCDS";
chr3	HAVANA	exon	84509808	84509982	.	-	.	gene_id "ENSMUSG00000074513.9"; transcript_id "ENSMUST00000098990.9"; gene_type "protein_coding"; gene_status "KNOWN"; gene_name "Arfip1"; transcript_type "protein_coding"; transcript_status "KNOWN"; transcript_name "Arfip1-201"; exon_number "7"; exon_id "ENSMUSE00001340236.1"; talon_gene "8387"; talon_transcript "21849"; talon_exon "114767"; ccdsid "CCDS79931.1"; exon_status "KNOWN"; level "2"; protein_id "ENSMUSP00000096588.3"; source "HAVANA"; tag "CCDS";
chr3	HAVANA	exon	84496093	84497891	.	-	.	gene_id "ENSMUSG00000074513.9"; transcript_id "ENSMUST00000098990.9"; gene_type "protein_coding"; gene_status "KNOWN"; gene_name "Arfip1"; transcript_type "protein_coding"; transcript_status "KNOWN"; transcript_name "Arfip1-201"; exon_number "8"; exon_id "ENSMUSE00000638628.3"; talon_gene "8387"; talon_transcript "21849"; talon_exon "114769"; ccdsid "CCDS79931.1"; exon_status "KNOWN"; level "2"; protein_id "ENSMUSP00000096588.3"; source "HAVANA"; tag "CCDS";
chr3	TALON	transcript	84496093	84582625	.	-	.	gene_id "ENSMUSG00000074513.9"; transcript_id "ENCODEMT000231151"; gene_name "Arfip1"; gene_status "KNOWN"; gene_type "protein_coding"; transcript_status "NOVEL"; transcript_name "ENCODEMT000231151"; talon_gene "8387"; talon_transcript "231151"; NIC_transcript "TRUE";
chr3	HAVANA	exon	84582414	84582625	.	-	.	gene_id "ENSMUSG00000074513.9"; transcript_id "ENCODEMT000231151"; gene_type "protein_coding"; gene_status "KNOWN"; gene_name "Arfip1"; transcript_status "NOVEL"; transcript_name "ENCODEMT000231151"; exon_number "1"; exon_id "ENSMUSE00000674131.1"; talon_gene "8387"; talon_transcript "231151"; talon_exon "114775"; ccdsid "CCDS38466.1"; exon_status "KNOWN"; level "2"; protein_id "ENSMUSP00000122964.1"; source "HAVANA"; tag "CCDS";
chr3	HAVANA	exon	84534587	84534695	.	-	.	gene_id "ENSMUSG00000074513.9"; transcript_id "ENCODEMT000231151"; gene_type "protein_coding"; gene_status "KNOWN"; gene_name "Arfip1"; transcript_status "NOVEL"; transcript_name "ENCODEMT000231151"; exon_number "2"; exon_id "ENSMUSE00001290025.1"; talon_gene "8387"; talon_transcript "231151"; talon_exon "114759"; ccdsid "CCDS79931.1"; exon_status "KNOWN"; level "2"; protein_id "ENSMUSP00000096588.3"; source "HAVANA"; tag "CCDS";
chr3	HAVANA	exon	84527686	84527798	.	-	.	gene_id "ENSMUSG00000074513.9"; transcript_id "ENCODEMT000231151"; gene_type "protein_coding"; gene_status "KNOWN"; gene_name "Arfip1"; transcript_status "NOVEL"; transcript_name "ENCODEMT000231151"; exon_number "3"; exon_id "ENSMUSE00001223061.1"; talon_gene "8387"; talon_transcript "231151"; talon_exon "114761"; ccdsid "CCDS79931.1"; exon_status "KNOWN"; level "2"; protein_id "ENSMUSP00000096588.3"; source "HAVANA"; tag "CCDS";
chr3	HAVANA	exon	84519482	84519703	.	-	.	gene_id "ENSMUSG00000074513.9"; transcript_id "ENCODEMT000231151"; gene_type "protein_coding"; gene_status "KNOWN"; gene_name "Arfip1"; transcript_status "NOVEL"; transcript_name "ENCODEMT000231151"; exon_number "4"; exon_id "ENSMUSE00001346072.1"; talon_gene "8387"; talon_transcript "231151"; talon_exon "114763"; ccdsid "CCDS79931.1"; exon_status "KNOWN"; level "2"; protein_id "ENSMUSP00000096588.3"; source "HAVANA"; tag "CCDS";
chr3	HAVANA	exon	84515633	84515790	.	-	.	gene_id "ENSMUSG00000074513.9"; transcript_id "ENCODEMT000231151"; gene_type "protein_coding"; gene_status "KNOWN"; gene_name "Arfip1"; transcript_status "NOVEL"; transcript_name "ENCODEMT000231151"; exon_number "5"; exon_id "ENSMUSE00001337432.1"; talon_gene "8387"; talon_transcript "231151"; talon_exon "114765"; ccdsid "CCDS79931.1"; exon_status "KNOWN"; level "2"; protein_id "ENSMUSP00000096588.3"; source "HAVANA"; tag "CCDS";
chr3	HAVANA	exon	84509808	84509982	.	-	.	gene_id "ENSMUSG00000074513.9"; transcript_id "ENCODEMT000231151"; gene_type "protein_coding"; gene_status "KNOWN"; gene_name "Arfip1"; transcript_status "NOVEL"; transcript_name "ENCODEMT000231151"; exon_number "6"; exon_id "ENSMUSE00001340236.1"; talon_gene "8387"; talon_transcript "231151"; talon_exon "114767"; ccdsid "CCDS79931.1"; exon_status "KNOWN"; level "2"; protein_id "ENSMUSP00000096588.3"; source "HAVANA"; tag "CCDS";
chr3	HAVANA	exon	84496093	84497891	.	-	.	gene_id "ENSMUSG00000074513.9"; transcript_id "ENCODEMT000231151"; gene_type "protein_coding"; gene_status "KNOWN"; gene_name "Arfip1"; transcript_status "NOVEL"; transcript_name "ENCODEMT000231151"; exon_number "7"; exon_id "ENSMUSE00000638628.3"; talon_gene "8387"; talon_transcript "231151"; talon_exon "114769"; ccdsid "CCDS79931.1"; exon_status "KNOWN"; level "2"; protein_id "ENSMUSP00000096588.3"; source "HAVANA"; tag "CCDS";
chr3	HAVANA	transcript	84497204	84582485	.	-	.	gene_id "ENSMUSG00000074513.9"; transcript_id "ENSMUST00000107687.8"; gene_name "Arfip1"; gene_status "KNOWN"; gene_type "protein_coding"; transcript_type "protein_coding"; transcript_status "KNOWN"; transcript_name "Arfip1-202"; talon_gene "8387"; talon_transcript "21850"; havana_transcript "OTTMUST00000081449.1"; level "2"; protein_id "ENSMUSP00000103315.2"; source "HAVANA"; tag "basic"; transcript_support_level "5";
chr3	HAVANA	exon	84582414	84582485	.	-	.	gene_id "ENSMUSG00000074513.9"; transcript_id "ENSMUST00000107687.8"; gene_type "protein_coding"; gene_status "KNOWN"; gene_name "Arfip1"; transcript_type "protein_coding"; transcript_status "KNOWN"; transcript_name "Arfip1-202"; exon_number "1"; exon_id "ENSMUSE00000757237.1"; talon_gene "8387"; talon_transcript "21850"; talon_exon "114770"; exon_status "KNOWN"; level "2"; protein_id "ENSMUSP00000103315.2"; source "HAVANA"; tag "basic";
chr3	HAVANA	exon	84547934	84548035	.	-	.	gene_id "ENSMUSG00000074513.9"; transcript_id "ENSMUST00000107687.8"; gene_type "protein_coding"; gene_status "KNOWN"; gene_name "Arfip1"; transcript_type "protein_coding"; transcript_status "KNOWN"; transcript_name "Arfip1-202"; exon_number "2"; exon_id "ENSMUSE00000674130.1"; talon_gene "8387"; talon_transcript "21850"; talon_exon "114757"; ccdsid "CCDS79931.1"; exon_status "KNOWN"; level "2"; protein_id "ENSMUSP00000096588.3"; source "HAVANA"; tag "CCDS";
chr3	HAVANA	exon	84534587	84534695	.	-	.	gene_id "ENSMUSG00000074513.9"; transcript_id "ENSMUST00000107687.8"; gene_type "protein_coding"; gene_status "KNOWN"; gene_name "Arfip1"; transcript_type "protein_coding"; transcript_status "KNOWN"; transcript_name "Arfip1-202"; exon_number "3"; exon_id "ENSMUSE00001290025.1"; talon_gene "8387"; talon_transcript "21850"; talon_exon "114759"; ccdsid "CCDS79931.1"; exon_status "KNOWN"; level "2"; protein_id "ENSMUSP00000096588.3"; source "HAVANA"; tag "CCDS";
chr3	HAVANA	exon	84529191	84529265	.	-	.	gene_id "ENSMUSG00000074513.9"; transcript_id "ENSMUST00000107687.8"; gene_type "protein_coding"; gene_status "KNOWN"; gene_name "Arfip1"; transcript_type "protein_coding"; transcript_status "KNOWN"; transcript_name "Arfip1-202"; exon_number "4"; exon_id "ENSMUSE00000779839.1"; talon_gene "8387"; talon_transcript "21850"; talon_exon "114772"; exon_status "KNOWN"; level "2"; protein_id "ENSMUSP00000103315.2"; source "HAVANA"; tag "basic";
chr3	HAVANA	exon	84527686	84527798	.	-	.	gene_id "ENSMUSG00000074513.9"; transcript_id "ENSMUST00000107687.8"; gene_type "protein_coding"; gene_status "KNOWN"; gene_name "Arfip1"; transcript_type "protein_coding"; transcript_status "KNOWN"; transcript_name "Arfip1-202"; exon_number "5"; exon_id "ENSMUSE00001223061.1"; talon_gene "8387"; talon_transcript "21850"; talon_exon "114761"; ccdsid "CCDS79931.1"; exon_status "KNOWN"; level "2"; protein_id "ENSMUSP00000096588.3"; source "HAVANA"; tag "CCDS";
chr3	HAVANA	exon	84519482	84519703	.	-	.	gene_id "ENSMUSG00000074513.9"; transcript_id "ENSMUST00000107687.8"; gene_type "protein_coding"; gene_status "KNOWN"; gene_name "Arfip1"; transcript_type "protein_coding"; transcript_status "KNOWN"; transcript_name "Arfip1-202"; exon_number "6"; exon_id "ENSMUSE00001346072.1"; talon_gene "8387"; talon_transcript "21850"; talon_exon "114763"; ccdsid "CCDS79931.1"; exon_status "KNOWN"; level "2"; protein_id "ENSMUSP00000096588.3"; source "HAVANA"; tag "CCDS";
chr3	HAVANA	exon	84515633	84515790	.	-	.	gene_id "ENSMUSG00000074513.9"; transcript_id "ENSMUST00000107687.8"; gene_type "protein_coding"; gene_status "KNOWN"; gene_name "Arfip1"; transcript_type "protein_coding"; transcript_status "KNOWN"; transcript_name "Arfip1-202"; exon_number "7"; exon_id "ENSMUSE00001337432.1"; talon_gene "8387"; talon_transcript "21850"; talon_exon "114765"; ccdsid "CCDS79931.1"; exon_status "KNOWN"; level "2"; protein_id "ENSMUSP00000096588.3"; source "HAVANA"; tag "CCDS";
chr3	HAVANA	exon	84509808	84509982	.	-	.	gene_id "ENSMUSG00000074513.9"; transcript_id "ENSMUST00000107687.8"; gene_type "protein_coding"; gene_status "KNOWN"; gene_name "Arfip1"; transcript_type "protein_coding"; transcript_status "KNOWN"; transcript_name "Arfip1-202"; exon_number "8"; exon_id "ENSMUSE00001340236.1"; talon_gene "8387"; talon_transcript "21850"; talon_exon "114767"; ccdsid "CCDS79931.1"; exon_status "KNOWN"; level "2"; protein_id "ENSMUSP00000096588.3"; source "HAVANA"; tag "CCDS";
chr3	HAVANA	exon	84497204	84497891	.	-	.	gene_id "ENSMUSG00000074513.9"; transcript_id "ENSMUST00000107687.8"; gene_type "protein_coding"; gene_status "KNOWN"; gene_name "Arfip1"; transcript_type "protein_coding"; transcript_status "KNOWN"; transcript_name "Arfip1-202"; exon_number "9"; exon_id "ENSMUSE00000762268.1"; talon_gene "8387"; talon_transcript "21850"; talon_exon "114774"; exon_status "KNOWN"; level "2"; protein_id "ENSMUSP00000103315.2"; source "HAVANA"; tag "basic";
chr3	HAVANA	transcript	84497736	84582625	.	-	.	gene_id "ENSMUSG00000074513.9"; transcript_id "ENSMUST00000143514.2"; gene_name "Arfip1"; gene_status "KNOWN"; gene_type "protein_coding"; transcript_type "protein_coding"; transcript_status "KNOWN"; transcript_name "Arfip1-203"; talon_gene "8387"; talon_transcript "21851"; ccdsid "CCDS38466.1"; havana_transcript "OTTMUST00000081450.2"; level "2"; protein_id "ENSMUSP00000122964.1"; source "HAVANA"; tag "CCDS"; transcript_support_level "5";
chr3	HAVANA	exon	84582414	84582625	.	-	.	gene_id "ENSMUSG00000074513.9"; transcript_id "ENSMUST00000143514.2"; gene_type "protein_coding"; gene_status "KNOWN"; gene_name "Arfip1"; transcript_type "protein_coding"; transcript_status "KNOWN"; transcript_name "Arfip1-203"; exon_number "1"; exon_id "ENSMUSE00000674131.1"; talon_gene "8387"; talon_transcript "21851"; talon_exon "114775"; ccdsid "CCDS38466.1"; exon_status "KNOWN"; level "2"; protein_id "ENSMUSP00000122964.1"; source "HAVANA"; tag "CCDS";
chr3	HAVANA	exon	84547934	84548035	.	-	.	gene_id "ENSMUSG00000074513.9"; transcript_id "ENSMUST00000143514.2"; gene_type "protein_coding"; gene_status "KNOWN"; gene_name "Arfip1"; transcript_type "protein_coding"; transcript_status "KNOWN"; transcript_name "Arfip1-203"; exon_number "2"; exon_id "ENSMUSE00000674130.1"; talon_gene "8387"; talon_transcript "21851"; talon_exon "114757"; ccdsid "CCDS79931.1"; exon_status "KNOWN"; level "2"; protein_id "ENSMUSP00000096588.3"; source "HAVANA"; tag "CCDS";
chr3	HAVANA	exon	84534587	84534695	.	-	.	gene_id "ENSMUSG00000074513.9"; transcript_id "ENSMUST00000143514.2"; gene_type "protein_coding"; gene_status "KNOWN"; gene_name "Arfip1"; transcript_type "protein_coding"; transcript_status "KNOWN"; transcript_name "Arfip1-203"; exon_number "3"; exon_id "ENSMUSE00001290025.1"; talon_gene "8387"; talon_transcript "21851"; talon_exon "114759"; ccdsid "CCDS79931.1"; exon_status "KNOWN"; level "2"; protein_id "ENSMUSP00000096588.3"; source "HAVANA"; tag "CCDS";
chr3	HAVANA	exon	84529170	84529265	.	-	.	gene_id "ENSMUSG00000074513.9"; transcript_id "ENSMUST00000143514.2"; gene_type "protein_coding"; gene_status "KNOWN"; gene_name "Arfip1"; transcript_type "protein_coding"; transcript_status "KNOWN"; transcript_name "Arfip1-203"; exon_number "4"; exon_id "ENSMUSE00000674128.1"; talon_gene "8387"; talon_transcript "21851"; talon_exon "114776"; ccdsid "CCDS38466.1"; exon_status "KNOWN"; level "2"; protein_id "ENSMUSP00000122964.1"; source "HAVANA"; tag "CCDS";
chr3	HAVANA	exon	84527686	84527798	.	-	.	gene_id "ENSMUSG00000074513.9"; transcript_id "ENSMUST00000143514.2"; gene_type "protein_coding"; gene_status "KNOWN"; gene_name "Arfip1"; transcript_type "protein_coding"; transcript_status "KNOWN"; transcript_name "Arfip1-203"; exon_number "5"; exon_id "ENSMUSE00001223061.1"; talon_gene "8387"; talon_transcript "21851"; talon_exon "114761"; ccdsid "CCDS79931.1"; exon_status "KNOWN"; level "2"; protein_id "ENSMUSP00000096588.3"; source "HAVANA"; tag "CCDS";
chr3	HAVANA	exon	84519482	84519703	.	-	.	gene_id "ENSMUSG00000074513.9"; transcript_id "ENSMUST00000143514.2"; gene_type "protein_coding"; gene_status "KNOWN"; gene_name "Arfip1"; transcript_type "protein_coding"; transcript_status "KNOWN"; transcript_name "Arfip1-203"; exon_number "6"; exon_id "ENSMUSE00001346072.1"; talon_gene "8387"; talon_transcript "21851"; talon_exon "114763"; ccdsid "CCDS79931.1"; exon_status "KNOWN"; level "2"; protein_id "ENSMUSP00000096588.3"; source "HAVANA"; tag "CCDS";
chr3	HAVANA	exon	84515633	84515790	.	-	.	gene_id "ENSMUSG00000074513.9"; transcript_id "ENSMUST00000143514.2"; gene_type "protein_coding"; gene_status "KNOWN"; gene_name "Arfip1"; transcript_type "protein_coding"; transcript_status "KNOWN"; transcript_name "Arfip1-203"; exon_number "7"; exon_id "ENSMUSE00001337432.1"; talon_gene "8387"; talon_transcript "21851"; talon_exon "114765"; ccdsid "CCDS79931.1"; exon_status "KNOWN"; level "2"; protein_id "ENSMUSP00000096588.3"; source "HAVANA"; tag "CCDS";
chr3	HAVANA	exon	84509808	84509982	.	-	.	gene_id "ENSMUSG00000074513.9"; transcript_id "ENSMUST00000143514.2"; gene_type "protein_coding"; gene_status "KNOWN"; gene_name "Arfip1"; transcript_type "protein_coding"; transcript_status "KNOWN"; transcript_name "Arfip1-203"; exon_number "8"; exon_id "ENSMUSE00001340236.1"; talon_gene "8387"; talon_transcript "21851"; talon_exon "114767"; ccdsid "CCDS79931.1"; exon_status "KNOWN"; level "2"; protein_id "ENSMUSP00000096588.3"; source "HAVANA"; tag "CCDS";
chr3	HAVANA	exon	84497736	84497891	.	-	.	gene_id "ENSMUSG00000074513.9"; transcript_id "ENSMUST00000143514.2"; gene_type "protein_coding"; gene_status "KNOWN"; gene_name "Arfip1"; transcript_type "protein_coding"; transcript_status "KNOWN"; transcript_name "Arfip1-203"; exon_number "9"; exon_id "ENSMUSE00000777855.1"; talon_gene "8387"; talon_transcript "21851"; talon_exon "114778"; ccdsid "CCDS38466.1"; exon_status "KNOWN"; level "2"; protein_id "ENSMUSP00000122964.1"; source "HAVANA"; tag "CCDS";
chr3	HAVANA	gene	84666192	84704575	.	+	.	gene_id "ENSMUSG00000056498.13"; gene_name "Tmem154"; gene_status "KNOWN"; gene_type "protein_coding"; talon_gene "8392"; havana_gene "OTTMUSG00000022062.1"; level "2";
chr3	HAVANA	transcript	84666192	84704575	.	+	.	gene_id "ENSMUSG00000056498.13"; transcript_id "ENSMUST00000107682.1"; gene_name "Tmem154"; gene_status "KNOWN"; gene_type "protein_coding"; transcript_type "protein_coding"; transcript_status "KNOWN"; transcript_name "Tmem154-201"; talon_gene "8392"; talon_transcript "21858"; ccdsid "CCDS38467.1"; havana_transcript "OTTMUST00000052382.1"; level "2"; protein_id "ENSMUSP00000103310.1"; source "HAVANA"; tag "CCDS"; transcript_support_level "1";
chr3	HAVANA	exon	84666192	84666415	.	+	.	gene_id "ENSMUSG00000056498.13"; transcript_id "ENSMUST00000107682.1"; gene_type "protein_coding"; gene_status "KNOWN"; gene_name "Tmem154"; transcript_type "protein_coding"; transcript_status "KNOWN"; transcript_name "Tmem154-201"; exon_number "1"; exon_id "ENSMUSE00000567457.1"; talon_gene "8392"; talon_transcript "21858"; talon_exon "114799"; ccdsid "CCDS38467.1"; exon_status "KNOWN"; level "2"; protein_id "ENSMUSP00000103310.1"; source "HAVANA"; tag "CCDS";
chr3	HAVANA	exon	84684209	84684463	.	+	.	gene_id "ENSMUSG00000056498.13"; transcript_id "ENSMUST00000107682.1"; gene_type "protein_coding"; gene_status "KNOWN"; gene_name "Tmem154"; transcript_type "protein_coding"; transcript_status "KNOWN"; transcript_name "Tmem154-201"; exon_number "2"; exon_id "ENSMUSE00001213328.1"; talon_gene "8392"; talon_transcript "21858"; talon_exon "114801"; ccdsid "CCDS38467.1"; exon_status "KNOWN"; level "2"; protein_id "ENSMUSP00000103310.1"; source "HAVANA"; tag "CCDS";
chr3	HAVANA	exon	84684552	84684590	.	+	.	gene_id "ENSMUSG00000056498.13"; transcript_id "ENSMUST00000107682.1"; gene_type "protein_coding"; gene_status "KNOWN"; gene_name "Tmem154"; transcript_type "protein_coding"; transcript_status "KNOWN"; transcript_name "Tmem154-201"; exon_number "3"; exon_id "ENSMUSE00001252148.1"; talon_gene "8392"; talon_transcript "21858"; talon_exon "114803"; ccdsid "CCDS38467.1"; exon_status "KNOWN"; level "2"; protein_id "ENSMUSP00000103310.1"; source "HAVANA"; tag "CCDS";
chr3	HAVANA	exon	84689576	84689603	.	+	.	gene_id "ENSMUSG00000056498.13"; transcript_id "ENSMUST00000107682.1"; gene_type "protein_coding"; gene_status "KNOWN"; gene_name "Tmem154"; transcript_type "protein_coding"; transcript_status "KNOWN"; transcript_name "Tmem154-201"; exon_number "4"; exon_id "ENSMUSE00000567456.1"; talon_gene "8392"; talon_transcript "21858"; talon_exon "114805"; ccdsid "CCDS38467.1"; exon_status "KNOWN"; level "2"; protein_id "ENSMUSP00000103310.1"; source "HAVANA"; tag "CCDS";
chr3	HAVANA	exon	84690544	84690629	.	+	.	gene_id "ENSMUSG00000056498.13"; transcript_id "ENSMUST00000107682.1"; gene_type "protein_coding"; gene_status "KNOWN"; gene_name "Tmem154"; transcript_type "protein_coding"; transcript_status "KNOWN"; transcript_name "Tmem154-201"; exon_number "5"; exon_id "ENSMUSE00000567455.1"; talon_gene "8392"; talon_transcript "21858"; talon_exon "114807"; ccdsid "CCDS38467.1"; exon_status "KNOWN"; level "2"; protein_id "ENSMUSP00000103310.1"; source "HAVANA"; tag "CCDS";
chr3	HAVANA	exon	84692495	84692552	.	+	.	gene_id "ENSMUSG00000056498.13"; transcript_id "ENSMUST00000107682.1"; gene_type "protein_coding"; gene_status "KNOWN"; gene_name "Tmem154"; transcript_type "protein_coding"; transcript_status "KNOWN"; transcript_name "Tmem154-201"; exon_number "6"; exon_id "ENSMUSE00000567454.1"; talon_gene "8392"; talon_transcript "21858"; talon_exon "114809"; ccdsid "CCDS38467.1"; exon_status "KNOWN"; level "2"; protein_id "ENSMUSP00000103310.1"; source "HAVANA"; tag "CCDS";
chr3	HAVANA	exon	84701924	84704575	.	+	.	gene_id "ENSMUSG00000056498.13"; transcript_id "ENSMUST00000107682.1"; gene_type "protein_coding"; gene_status "KNOWN"; gene_name "Tmem154"; transcript_type "protein_coding"; transcript_status "KNOWN"; transcript_name "Tmem154-201"; exon_number "7"; exon_id "ENSMUSE00000674119.1"; talon_gene "8392"; talon_transcript "21858"; talon_exon "114811"; ccdsid "CCDS38467.1"; exon_status "KNOWN"; level "2"; protein_id "ENSMUSP00000103310.1"; source "HAVANA"; tag "CCDS";
chr3	HAVANA	gene	84815766	84977645	.	+	.	gene_id "ENSMUSG00000028086.15"; gene_name "Fbxw7"; gene_status "KNOWN"; gene_type "protein_coding"; talon_gene "8393"; havana_gene "OTTMUSG00000022670.2"; level "1"; tag "overlapping_locus";
chr3	HAVANA	transcript	84815766	84903504	.	+	.	gene_id "ENSMUSG00000028086.15"; transcript_id "ENSMUST00000212597.1"; gene_name "Fbxw7"; gene_status "KNOWN"; gene_type "protein_coding"; transcript_type "processed_transcript"; transcript_status "KNOWN"; transcript_name "Fbxw7-206"; talon_gene "8393"; talon_transcript "21864"; havana_transcript "OTTMUST00000151089.1"; level "2"; source "HAVANA"; tag "RNA_Seq_supported_only"; transcript_support_level "5";
chr3	HAVANA	exon	84815766	84815769	.	+	.	gene_id "ENSMUSG00000028086.15"; transcript_id "ENSMUST00000212597.1"; gene_type "protein_coding"; gene_status "KNOWN"; gene_name "Fbxw7"; transcript_type "processed_transcript"; transcript_status "KNOWN"; transcript_name "Fbxw7-206"; exon_number "1"; exon_id "ENSMUSE00001393253.1"; talon_gene "8393"; talon_transcript "21864"; talon_exon "114849"; exon_status "KNOWN"; level "2"; source "HAVANA"; tag "RNA_Seq_supported_only";
chr3	HAVANA	exon	84863964	84864011	.	+	.	gene_id "ENSMUSG00000028086.15"; transcript_id "ENSMUST00000212597.1"; gene_type "protein_coding"; gene_status "KNOWN"; gene_name "Fbxw7"; transcript_type "processed_transcript"; transcript_status "KNOWN"; transcript_name "Fbxw7-206"; exon_number "2"; exon_id "ENSMUSE00000674114.1"; talon_gene "8393"; talon_transcript "21864"; talon_exon "114821"; ccdsid "CCDS50940.1"; exon_status "KNOWN"; level "2"; protein_id "ENSMUSP00000103306.1"; source "HAVANA"; tag "CCDS";
chr3	HAVANA	exon	84903501	84903504	.	+	.	gene_id "ENSMUSG00000028086.15"; transcript_id "ENSMUST00000212597.1"; gene_type "protein_coding"; gene_status "KNOWN"; gene_name "Fbxw7"; transcript_type "processed_transcript"; transcript_status "KNOWN"; transcript_name "Fbxw7-206"; exon_number "3"; exon_id "ENSMUSE00001393700.1"; talon_gene "8393"; talon_transcript "21864"; talon_exon "114851"; exon_status "KNOWN"; level "2"; source "HAVANA"; tag "RNA_Seq_supported_only";
chr3	HAVANA	transcript	84925480	84979197	.	+	.	gene_id "ENSMUSG00000028086.15"; transcript_id "ENSMUST00000107675.7"; gene_name "Fbxw7"; gene_status "KNOWN"; gene_type "protein_coding"; transcript_type "protein_coding"; transcript_status "KNOWN"; transcript_name "Fbxw7-202"; talon_gene "8393"; talon_transcript "21866"; havana_transcript "OTTMUST00000054325.1"; level "2"; protein_id "ENSMUSP00000103302.1"; source "HAVANA"; tag "appris_alternative_1"; transcript_support_level "5";
chr3	HAVANA	exon	84925480	84925799	.	+	.	gene_id "ENSMUSG00000028086.15"; transcript_id "ENSMUST00000107675.7"; gene_type "protein_coding"; gene_status "KNOWN"; gene_name "Fbxw7"; transcript_type "protein_coding"; transcript_status "KNOWN"; transcript_name "Fbxw7-202"; exon_number "1"; exon_id "ENSMUSE00000674095.1"; talon_gene "8393"; talon_transcript "21866"; talon_exon "114856"; exon_status "KNOWN"; level "2"; protein_id "ENSMUSP00000103302.1"; source "HAVANA"; tag "appris_alternative_1";
chr3	HAVANA	exon	84954875	84954957	.	+	.	gene_id "ENSMUSG00000028086.15"; transcript_id "ENSMUST00000107675.7"; gene_type "protein_coding"; gene_status "KNOWN"; gene_name "Fbxw7"; transcript_type "protein_coding"; transcript_status "KNOWN"; transcript_name "Fbxw7-202"; exon_number "2"; exon_id "ENSMUSE00001241921.1"; talon_gene "8393"; talon_transcript "21866"; talon_exon "114827"; ccdsid "CCDS50940.1"; exon_status "KNOWN"; level "2"; protein_id "ENSMUSP00000103306.1"; source "HAVANA"; tag "CCDS";
chr3	HAVANA	exon	84958504	84958645	.	+	.	gene_id "ENSMUSG00000028086.15"; transcript_id "ENSMUST00000107675.7"; gene_type "protein_coding"; gene_status "KNOWN"; gene_name "Fbxw7"; transcript_type "protein_coding"; transcript_status "KNOWN"; transcript_name "Fbxw7-202"; exon_number "3"; exon_id "ENSMUSE00001211379.1"; talon_gene "8393"; talon_transcript "21866"; talon_exon "114829"; ccdsid "CCDS50940.1"; exon_status "KNOWN"; level "2"; protein_id "ENSMUSP00000103306.1"; source "HAVANA"; tag "CCDS";
chr3	HAVANA	exon	84965248	84965382	.	+	.	gene_id "ENSMUSG00000028086.15"; transcript_id "ENSMUST00000107675.7"; gene_type "protein_coding"; gene_status "KNOWN"; gene_name "Fbxw7"; transcript_type "protein_coding"; transcript_status "KNOWN"; transcript_name "Fbxw7-202"; exon_number "4"; exon_id "ENSMUSE00001299303.1"; talon_gene "8393"; talon_transcript "21866"; talon_exon "114831"; ccdsid "CCDS50940.1"; exon_status "KNOWN"; level "2"; protein_id "ENSMUSP00000103306.1"; source "HAVANA"; tag "CCDS";
chr3	HAVANA	exon	84967440	84967563	.	+	.	gene_id "ENSMUSG00000028086.15"; transcript_id "ENSMUST00000107675.7"; gene_type "protein_coding"; gene_status "KNOWN"; gene_name "Fbxw7"; transcript_type "protein_coding"; transcript_status "KNOWN"; transcript_name "Fbxw7-202"; exon_number "5"; exon_id "ENSMUSE00000176000.1"; talon_gene "8393"; talon_transcript "21866"; talon_exon "114833"; ccdsid "CCDS50940.1"; exon_status "KNOWN"; level "2"; protein_id "ENSMUSP00000103306.1"; source "HAVANA"; tag "CCDS";
chr3	HAVANA	exon	84969165	84969301	.	+	.	gene_id "ENSMUSG00000028086.15"; transcript_id "ENSMUST00000107675.7"; gene_type "protein_coding"; gene_status "KNOWN"; gene_name "Fbxw7"; transcript_type "protein_coding"; transcript_status "KNOWN"; transcript_name "Fbxw7-202"; exon_number "6"; exon_id "ENSMUSE00000176001.1"; talon_gene "8393"; talon_transcript "21866"; talon_exon "114835"; ccdsid "CCDS50940.1"; exon_status "KNOWN"; level "2"; protein_id "ENSMUSP00000103306.1"; source "HAVANA"; tag "CCDS";
chr3	HAVANA	exon	84970796	84970909	.	+	.	gene_id "ENSMUSG00000028086.15"; transcript_id "ENSMUST00000107675.7"; gene_type "protein_coding"; gene_status "KNOWN"; gene_name "Fbxw7"; transcript_type "protein_coding"; transcript_status "KNOWN"; transcript_name "Fbxw7-202"; exon_number "7"; exon_id "ENSMUSE00001289292.1"; talon_gene "8393"; talon_transcript "21866"; talon_exon "114837"; ccdsid "CCDS50940.1"; exon_status "KNOWN"; level "2"; protein_id "ENSMUSP00000103306.1"; source "HAVANA"; tag "CCDS";
chr3	HAVANA	exon	84972375	84972556	.	+	.	gene_id "ENSMUSG00000028086.15"; transcript_id "ENSMUST00000107675.7"; gene_type "protein_coding"; gene_status "KNOWN"; gene_name "Fbxw7"; transcript_type "protein_coding"; transcript_status "KNOWN"; transcript_name "Fbxw7-202"; exon_number "8"; exon_id "ENSMUSE00001300856.1"; talon_gene "8393"; talon_transcript "21866"; talon_exon "114839"; ccdsid "CCDS50940.1"; exon_status "KNOWN"; level "2"; protein_id "ENSMUSP00000103306.1"; source "HAVANA"; tag "CCDS";
chr3	HAVANA	exon	84974403	84974628	.	+	.	gene_id "ENSMUSG00000028086.15"; transcript_id "ENSMUST00000107675.7"; gene_type "protein_coding"; gene_status "KNOWN"; gene_name "Fbxw7"; transcript_type "protein_coding"; transcript_status "KNOWN"; transcript_name "Fbxw7-202"; exon_number "9"; exon_id "ENSMUSE00001242696.1"; talon_gene "8393"; talon_transcript "21866"; talon_exon "114841"; ccdsid "CCDS50940.1"; exon_status "KNOWN"; level "2"; protein_id "ENSMUSP00000103306.1"; source "HAVANA"; tag "CCDS";
chr3	HAVANA	exon	84976174	84976384	.	+	.	gene_id "ENSMUSG00000028086.15"; transcript_id "ENSMUST00000107675.7"; gene_type "protein_coding"; gene_status "KNOWN"; gene_name "Fbxw7"; transcript_type "protein_coding"; transcript_status "KNOWN"; transcript_name "Fbxw7-202"; exon_number "10"; exon_id "ENSMUSE00001246993.1"; talon_gene "8393"; talon_transcript "21866"; talon_exon "114843"; ccdsid "CCDS50940.1"; exon_status "KNOWN"; level "2"; protein_id "ENSMUSP00000103306.1"; source "HAVANA"; tag "CCDS";
chr3	HAVANA	exon	84977273	84979197	.	+	.	gene_id "ENSMUSG00000028086.15"; transcript_id "ENSMUST00000107675.7"; gene_type "protein_coding"; gene_status "KNOWN"; gene_name "Fbxw7"; transcript_type "protein_coding"; transcript_status "KNOWN"; transcript_name "Fbxw7-202"; exon_number "11"; exon_id "ENSMUSE00000590321.3"; talon_gene "8393"; talon_transcript "21866"; talon_exon "114858"; exon_status "KNOWN"; level "2"; protein_id "ENSMUSP00000103302.1"; source "HAVANA"; tag "appris_alternative_1";
chr3	HAVANA	transcript	84952146	84977645	.	+	.	gene_id "ENSMUSG00000028086.15"; transcript_id "ENSMUST00000029727.7"; gene_name "Fbxw7"; gene_status "KNOWN"; gene_type "protein_coding"; transcript_type "protein_coding"; transcript_status "KNOWN"; transcript_name "Fbxw7-201"; talon_gene "8393"; talon_transcript "21867"; ccdsid "CCDS17440.1"; havana_transcript "OTTMUST00000054322.1"; level "2"; protein_id "ENSMUSP00000029727.7"; source "HAVANA"; tag "CCDS"; transcript_support_level "1";
chr3	HAVANA	exon	84952146	84952639	.	+	.	gene_id "ENSMUSG00000028086.15"; transcript_id "ENSMUST00000029727.7"; gene_type "protein_coding"; gene_status "KNOWN"; gene_name "Fbxw7"; transcript_type "protein_coding"; transcript_status "KNOWN"; transcript_name "Fbxw7-201"; exon_number "1"; exon_id "ENSMUSE00000299439.6"; talon_gene "8393"; talon_transcript "21867"; talon_exon "114859"; ccdsid "CCDS17440.1"; exon_status "KNOWN"; level "2"; protein_id "ENSMUSP00000029727.7"; source "HAVANA"; tag "CCDS";
chr3	HAVANA	exon	84954875	84954957	.	+	.	gene_id "ENSMUSG00000028086.15"; transcript_id "ENSMUST00000029727.7"; gene_type "protein_coding"; gene_status "KNOWN"; gene_name "Fbxw7"; transcript_type "protein_coding"; transcript_status "KNOWN"; transcript_name "Fbxw7-201"; exon_number "2"; exon_id "ENSMUSE00001241921.1"; talon_gene "8393"; talon_transcript "21867"; talon_exon "114827"; ccdsid "CCDS50940.1"; exon_status "KNOWN"; level "2"; protein_id "ENSMUSP00000103306.1"; source "HAVANA"; tag "CCDS";
chr3	HAVANA	exon	84958504	84958645	.	+	.	gene_id "ENSMUSG00000028086.15"; transcript_id "ENSMUST00000029727.7"; gene_type "protein_coding"; gene_status "KNOWN"; gene_name "Fbxw7"; transcript_type "protein_coding"; transcript_status "KNOWN"; transcript_name "Fbxw7-201"; exon_number "3"; exon_id "ENSMUSE00001211379.1"; talon_gene "8393"; talon_transcript "21867"; talon_exon "114829"; ccdsid "CCDS50940.1"; exon_status "KNOWN"; level "2"; protein_id "ENSMUSP00000103306.1"; source "HAVANA"; tag "CCDS";
chr3	HAVANA	exon	84965248	84965382	.	+	.	gene_id "ENSMUSG00000028086.15"; transcript_id "ENSMUST00000029727.7"; gene_type "protein_coding"; gene_status "KNOWN"; gene_name "Fbxw7"; transcript_type "protein_coding"; transcript_status "KNOWN"; transcript_name "Fbxw7-201"; exon_number "4"; exon_id "ENSMUSE00001299303.1"; talon_gene "8393"; talon_transcript "21867"; talon_exon "114831"; ccdsid "CCDS50940.1"; exon_status "KNOWN"; level "2"; protein_id "ENSMUSP00000103306.1"; source "HAVANA"; tag "CCDS";
chr3	HAVANA	exon	84967440	84967563	.	+	.	gene_id "ENSMUSG00000028086.15"; transcript_id "ENSMUST00000029727.7"; gene_type "protein_coding"; gene_status "KNOWN"; gene_name "Fbxw7"; transcript_type "protein_coding"; transcript_status "KNOWN"; transcript_name "Fbxw7-201"; exon_number "5"; exon_id "ENSMUSE00000176000.1"; talon_gene "8393"; talon_transcript "21867"; talon_exon "114833"; ccdsid "CCDS50940.1"; exon_status "KNOWN"; level "2"; protein_id "ENSMUSP00000103306.1"; source "HAVANA"; tag "CCDS";
chr3	HAVANA	exon	84969165	84969301	.	+	.	gene_id "ENSMUSG00000028086.15"; transcript_id "ENSMUST00000029727.7"; gene_type "protein_coding"; gene_status "KNOWN"; gene_name "Fbxw7"; transcript_type "protein_coding"; transcript_status "KNOWN"; transcript_name "Fbxw7-201"; exon_number "6"; exon_id "ENSMUSE00000176001.1"; talon_gene "8393"; talon_transcript "21867"; talon_exon "114835"; ccdsid "CCDS50940.1"; exon_status "KNOWN"; level "2"; protein_id "ENSMUSP00000103306.1"; source "HAVANA"; tag "CCDS";
chr3	HAVANA	exon	84970796	84970909	.	+	.	gene_id "ENSMUSG00000028086.15"; transcript_id "ENSMUST00000029727.7"; gene_type "protein_coding"; gene_status "KNOWN"; gene_name "Fbxw7"; transcript_type "protein_coding"; transcript_status "KNOWN"; transcript_name "Fbxw7-201"; exon_number "7"; exon_id "ENSMUSE00001289292.1"; talon_gene "8393"; talon_transcript "21867"; talon_exon "114837"; ccdsid "CCDS50940.1"; exon_status "KNOWN"; level "2"; protein_id "ENSMUSP00000103306.1"; source "HAVANA"; tag "CCDS";
chr3	HAVANA	exon	84972375	84972556	.	+	.	gene_id "ENSMUSG00000028086.15"; transcript_id "ENSMUST00000029727.7"; gene_type "protein_coding"; gene_status "KNOWN"; gene_name "Fbxw7"; transcript_type "protein_coding"; transcript_status "KNOWN"; transcript_name "Fbxw7-201"; exon_number "8"; exon_id "ENSMUSE00001300856.1"; talon_gene "8393"; talon_transcript "21867"; talon_exon "114839"; ccdsid "CCDS50940.1"; exon_status "KNOWN"; level "2"; protein_id "ENSMUSP00000103306.1"; source "HAVANA"; tag "CCDS";
chr3	HAVANA	exon	84974403	84974628	.	+	.	gene_id "ENSMUSG00000028086.15"; transcript_id "ENSMUST00000029727.7"; gene_type "protein_coding"; gene_status "KNOWN"; gene_name "Fbxw7"; transcript_type "protein_coding"; transcript_status "KNOWN"; transcript_name "Fbxw7-201"; exon_number "9"; exon_id "ENSMUSE00001242696.1"; talon_gene "8393"; talon_transcript "21867"; talon_exon "114841"; ccdsid "CCDS50940.1"; exon_status "KNOWN"; level "2"; protein_id "ENSMUSP00000103306.1"; source "HAVANA"; tag "CCDS";
chr3	HAVANA	exon	84976174	84976384	.	+	.	gene_id "ENSMUSG00000028086.15"; transcript_id "ENSMUST00000029727.7"; gene_type "protein_coding"; gene_status "KNOWN"; gene_name "Fbxw7"; transcript_type "protein_coding"; transcript_status "KNOWN"; transcript_name "Fbxw7-201"; exon_number "10"; exon_id "ENSMUSE00001246993.1"; talon_gene "8393"; talon_transcript "21867"; talon_exon "114843"; ccdsid "CCDS50940.1"; exon_status "KNOWN"; level "2"; protein_id "ENSMUSP00000103306.1"; source "HAVANA"; tag "CCDS";
chr3	HAVANA	exon	84977273	84977645	.	+	.	gene_id "ENSMUSG00000028086.15"; transcript_id "ENSMUST00000029727.7"; gene_type "protein_coding"; gene_status "KNOWN"; gene_name "Fbxw7"; transcript_type "protein_coding"; transcript_status "KNOWN"; transcript_name "Fbxw7-201"; exon_number "11"; exon_id "ENSMUSE00000792874.1"; talon_gene "8393"; talon_transcript "21867"; talon_exon "114861"; ccdsid "CCDS17440.1"; exon_status "KNOWN"; level "2"; protein_id "ENSMUSP00000029727.7"; source "HAVANA"; tag "CCDS";
chr3	HAVANA	gene	85556046	85573854	.	-	.	gene_id "ENSMUSG00000085527.1"; gene_name "Gm15535"; gene_status "KNOWN"; gene_type "sense_intronic"; talon_gene "8402"; havana_gene "OTTMUSG00000023361.1"; level "2"; tag "overlapping_locus";
chr3	HAVANA	transcript	85556046	85573945	.	-	.	gene_id "ENSMUSG00000085527.1"; transcript_id "ENSMUST00000148478.1"; gene_name "Gm15535"; gene_status "KNOWN"; gene_type "sense_intronic"; transcript_type "sense_intronic"; transcript_status "KNOWN"; transcript_name "Gm15535-202"; talon_gene "8402"; talon_transcript "21876"; havana_transcript "OTTMUST00000056670.1"; level "2"; source "HAVANA"; tag "basic"; transcript_support_level "1";
chr3	HAVANA	exon	85573819	85573945	.	-	.	gene_id "ENSMUSG00000085527.1"; transcript_id "ENSMUST00000148478.1"; gene_type "sense_intronic"; gene_status "KNOWN"; gene_name "Gm15535"; transcript_type "sense_intronic"; transcript_status "KNOWN"; transcript_name "Gm15535-202"; exon_number "1"; exon_id "ENSMUSE00000801807.1"; talon_gene "8402"; talon_transcript "21876"; talon_exon "114888"; exon_status "KNOWN"; level "2"; source "HAVANA"; tag "basic";
chr3	HAVANA	exon	85556046	85557437	.	-	.	gene_id "ENSMUSG00000085527.1"; transcript_id "ENSMUST00000148478.1"; gene_type "sense_intronic"; gene_status "KNOWN"; gene_name "Gm15535"; transcript_type "sense_intronic"; transcript_status "KNOWN"; transcript_name "Gm15535-202"; exon_number "2"; exon_id "ENSMUSE00000770645.1"; talon_gene "8402"; talon_transcript "21876"; talon_exon "114890"; exon_status "KNOWN"; level "2"; source "HAVANA"; tag "basic";
chr3	HAVANA	transcript	85558180	85573854	.	-	.	gene_id "ENSMUSG00000085527.1"; transcript_id "ENSMUST00000128872.1"; gene_name "Gm15535"; gene_status "KNOWN"; gene_type "sense_intronic"; transcript_type "sense_intronic"; transcript_status "KNOWN"; transcript_name "Gm15535-201"; talon_gene "8402"; talon_transcript "21877"; havana_transcript "OTTMUST00000056671.1"; level "2"; source "HAVANA"; transcript_support_level "1";
chr3	HAVANA	exon	85573819	85573854	.	-	.	gene_id "ENSMUSG00000085527.1"; transcript_id "ENSMUST00000128872.1"; gene_type "sense_intronic"; gene_status "KNOWN"; gene_name "Gm15535"; transcript_type "sense_intronic"; transcript_status "KNOWN"; transcript_name "Gm15535-201"; exon_number "1"; exon_id "ENSMUSE00000801002.1"; talon_gene "8402"; talon_transcript "21877"; talon_exon "114891"; exon_status "KNOWN"; level "2"; source "HAVANA";
chr3	HAVANA	exon	85558180	85558518	.	-	.	gene_id "ENSMUSG00000085527.1"; transcript_id "ENSMUST00000128872.1"; gene_type "sense_intronic"; gene_status "KNOWN"; gene_name "Gm15535"; transcript_type "sense_intronic"; transcript_status "KNOWN"; transcript_name "Gm15535-201"; exon_number "2"; exon_id "ENSMUSE00000813919.1"; talon_gene "8402"; talon_transcript "21877"; talon_exon "114893"; exon_status "KNOWN"; level "2"; source "HAVANA";
chr3	HAVANA	gene	85574119	85654158	.	+	.	gene_id "ENSMUSG00000028085.12"; gene_name "Gatb"; gene_status "KNOWN"; gene_type "protein_coding"; talon_gene "8403"; havana_gene "OTTMUSG00000023360.2"; level "2"; tag "overlapping_locus";
chr3	HAVANA	transcript	85574119	85646579	.	+	.	gene_id "ENSMUSG00000028085.12"; transcript_id "ENSMUST00000107672.7"; gene_name "Gatb"; gene_status "KNOWN"; gene_type "protein_coding"; transcript_type "protein_coding"; transcript_status "KNOWN"; transcript_name "Gatb-202"; talon_gene "8403"; talon_transcript "21878"; havana_transcript "OTTMUST00000056667.1"; level "2"; protein_id "ENSMUSP00000103299.1"; source "HAVANA"; tag "basic"; transcript_support_level "1";
chr3	HAVANA	exon	85574119	85574319	.	+	.	gene_id "ENSMUSG00000028085.12"; transcript_id "ENSMUST00000107672.7"; gene_type "protein_coding"; gene_status "KNOWN"; gene_name "Gatb"; transcript_type "protein_coding"; transcript_status "KNOWN"; transcript_name "Gatb-202"; exon_number "1"; exon_id "ENSMUSE00000674089.1"; talon_gene "8403"; talon_transcript "21878"; talon_exon "114894"; ccdsid "CCDS17441.1"; exon_status "KNOWN"; level "2"; protein_id "ENSMUSP00000103299.1"; source "HAVANA"; tag "basic";
chr3	HAVANA	exon	85575864	85576014	.	+	.	gene_id "ENSMUSG00000028085.12"; transcript_id "ENSMUST00000107672.7"; gene_type "protein_coding"; gene_status "KNOWN"; gene_name "Gatb"; transcript_type "protein_coding"; transcript_status "KNOWN"; transcript_name "Gatb-202"; exon_number "2"; exon_id "ENSMUSE00001297911.1"; talon_gene "8403"; talon_transcript "21878"; talon_exon "114896"; ccdsid "CCDS17441.1"; exon_status "KNOWN"; level "2"; protein_id "ENSMUSP00000103299.1"; source "HAVANA"; tag "basic";
chr3	HAVANA	exon	85601860	85601973	.	+	.	gene_id "ENSMUSG00000028085.12"; transcript_id "ENSMUST00000107672.7"; gene_type "protein_coding"; gene_status "KNOWN"; gene_name "Gatb"; transcript_type "protein_coding"; transcript_status "KNOWN"; transcript_name "Gatb-202"; exon_number "3"; exon_id "ENSMUSE00001285680.1"; talon_gene "8403"; talon_transcript "21878"; talon_exon "114898"; ccdsid "CCDS17441.1"; exon_status "KNOWN"; level "2"; protein_id "ENSMUSP00000103299.1"; source "HAVANA"; tag "basic";
chr3	HAVANA	exon	85604381	85604579	.	+	.	gene_id "ENSMUSG00000028085.12"; transcript_id "ENSMUST00000107672.7"; gene_type "protein_coding"; gene_status "KNOWN"; gene_name "Gatb"; transcript_type "protein_coding"; transcript_status "KNOWN"; transcript_name "Gatb-202"; exon_number "4"; exon_id "ENSMUSE00000175989.3"; talon_gene "8403"; talon_transcript "21878"; talon_exon "114900"; ccdsid "CCDS17441.1"; exon_status "KNOWN"; level "2"; protein_id "ENSMUSP00000103299.1"; source "HAVANA"; tag "basic";
chr3	HAVANA	exon	85605015	85605137	.	+	.	gene_id "ENSMUSG00000028085.12"; transcript_id "ENSMUST00000107672.7"; gene_type "protein_coding"; gene_status "KNOWN"; gene_name "Gatb"; transcript_type "protein_coding"; transcript_status "KNOWN"; transcript_name "Gatb-202"; exon_number "5"; exon_id "ENSMUSE00001208284.1"; talon_gene "8403"; talon_transcript "21878"; talon_exon "114902"; ccdsid "CCDS17441.1"; exon_status "KNOWN"; level "2"; protein_id "ENSMUSP00000103299.1"; source "HAVANA"; tag "basic";
chr3	HAVANA	exon	85611352	85611465	.	+	.	gene_id "ENSMUSG00000028085.12"; transcript_id "ENSMUST00000107672.7"; gene_type "protein_coding"; gene_status "KNOWN"; gene_name "Gatb"; transcript_type "protein_coding"; transcript_status "KNOWN"; transcript_name "Gatb-202"; exon_number "6"; exon_id "ENSMUSE00001233280.1"; talon_gene "8403"; talon_transcript "21878"; talon_exon "114904"; ccdsid "CCDS17441.1"; exon_status "KNOWN"; level "2"; protein_id "ENSMUSP00000103299.1"; source "HAVANA"; tag "basic";
chr3	HAVANA	exon	85613463	85613547	.	+	.	gene_id "ENSMUSG00000028085.12"; transcript_id "ENSMUST00000107672.7"; gene_type "protein_coding"; gene_status "KNOWN"; gene_name "Gatb"; transcript_type "protein_coding"; transcript_status "KNOWN"; transcript_name "Gatb-202"; exon_number "7"; exon_id "ENSMUSE00001289342.1"; talon_gene "8403"; talon_transcript "21878"; talon_exon "114906"; ccdsid "CCDS17441.1"; exon_status "KNOWN"; level "2"; protein_id "ENSMUSP00000103299.1"; source "HAVANA"; tag "basic";
chr3	HAVANA	exon	85616615	85616659	.	+	.	gene_id "ENSMUSG00000028085.12"; transcript_id "ENSMUST00000107672.7"; gene_type "protein_coding"; gene_status "KNOWN"; gene_name "Gatb"; transcript_type "protein_coding"; transcript_status "KNOWN"; transcript_name "Gatb-202"; exon_number "8"; exon_id "ENSMUSE00001238721.1"; talon_gene "8403"; talon_transcript "21878"; talon_exon "114908"; ccdsid "CCDS17441.1"; exon_status "KNOWN"; level "2"; protein_id "ENSMUSP00000103299.1"; source "HAVANA"; tag "basic";
chr3	HAVANA	exon	85618824	85619013	.	+	.	gene_id "ENSMUSG00000028085.12"; transcript_id "ENSMUST00000107672.7"; gene_type "protein_coding"; gene_status "KNOWN"; gene_name "Gatb"; transcript_type "protein_coding"; transcript_status "KNOWN"; transcript_name "Gatb-202"; exon_number "9"; exon_id "ENSMUSE00001306985.1"; talon_gene "8403"; talon_transcript "21878"; talon_exon "114910"; ccdsid "CCDS17441.1"; exon_status "KNOWN"; level "2"; protein_id "ENSMUSP00000103299.1"; source "HAVANA"; tag "basic";
chr3	HAVANA	exon	85636924	85637057	.	+	.	gene_id "ENSMUSG00000028085.12"; transcript_id "ENSMUST00000107672.7"; gene_type "protein_coding"; gene_status "KNOWN"; gene_name "Gatb"; transcript_type "protein_coding"; transcript_status "KNOWN"; transcript_name "Gatb-202"; exon_number "10"; exon_id "ENSMUSE00001213231.1"; talon_gene "8403"; talon_transcript "21878"; talon_exon "114912"; ccdsid "CCDS17441.1"; exon_status "KNOWN"; level "2"; protein_id "ENSMUSP00000103299.1"; source "HAVANA"; tag "basic";
chr3	HAVANA	exon	85644970	85645048	.	+	.	gene_id "ENSMUSG00000028085.12"; transcript_id "ENSMUST00000107672.7"; gene_type "protein_coding"; gene_status "KNOWN"; gene_name "Gatb"; transcript_type "protein_coding"; transcript_status "KNOWN"; transcript_name "Gatb-202"; exon_number "11"; exon_id "ENSMUSE00001290649.1"; talon_gene "8403"; talon_transcript "21878"; talon_exon "114914"; ccdsid "CCDS17441.1"; exon_status "KNOWN"; level "2"; protein_id "ENSMUSP00000103299.1"; source "HAVANA"; tag "basic";
chr3	HAVANA	exon	85646195	85646579	.	+	.	gene_id "ENSMUSG00000028085.12"; transcript_id "ENSMUST00000107672.7"; gene_type "protein_coding"; gene_status "KNOWN"; gene_name "Gatb"; transcript_type "protein_coding"; transcript_status "KNOWN"; transcript_name "Gatb-202"; exon_number "12"; exon_id "ENSMUSE00000674088.1"; talon_gene "8403"; talon_transcript "21878"; talon_exon "114916"; exon_status "KNOWN"; level "2"; protein_id "ENSMUSP00000103299.1"; source "HAVANA"; tag "basic";
chr3	HAVANA	transcript	85574119	85655622	.	+	.	gene_id "ENSMUSG00000028085.12"; transcript_id "ENSMUST00000127348.7"; gene_name "Gatb"; gene_status "KNOWN"; gene_type "protein_coding"; transcript_type "protein_coding"; transcript_status "KNOWN"; transcript_name "Gatb-204"; talon_gene "8403"; talon_transcript "21879"; ccdsid "CCDS17441.1"; havana_transcript "OTTMUST00000056665.1"; level "2"; protein_id "ENSMUSP00000119949.1"; source "HAVANA"; tag "CCDS"; transcript_support_level "1";
chr3	HAVANA	exon	85574119	85574319	.	+	.	gene_id "ENSMUSG00000028085.12"; transcript_id "ENSMUST00000127348.7"; gene_type "protein_coding"; gene_status "KNOWN"; gene_name "Gatb"; transcript_type "protein_coding"; transcript_status "KNOWN"; transcript_name "Gatb-204"; exon_number "1"; exon_id "ENSMUSE00000674089.1"; talon_gene "8403"; talon_transcript "21879"; talon_exon "114894"; ccdsid "CCDS17441.1"; exon_status "KNOWN"; level "2"; protein_id "ENSMUSP00000103299.1"; source "HAVANA"; tag "basic";
chr3	HAVANA	exon	85575864	85576014	.	+	.	gene_id "ENSMUSG00000028085.12"; transcript_id "ENSMUST00000127348.7"; gene_type "protein_coding"; gene_status "KNOWN"; gene_name "Gatb"; transcript_type "protein_coding"; transcript_status "KNOWN"; transcript_name "Gatb-204"; exon_number "2"; exon_id "ENSMUSE00001297911.1"; talon_gene "8403"; talon_transcript "21879"; talon_exon "114896"; ccdsid "CCDS17441.1"; exon_status "KNOWN"; level "2"; protein_id "ENSMUSP00000103299.1"; source "HAVANA"; tag "basic";
chr3	HAVANA	exon	85601860	85601973	.	+	.	gene_id "ENSMUSG00000028085.12"; transcript_id "ENSMUST00000127348.7"; gene_type "protein_coding"; gene_status "KNOWN"; gene_name "Gatb"; transcript_type "protein_coding"; transcript_status "KNOWN"; transcript_name "Gatb-204"; exon_number "3"; exon_id "ENSMUSE00001285680.1"; talon_gene "8403"; talon_transcript "21879"; talon_exon "114898"; ccdsid "CCDS17441.1"; exon_status "KNOWN"; level "2"; protein_id "ENSMUSP00000103299.1"; source "HAVANA"; tag "basic";
chr3	HAVANA	exon	85604381	85604579	.	+	.	gene_id "ENSMUSG00000028085.12"; transcript_id "ENSMUST00000127348.7"; gene_type "protein_coding"; gene_status "KNOWN"; gene_name "Gatb"; transcript_type "protein_coding"; transcript_status "KNOWN"; transcript_name "Gatb-204"; exon_number "4"; exon_id "ENSMUSE00000175989.3"; talon_gene "8403"; talon_transcript "21879"; talon_exon "114900"; ccdsid "CCDS17441.1"; exon_status "KNOWN"; level "2"; protein_id "ENSMUSP00000103299.1"; source "HAVANA"; tag "basic";
chr3	HAVANA	exon	85605015	85605137	.	+	.	gene_id "ENSMUSG00000028085.12"; transcript_id "ENSMUST00000127348.7"; gene_type "protein_coding"; gene_status "KNOWN"; gene_name "Gatb"; transcript_type "protein_coding"; transcript_status "KNOWN"; transcript_name "Gatb-204"; exon_number "5"; exon_id "ENSMUSE00001208284.1"; talon_gene "8403"; talon_transcript "21879"; talon_exon "114902"; ccdsid "CCDS17441.1"; exon_status "KNOWN"; level "2"; protein_id "ENSMUSP00000103299.1"; source "HAVANA"; tag "basic";
chr3	HAVANA	exon	85611352	85611465	.	+	.	gene_id "ENSMUSG00000028085.12"; transcript_id "ENSMUST00000127348.7"; gene_type "protein_coding"; gene_status "KNOWN"; gene_name "Gatb"; transcript_type "protein_coding"; transcript_status "KNOWN"; transcript_name "Gatb-204"; exon_number "6"; exon_id "ENSMUSE00001233280.1"; talon_gene "8403"; talon_transcript "21879"; talon_exon "114904"; ccdsid "CCDS17441.1"; exon_status "KNOWN"; level "2"; protein_id "ENSMUSP00000103299.1"; source "HAVANA"; tag "basic";
chr3	HAVANA	exon	85613463	85613547	.	+	.	gene_id "ENSMUSG00000028085.12"; transcript_id "ENSMUST00000127348.7"; gene_type "protein_coding"; gene_status "KNOWN"; gene_name "Gatb"; transcript_type "protein_coding"; transcript_status "KNOWN"; transcript_name "Gatb-204"; exon_number "7"; exon_id "ENSMUSE00001289342.1"; talon_gene "8403"; talon_transcript "21879"; talon_exon "114906"; ccdsid "CCDS17441.1"; exon_status "KNOWN"; level "2"; protein_id "ENSMUSP00000103299.1"; source "HAVANA"; tag "basic";
chr3	HAVANA	exon	85616615	85616659	.	+	.	gene_id "ENSMUSG00000028085.12"; transcript_id "ENSMUST00000127348.7"; gene_type "protein_coding"; gene_status "KNOWN"; gene_name "Gatb"; transcript_type "protein_coding"; transcript_status "KNOWN"; transcript_name "Gatb-204"; exon_number "8"; exon_id "ENSMUSE00001238721.1"; talon_gene "8403"; talon_transcript "21879"; talon_exon "114908"; ccdsid "CCDS17441.1"; exon_status "KNOWN"; level "2"; protein_id "ENSMUSP00000103299.1"; source "HAVANA"; tag "basic";
chr3	HAVANA	exon	85618824	85619013	.	+	.	gene_id "ENSMUSG00000028085.12"; transcript_id "ENSMUST00000127348.7"; gene_type "protein_coding"; gene_status "KNOWN"; gene_name "Gatb"; transcript_type "protein_coding"; transcript_status "KNOWN"; transcript_name "Gatb-204"; exon_number "9"; exon_id "ENSMUSE00001306985.1"; talon_gene "8403"; talon_transcript "21879"; talon_exon "114910"; ccdsid "CCDS17441.1"; exon_status "KNOWN"; level "2"; protein_id "ENSMUSP00000103299.1"; source "HAVANA"; tag "basic";
chr3	HAVANA	exon	85636924	85637057	.	+	.	gene_id "ENSMUSG00000028085.12"; transcript_id "ENSMUST00000127348.7"; gene_type "protein_coding"; gene_status "KNOWN"; gene_name "Gatb"; transcript_type "protein_coding"; transcript_status "KNOWN"; transcript_name "Gatb-204"; exon_number "10"; exon_id "ENSMUSE00001213231.1"; talon_gene "8403"; talon_transcript "21879"; talon_exon "114912"; ccdsid "CCDS17441.1"; exon_status "KNOWN"; level "2"; protein_id "ENSMUSP00000103299.1"; source "HAVANA"; tag "basic";
chr3	HAVANA	exon	85644970	85645048	.	+	.	gene_id "ENSMUSG00000028085.12"; transcript_id "ENSMUST00000127348.7"; gene_type "protein_coding"; gene_status "KNOWN"; gene_name "Gatb"; transcript_type "protein_coding"; transcript_status "KNOWN"; transcript_name "Gatb-204"; exon_number "11"; exon_id "ENSMUSE00001290649.1"; talon_gene "8403"; talon_transcript "21879"; talon_exon "114914"; ccdsid "CCDS17441.1"; exon_status "KNOWN"; level "2"; protein_id "ENSMUSP00000103299.1"; source "HAVANA"; tag "basic";
chr3	HAVANA	exon	85652281	85652415	.	+	.	gene_id "ENSMUSG00000028085.12"; transcript_id "ENSMUST00000127348.7"; gene_type "protein_coding"; gene_status "KNOWN"; gene_name "Gatb"; transcript_type "protein_coding"; transcript_status "KNOWN"; transcript_name "Gatb-204"; exon_number "12"; exon_id "ENSMUSE00001272390.1"; talon_gene "8403"; talon_transcript "21879"; talon_exon "114918"; ccdsid "CCDS17441.1"; exon_status "KNOWN"; level "2"; protein_id "ENSMUSP00000119949.1"; source "HAVANA"; tag "CCDS";
chr3	HAVANA	exon	85653724	85655622	.	+	.	gene_id "ENSMUSG00000028085.12"; transcript_id "ENSMUST00000127348.7"; gene_type "protein_coding"; gene_status "KNOWN"; gene_name "Gatb"; transcript_type "protein_coding"; transcript_status "KNOWN"; transcript_name "Gatb-204"; exon_number "13"; exon_id "ENSMUSE00000760056.1"; talon_gene "8403"; talon_transcript "21879"; talon_exon "114920"; ccdsid "CCDS17441.1"; exon_status "KNOWN"; level "2"; protein_id "ENSMUSP00000119949.1"; source "HAVANA"; tag "CCDS";
chr3	TALON	transcript	85574119	85654158	.	+	.	gene_id "ENSMUSG00000028085.12"; transcript_id "ENCODEMT000232088"; gene_name "Gatb"; gene_status "KNOWN"; gene_type "protein_coding"; transcript_status "NOVEL"; transcript_name "ENCODEMT000232088"; talon_gene "8403"; talon_transcript "232088"; NNC_transcript "TRUE";
chr3	HAVANA	exon	85574119	85574319	.	+	.	gene_id "ENSMUSG00000028085.12"; transcript_id "ENCODEMT000232088"; gene_type "protein_coding"; gene_status "KNOWN"; gene_name "Gatb"; transcript_status "NOVEL"; transcript_name "ENCODEMT000232088"; exon_number "1"; exon_id "ENSMUSE00000674089.1"; talon_gene "8403"; talon_transcript "232088"; talon_exon "114894"; ccdsid "CCDS17441.1"; exon_status "KNOWN"; level "2"; protein_id "ENSMUSP00000103299.1"; source "HAVANA"; tag "basic";
chr3	HAVANA	exon	85575864	85576014	.	+	.	gene_id "ENSMUSG00000028085.12"; transcript_id "ENCODEMT000232088"; gene_type "protein_coding"; gene_status "KNOWN"; gene_name "Gatb"; transcript_status "NOVEL"; transcript_name "ENCODEMT000232088"; exon_number "2"; exon_id "ENSMUSE00001297911.1"; talon_gene "8403"; talon_transcript "232088"; talon_exon "114896"; ccdsid "CCDS17441.1"; exon_status "KNOWN"; level "2"; protein_id "ENSMUSP00000103299.1"; source "HAVANA"; tag "basic";
chr3	TALON	exon	85589913	85590107	.	+	.	gene_id "ENSMUSG00000028085.12"; transcript_id "ENCODEMT000232088"; gene_type "protein_coding"; gene_status "KNOWN"; gene_name "Gatb"; transcript_status "NOVEL"; transcript_name "ENCODEMT000232088"; exon_number "3"; exon_id "835964"; talon_gene "8403"; talon_transcript "232088"; talon_exon "835964"; exon_status "NOVEL";
chr3	HAVANA	exon	85601860	85601973	.	+	.	gene_id "ENSMUSG00000028085.12"; transcript_id "ENCODEMT000232088"; gene_type "protein_coding"; gene_status "KNOWN"; gene_name "Gatb"; transcript_status "NOVEL"; transcript_name "ENCODEMT000232088"; exon_number "4"; exon_id "ENSMUSE00001285680.1"; talon_gene "8403"; talon_transcript "232088"; talon_exon "114898"; ccdsid "CCDS17441.1"; exon_status "KNOWN"; level "2"; protein_id "ENSMUSP00000103299.1"; source "HAVANA"; tag "basic";
chr3	HAVANA	exon	85604381	85604579	.	+	.	gene_id "ENSMUSG00000028085.12"; transcript_id "ENCODEMT000232088"; gene_type "protein_coding"; gene_status "KNOWN"; gene_name "Gatb"; transcript_status "NOVEL"; transcript_name "ENCODEMT000232088"; exon_number "5"; exon_id "ENSMUSE00000175989.3"; talon_gene "8403"; talon_transcript "232088"; talon_exon "114900"; ccdsid "CCDS17441.1"; exon_status "KNOWN"; level "2"; protein_id "ENSMUSP00000103299.1"; source "HAVANA"; tag "basic";
chr3	HAVANA	exon	85605015	85605137	.	+	.	gene_id "ENSMUSG00000028085.12"; transcript_id "ENCODEMT000232088"; gene_type "protein_coding"; gene_status "KNOWN"; gene_name "Gatb"; transcript_status "NOVEL"; transcript_name "ENCODEMT000232088"; exon_number "6"; exon_id "ENSMUSE00001208284.1"; talon_gene "8403"; talon_transcript "232088"; talon_exon "114902"; ccdsid "CCDS17441.1"; exon_status "KNOWN"; level "2"; protein_id "ENSMUSP00000103299.1"; source "HAVANA"; tag "basic";
chr3	HAVANA	exon	85611352	85611465	.	+	.	gene_id "ENSMUSG00000028085.12"; transcript_id "ENCODEMT000232088"; gene_type "protein_coding"; gene_status "KNOWN"; gene_name "Gatb"; transcript_status "NOVEL"; transcript_name "ENCODEMT000232088"; exon_number "7"; exon_id "ENSMUSE00001233280.1"; talon_gene "8403"; talon_transcript "232088"; talon_exon "114904"; ccdsid "CCDS17441.1"; exon_status "KNOWN"; level "2"; protein_id "ENSMUSP00000103299.1"; source "HAVANA"; tag "basic";
chr3	HAVANA	exon	85613463	85613547	.	+	.	gene_id "ENSMUSG00000028085.12"; transcript_id "ENCODEMT000232088"; gene_type "protein_coding"; gene_status "KNOWN"; gene_name "Gatb"; transcript_status "NOVEL"; transcript_name "ENCODEMT000232088"; exon_number "8"; exon_id "ENSMUSE00001289342.1"; talon_gene "8403"; talon_transcript "232088"; talon_exon "114906"; ccdsid "CCDS17441.1"; exon_status "KNOWN"; level "2"; protein_id "ENSMUSP00000103299.1"; source "HAVANA"; tag "basic";
chr3	HAVANA	exon	85616615	85616659	.	+	.	gene_id "ENSMUSG00000028085.12"; transcript_id "ENCODEMT000232088"; gene_type "protein_coding"; gene_status "KNOWN"; gene_name "Gatb"; transcript_status "NOVEL"; transcript_name "ENCODEMT000232088"; exon_number "9"; exon_id "ENSMUSE00001238721.1"; talon_gene "8403"; talon_transcript "232088"; talon_exon "114908"; ccdsid "CCDS17441.1"; exon_status "KNOWN"; level "2"; protein_id "ENSMUSP00000103299.1"; source "HAVANA"; tag "basic";
chr3	HAVANA	exon	85618824	85619013	.	+	.	gene_id "ENSMUSG00000028085.12"; transcript_id "ENCODEMT000232088"; gene_type "protein_coding"; gene_status "KNOWN"; gene_name "Gatb"; transcript_status "NOVEL"; transcript_name "ENCODEMT000232088"; exon_number "10"; exon_id "ENSMUSE00001306985.1"; talon_gene "8403"; talon_transcript "232088"; talon_exon "114910"; ccdsid "CCDS17441.1"; exon_status "KNOWN"; level "2"; protein_id "ENSMUSP00000103299.1"; source "HAVANA"; tag "basic";
chr3	HAVANA	exon	85636924	85637057	.	+	.	gene_id "ENSMUSG00000028085.12"; transcript_id "ENCODEMT000232088"; gene_type "protein_coding"; gene_status "KNOWN"; gene_name "Gatb"; transcript_status "NOVEL"; transcript_name "ENCODEMT000232088"; exon_number "11"; exon_id "ENSMUSE00001213231.1"; talon_gene "8403"; talon_transcript "232088"; talon_exon "114912"; ccdsid "CCDS17441.1"; exon_status "KNOWN"; level "2"; protein_id "ENSMUSP00000103299.1"; source "HAVANA"; tag "basic";
chr3	HAVANA	exon	85644970	85645048	.	+	.	gene_id "ENSMUSG00000028085.12"; transcript_id "ENCODEMT000232088"; gene_type "protein_coding"; gene_status "KNOWN"; gene_name "Gatb"; transcript_status "NOVEL"; transcript_name "ENCODEMT000232088"; exon_number "12"; exon_id "ENSMUSE00001290649.1"; talon_gene "8403"; talon_transcript "232088"; talon_exon "114914"; ccdsid "CCDS17441.1"; exon_status "KNOWN"; level "2"; protein_id "ENSMUSP00000103299.1"; source "HAVANA"; tag "basic";
chr3	HAVANA	exon	85652281	85652415	.	+	.	gene_id "ENSMUSG00000028085.12"; transcript_id "ENCODEMT000232088"; gene_type "protein_coding"; gene_status "KNOWN"; gene_name "Gatb"; transcript_status "NOVEL"; transcript_name "ENCODEMT000232088"; exon_number "13"; exon_id "ENSMUSE00001272390.1"; talon_gene "8403"; talon_transcript "232088"; talon_exon "114918"; ccdsid "CCDS17441.1"; exon_status "KNOWN"; level "2"; protein_id "ENSMUSP00000119949.1"; source "HAVANA"; tag "CCDS";
chr3	HAVANA	exon	85653724	85654158	.	+	.	gene_id "ENSMUSG00000028085.12"; transcript_id "ENCODEMT000232088"; gene_type "protein_coding"; gene_status "KNOWN"; gene_name "Gatb"; transcript_status "NOVEL"; transcript_name "ENCODEMT000232088"; exon_number "14"; exon_id "ENSMUSE00000344952.6"; talon_gene "8403"; talon_transcript "232088"; talon_exon "114928"; exon_status "KNOWN"; level "2"; source "HAVANA";
chr3	HAVANA	transcript	85574127	85652833	.	+	.	gene_id "ENSMUSG00000028085.12"; transcript_id "ENSMUST00000107674.1"; gene_name "Gatb"; gene_status "KNOWN"; gene_type "protein_coding"; transcript_type "protein_coding"; transcript_status "KNOWN"; transcript_name "Gatb-203"; talon_gene "8403"; talon_transcript "21880"; havana_transcript "OTTMUST00000056668.1"; level "2"; protein_id "ENSMUSP00000103301.1"; source "HAVANA"; tag "basic"; transcript_support_level "1";
chr3	HAVANA	exon	85574127	85574319	.	+	.	gene_id "ENSMUSG00000028085.12"; transcript_id "ENSMUST00000107674.1"; gene_type "protein_coding"; gene_status "KNOWN"; gene_name "Gatb"; transcript_type "protein_coding"; transcript_status "KNOWN"; transcript_name "Gatb-203"; exon_number "1"; exon_id "ENSMUSE00000674092.1"; talon_gene "8403"; talon_transcript "21880"; talon_exon "114921"; exon_status "KNOWN"; level "2"; protein_id "ENSMUSP00000103301.1"; source "HAVANA"; tag "basic";
chr3	HAVANA	exon	85575864	85576014	.	+	.	gene_id "ENSMUSG00000028085.12"; transcript_id "ENSMUST00000107674.1"; gene_type "protein_coding"; gene_status "KNOWN"; gene_name "Gatb"; transcript_type "protein_coding"; transcript_status "KNOWN"; transcript_name "Gatb-203"; exon_number "2"; exon_id "ENSMUSE00001297911.1"; talon_gene "8403"; talon_transcript "21880"; talon_exon "114896"; ccdsid "CCDS17441.1"; exon_status "KNOWN"; level "2"; protein_id "ENSMUSP00000103299.1"; source "HAVANA"; tag "basic";
chr3	HAVANA	exon	85601860	85601973	.	+	.	gene_id "ENSMUSG00000028085.12"; transcript_id "ENSMUST00000107674.1"; gene_type "protein_coding"; gene_status "KNOWN"; gene_name "Gatb"; transcript_type "protein_coding"; transcript_status "KNOWN"; transcript_name "Gatb-203"; exon_number "3"; exon_id "ENSMUSE00001285680.1"; talon_gene "8403"; talon_transcript "21880"; talon_exon "114898"; ccdsid "CCDS17441.1"; exon_status "KNOWN"; level "2"; protein_id "ENSMUSP00000103299.1"; source "HAVANA"; tag "basic";
chr3	HAVANA	exon	85604381	85604579	.	+	.	gene_id "ENSMUSG00000028085.12"; transcript_id "ENSMUST00000107674.1"; gene_type "protein_coding"; gene_status "KNOWN"; gene_name "Gatb"; transcript_type "protein_coding"; transcript_status "KNOWN"; transcript_name "Gatb-203"; exon_number "4"; exon_id "ENSMUSE00000175989.3"; talon_gene "8403"; talon_transcript "21880"; talon_exon "114900"; ccdsid "CCDS17441.1"; exon_status "KNOWN"; level "2"; protein_id "ENSMUSP00000103299.1"; source "HAVANA"; tag "basic";
chr3	HAVANA	exon	85605015	85605137	.	+	.	gene_id "ENSMUSG00000028085.12"; transcript_id "ENSMUST00000107674.1"; gene_type "protein_coding"; gene_status "KNOWN"; gene_name "Gatb"; transcript_type "protein_coding"; transcript_status "KNOWN"; transcript_name "Gatb-203"; exon_number "5"; exon_id "ENSMUSE00001208284.1"; talon_gene "8403"; talon_transcript "21880"; talon_exon "114902"; ccdsid "CCDS17441.1"; exon_status "KNOWN"; level "2"; protein_id "ENSMUSP00000103299.1"; source "HAVANA"; tag "basic";
chr3	HAVANA	exon	85611352	85611465	.	+	.	gene_id "ENSMUSG00000028085.12"; transcript_id "ENSMUST00000107674.1"; gene_type "protein_coding"; gene_status "KNOWN"; gene_name "Gatb"; transcript_type "protein_coding"; transcript_status "KNOWN"; transcript_name "Gatb-203"; exon_number "6"; exon_id "ENSMUSE00001233280.1"; talon_gene "8403"; talon_transcript "21880"; talon_exon "114904"; ccdsid "CCDS17441.1"; exon_status "KNOWN"; level "2"; protein_id "ENSMUSP00000103299.1"; source "HAVANA"; tag "basic";
chr3	HAVANA	exon	85613463	85613547	.	+	.	gene_id "ENSMUSG00000028085.12"; transcript_id "ENSMUST00000107674.1"; gene_type "protein_coding"; gene_status "KNOWN"; gene_name "Gatb"; transcript_type "protein_coding"; transcript_status "KNOWN"; transcript_name "Gatb-203"; exon_number "7"; exon_id "ENSMUSE00001289342.1"; talon_gene "8403"; talon_transcript "21880"; talon_exon "114906"; ccdsid "CCDS17441.1"; exon_status "KNOWN"; level "2"; protein_id "ENSMUSP00000103299.1"; source "HAVANA"; tag "basic";
chr3	HAVANA	exon	85616615	85616659	.	+	.	gene_id "ENSMUSG00000028085.12"; transcript_id "ENSMUST00000107674.1"; gene_type "protein_coding"; gene_status "KNOWN"; gene_name "Gatb"; transcript_type "protein_coding"; transcript_status "KNOWN"; transcript_name "Gatb-203"; exon_number "8"; exon_id "ENSMUSE00001238721.1"; talon_gene "8403"; talon_transcript "21880"; talon_exon "114908"; ccdsid "CCDS17441.1"; exon_status "KNOWN"; level "2"; protein_id "ENSMUSP00000103299.1"; source "HAVANA"; tag "basic";
chr3	HAVANA	exon	85618824	85619013	.	+	.	gene_id "ENSMUSG00000028085.12"; transcript_id "ENSMUST00000107674.1"; gene_type "protein_coding"; gene_status "KNOWN"; gene_name "Gatb"; transcript_type "protein_coding"; transcript_status "KNOWN"; transcript_name "Gatb-203"; exon_number "9"; exon_id "ENSMUSE00001306985.1"; talon_gene "8403"; talon_transcript "21880"; talon_exon "114910"; ccdsid "CCDS17441.1"; exon_status "KNOWN"; level "2"; protein_id "ENSMUSP00000103299.1"; source "HAVANA"; tag "basic";
chr3	HAVANA	exon	85636924	85637057	.	+	.	gene_id "ENSMUSG00000028085.12"; transcript_id "ENSMUST00000107674.1"; gene_type "protein_coding"; gene_status "KNOWN"; gene_name "Gatb"; transcript_type "protein_coding"; transcript_status "KNOWN"; transcript_name "Gatb-203"; exon_number "10"; exon_id "ENSMUSE00001213231.1"; talon_gene "8403"; talon_transcript "21880"; talon_exon "114912"; ccdsid "CCDS17441.1"; exon_status "KNOWN"; level "2"; protein_id "ENSMUSP00000103299.1"; source "HAVANA"; tag "basic";
chr3	HAVANA	exon	85644970	85645048	.	+	.	gene_id "ENSMUSG00000028085.12"; transcript_id "ENSMUST00000107674.1"; gene_type "protein_coding"; gene_status "KNOWN"; gene_name "Gatb"; transcript_type "protein_coding"; transcript_status "KNOWN"; transcript_name "Gatb-203"; exon_number "11"; exon_id "ENSMUSE00001290649.1"; talon_gene "8403"; talon_transcript "21880"; talon_exon "114914"; ccdsid "CCDS17441.1"; exon_status "KNOWN"; level "2"; protein_id "ENSMUSP00000103299.1"; source "HAVANA"; tag "basic";
chr3	HAVANA	exon	85652281	85652833	.	+	.	gene_id "ENSMUSG00000028085.12"; transcript_id "ENSMUST00000107674.1"; gene_type "protein_coding"; gene_status "KNOWN"; gene_name "Gatb"; transcript_type "protein_coding"; transcript_status "KNOWN"; transcript_name "Gatb-203"; exon_number "12"; exon_id "ENSMUSE00000674091.1"; talon_gene "8403"; talon_transcript "21880"; talon_exon "114922"; exon_status "KNOWN"; level "2"; protein_id "ENSMUSP00000103301.1"; source "HAVANA"; tag "basic";
chr3	HAVANA	transcript	85574132	85576041	.	+	.	gene_id "ENSMUSG00000028085.12"; transcript_id "ENSMUST00000134273.1"; gene_name "Gatb"; gene_status "KNOWN"; gene_type "protein_coding"; transcript_type "processed_transcript"; transcript_status "KNOWN"; transcript_name "Gatb-205"; talon_gene "8403"; talon_transcript "21881"; havana_transcript "OTTMUST00000056669.1"; level "2"; source "HAVANA"; transcript_support_level "3";
chr3	HAVANA	exon	85574132	85574319	.	+	.	gene_id "ENSMUSG00000028085.12"; transcript_id "ENSMUST00000134273.1"; gene_type "protein_coding"; gene_status "KNOWN"; gene_name "Gatb"; transcript_type "processed_transcript"; transcript_status "KNOWN"; transcript_name "Gatb-205"; exon_number "1"; exon_id "ENSMUSE00000717368.2"; talon_gene "8403"; talon_transcript "21881"; talon_exon "114923"; exon_status "KNOWN"; level "2"; source "HAVANA";
chr3	HAVANA	exon	85575864	85576041	.	+	.	gene_id "ENSMUSG00000028085.12"; transcript_id "ENSMUST00000134273.1"; gene_type "protein_coding"; gene_status "KNOWN"; gene_name "Gatb"; transcript_type "processed_transcript"; transcript_status "KNOWN"; transcript_name "Gatb-205"; exon_number "2"; exon_id "ENSMUSE00000837234.1"; talon_gene "8403"; talon_transcript "21881"; talon_exon "114924"; exon_status "KNOWN"; level "2"; source "HAVANA";
chr3	HAVANA	transcript	85574195	85654158	.	+	.	gene_id "ENSMUSG00000028085.12"; transcript_id "ENSMUST00000029726.5"; gene_name "Gatb"; gene_status "KNOWN"; gene_type "protein_coding"; transcript_type "processed_transcript"; transcript_status "KNOWN"; transcript_name "Gatb-201"; talon_gene "8403"; talon_transcript "21882"; havana_transcript "OTTMUST00000056666.1"; level "2"; source "HAVANA"; transcript_support_level "1";
chr3	HAVANA	exon	85574195	85574319	.	+	.	gene_id "ENSMUSG00000028085.12"; transcript_id "ENSMUST00000029726.5"; gene_type "protein_coding"; gene_status "KNOWN"; gene_name "Gatb"; transcript_type "processed_transcript"; transcript_status "KNOWN"; transcript_name "Gatb-201"; exon_number "1"; exon_id "ENSMUSE00000770410.1"; talon_gene "8403"; talon_transcript "21882"; talon_exon "114925"; exon_status "KNOWN"; level "2"; source "HAVANA";
chr3	HAVANA	exon	85575864	85576014	.	+	.	gene_id "ENSMUSG00000028085.12"; transcript_id "ENSMUST00000029726.5"; gene_type "protein_coding"; gene_status "KNOWN"; gene_name "Gatb"; transcript_type "processed_transcript"; transcript_status "KNOWN"; transcript_name "Gatb-201"; exon_number "2"; exon_id "ENSMUSE00001297911.1"; talon_gene "8403"; talon_transcript "21882"; talon_exon "114896"; ccdsid "CCDS17441.1"; exon_status "KNOWN"; level "2"; protein_id "ENSMUSP00000103299.1"; source "HAVANA"; tag "basic";
chr3	HAVANA	exon	85601860	85601973	.	+	.	gene_id "ENSMUSG00000028085.12"; transcript_id "ENSMUST00000029726.5"; gene_type "protein_coding"; gene_status "KNOWN"; gene_name "Gatb"; transcript_type "processed_transcript"; transcript_status "KNOWN"; transcript_name "Gatb-201"; exon_number "3"; exon_id "ENSMUSE00001285680.1"; talon_gene "8403"; talon_transcript "21882"; talon_exon "114898"; ccdsid "CCDS17441.1"; exon_status "KNOWN"; level "2"; protein_id "ENSMUSP00000103299.1"; source "HAVANA"; tag "basic";
chr3	HAVANA	exon	85604454	85604579	.	+	.	gene_id "ENSMUSG00000028085.12"; transcript_id "ENSMUST00000029726.5"; gene_type "protein_coding"; gene_status "KNOWN"; gene_name "Gatb"; transcript_type "processed_transcript"; transcript_status "KNOWN"; transcript_name "Gatb-201"; exon_number "4"; exon_id "ENSMUSE00000826744.1"; talon_gene "8403"; talon_transcript "21882"; talon_exon "114927"; exon_status "KNOWN"; level "2"; source "HAVANA";
chr3	HAVANA	exon	85605015	85605137	.	+	.	gene_id "ENSMUSG00000028085.12"; transcript_id "ENSMUST00000029726.5"; gene_type "protein_coding"; gene_status "KNOWN"; gene_name "Gatb"; transcript_type "processed_transcript"; transcript_status "KNOWN"; transcript_name "Gatb-201"; exon_number "5"; exon_id "ENSMUSE00001208284.1"; talon_gene "8403"; talon_transcript "21882"; talon_exon "114902"; ccdsid "CCDS17441.1"; exon_status "KNOWN"; level "2"; protein_id "ENSMUSP00000103299.1"; source "HAVANA"; tag "basic";
chr3	HAVANA	exon	85611352	85611465	.	+	.	gene_id "ENSMUSG00000028085.12"; transcript_id "ENSMUST00000029726.5"; gene_type "protein_coding"; gene_status "KNOWN"; gene_name "Gatb"; transcript_type "processed_transcript"; transcript_status "KNOWN"; transcript_name "Gatb-201"; exon_number "6"; exon_id "ENSMUSE00001233280.1"; talon_gene "8403"; talon_transcript "21882"; talon_exon "114904"; ccdsid "CCDS17441.1"; exon_status "KNOWN"; level "2"; protein_id "ENSMUSP00000103299.1"; source "HAVANA"; tag "basic";
chr3	HAVANA	exon	85613463	85613547	.	+	.	gene_id "ENSMUSG00000028085.12"; transcript_id "ENSMUST00000029726.5"; gene_type "protein_coding"; gene_status "KNOWN"; gene_name "Gatb"; transcript_type "processed_transcript"; transcript_status "KNOWN"; transcript_name "Gatb-201"; exon_number "7"; exon_id "ENSMUSE00001289342.1"; talon_gene "8403"; talon_transcript "21882"; talon_exon "114906"; ccdsid "CCDS17441.1"; exon_status "KNOWN"; level "2"; protein_id "ENSMUSP00000103299.1"; source "HAVANA"; tag "basic";
chr3	HAVANA	exon	85616615	85616659	.	+	.	gene_id "ENSMUSG00000028085.12"; transcript_id "ENSMUST00000029726.5"; gene_type "protein_coding"; gene_status "KNOWN"; gene_name "Gatb"; transcript_type "processed_transcript"; transcript_status "KNOWN"; transcript_name "Gatb-201"; exon_number "8"; exon_id "ENSMUSE00001238721.1"; talon_gene "8403"; talon_transcript "21882"; talon_exon "114908"; ccdsid "CCDS17441.1"; exon_status "KNOWN"; level "2"; protein_id "ENSMUSP00000103299.1"; source "HAVANA"; tag "basic";
chr3	HAVANA	exon	85618824	85619013	.	+	.	gene_id "ENSMUSG00000028085.12"; transcript_id "ENSMUST00000029726.5"; gene_type "protein_coding"; gene_status "KNOWN"; gene_name "Gatb"; transcript_type "processed_transcript"; transcript_status "KNOWN"; transcript_name "Gatb-201"; exon_number "9"; exon_id "ENSMUSE00001306985.1"; talon_gene "8403"; talon_transcript "21882"; talon_exon "114910"; ccdsid "CCDS17441.1"; exon_status "KNOWN"; level "2"; protein_id "ENSMUSP00000103299.1"; source "HAVANA"; tag "basic";
chr3	HAVANA	exon	85636924	85637057	.	+	.	gene_id "ENSMUSG00000028085.12"; transcript_id "ENSMUST00000029726.5"; gene_type "protein_coding"; gene_status "KNOWN"; gene_name "Gatb"; transcript_type "processed_transcript"; transcript_status "KNOWN"; transcript_name "Gatb-201"; exon_number "10"; exon_id "ENSMUSE00001213231.1"; talon_gene "8403"; talon_transcript "21882"; talon_exon "114912"; ccdsid "CCDS17441.1"; exon_status "KNOWN"; level "2"; protein_id "ENSMUSP00000103299.1"; source "HAVANA"; tag "basic";
chr3	HAVANA	exon	85644970	85645048	.	+	.	gene_id "ENSMUSG00000028085.12"; transcript_id "ENSMUST00000029726.5"; gene_type "protein_coding"; gene_status "KNOWN"; gene_name "Gatb"; transcript_type "processed_transcript"; transcript_status "KNOWN"; transcript_name "Gatb-201"; exon_number "11"; exon_id "ENSMUSE00001290649.1"; talon_gene "8403"; talon_transcript "21882"; talon_exon "114914"; ccdsid "CCDS17441.1"; exon_status "KNOWN"; level "2"; protein_id "ENSMUSP00000103299.1"; source "HAVANA"; tag "basic";
chr3	HAVANA	exon	85652281	85652415	.	+	.	gene_id "ENSMUSG00000028085.12"; transcript_id "ENSMUST00000029726.5"; gene_type "protein_coding"; gene_status "KNOWN"; gene_name "Gatb"; transcript_type "processed_transcript"; transcript_status "KNOWN"; transcript_name "Gatb-201"; exon_number "12"; exon_id "ENSMUSE00001272390.1"; talon_gene "8403"; talon_transcript "21882"; talon_exon "114918"; ccdsid "CCDS17441.1"; exon_status "KNOWN"; level "2"; protein_id "ENSMUSP00000119949.1"; source "HAVANA"; tag "CCDS";
chr3	HAVANA	exon	85653724	85654158	.	+	.	gene_id "ENSMUSG00000028085.12"; transcript_id "ENSMUST00000029726.5"; gene_type "protein_coding"; gene_status "KNOWN"; gene_name "Gatb"; transcript_type "processed_transcript"; transcript_status "KNOWN"; transcript_name "Gatb-201"; exon_number "13"; exon_id "ENSMUSE00000344952.6"; talon_gene "8403"; talon_transcript "21882"; talon_exon "114928"; exon_status "KNOWN"; level "2"; source "HAVANA";
chr3	HAVANA	gene	85660061	85673988	.	-	.	gene_id "ENSMUSG00000051000.17"; gene_name "Fam160a1"; gene_status "KNOWN"; gene_type "protein_coding"; talon_gene "8404"; havana_gene "OTTMUSG00000026671.2"; level "1"; tag "overlapping_locus";
chr3	HAVANA	transcript	85660061	85673988	.	-	.	gene_id "ENSMUSG00000051000.17"; transcript_id "ENSMUST00000126445.6"; gene_name "Fam160a1"; gene_status "KNOWN"; gene_type "protein_coding"; transcript_type "retained_intron"; transcript_status "KNOWN"; transcript_name "Fam160a1-204"; talon_gene "8404"; talon_transcript "21883"; havana_transcript "OTTMUST00000065996.1"; level "2"; source "HAVANA"; transcript_support_level "1";
chr3	HAVANA	exon	85672223	85673988	.	-	.	gene_id "ENSMUSG00000051000.17"; transcript_id "ENSMUST00000126445.6"; gene_type "protein_coding"; gene_status "KNOWN"; gene_name "Fam160a1"; transcript_type "retained_intron"; transcript_status "KNOWN"; transcript_name "Fam160a1-204"; exon_number "1"; exon_id "ENSMUSE00000777529.1"; talon_gene "8404"; talon_transcript "21883"; talon_exon "114929"; exon_status "KNOWN"; level "2"; source "HAVANA";
chr3	ENSEMBL	exon	85665788	85665966	.	-	.	gene_id "ENSMUSG00000051000.17"; transcript_id "ENSMUST00000126445.6"; gene_type "protein_coding"; gene_status "KNOWN"; gene_name "Fam160a1"; transcript_type "retained_intron"; transcript_status "KNOWN"; transcript_name "Fam160a1-204"; exon_number "2"; exon_id "ENSMUSE00001259591.1"; talon_gene "8404"; talon_transcript "21883"; talon_exon "114931"; ccdsid "CCDS17442.2"; exon_status "KNOWN"; level "3"; protein_id "ENSMUSP00000091700.4"; source "ENSEMBL"; tag "CCDS";
chr3	ENSEMBL	exon	85665353	85665491	.	-	.	gene_id "ENSMUSG00000051000.17"; transcript_id "ENSMUST00000126445.6"; gene_type "protein_coding"; gene_status "KNOWN"; gene_name "Fam160a1"; transcript_type "retained_intron"; transcript_status "KNOWN"; transcript_name "Fam160a1-204"; exon_number "3"; exon_id "ENSMUSE00001251393.1"; talon_gene "8404"; talon_transcript "21883"; talon_exon "114933"; ccdsid "CCDS17442.2"; exon_status "KNOWN"; level "3"; protein_id "ENSMUSP00000091700.4"; source "ENSEMBL"; tag "CCDS";
chr3	HAVANA	exon	85660061	85661218	.	-	.	gene_id "ENSMUSG00000051000.17"; transcript_id "ENSMUST00000126445.6"; gene_type "protein_coding"; gene_status "KNOWN"; gene_name "Fam160a1"; transcript_type "retained_intron"; transcript_status "KNOWN"; transcript_name "Fam160a1-204"; exon_number "4"; exon_id "ENSMUSE00000813721.1"; talon_gene "8404"; talon_transcript "21883"; talon_exon "114935"; exon_status "KNOWN"; level "2"; source "HAVANA";
chr3	HAVANA	gene	85869849	85887516	.	-	.	gene_id "ENSMUSG00000031286.6"; gene_name "Glt28d2"; gene_status "KNOWN"; gene_type "protein_coding"; talon_gene "8405"; havana_gene "OTTMUSG00000032731.4"; level "2"; tag "overlapping_locus";
chr3	HAVANA	transcript	85869849	85887516	.	-	.	gene_id "ENSMUSG00000031286.6"; transcript_id "ENSMUST00000033643.5"; gene_name "Glt28d2"; gene_status "KNOWN"; gene_type "protein_coding"; transcript_type "protein_coding"; transcript_status "KNOWN"; transcript_name "Glt28d2-201"; talon_gene "8405"; talon_transcript "21887"; ccdsid "CCDS17443.1"; havana_transcript "OTTMUST00000081431.2"; level "2"; protein_id "ENSMUSP00000033643.5"; source "HAVANA"; tag "CCDS"; transcript_support_level "1";
chr3	HAVANA	exon	85887127	85887516	.	-	.	gene_id "ENSMUSG00000031286.6"; transcript_id "ENSMUST00000033643.5"; gene_type "protein_coding"; gene_status "KNOWN"; gene_name "Glt28d2"; transcript_type "protein_coding"; transcript_status "KNOWN"; transcript_name "Glt28d2-201"; exon_number "1"; exon_id "ENSMUSE00001261475.1"; talon_gene "8405"; talon_transcript "21887"; talon_exon "114779"; ccdsid "CCDS17443.1"; exon_status "KNOWN"; level "2"; protein_id "ENSMUSP00000116393.1"; source "HAVANA"; tag "readthrough_transcript";
chr3	HAVANA	exon	85869849	85872190	.	-	.	gene_id "ENSMUSG00000031286.6"; transcript_id "ENSMUST00000033643.5"; gene_type "protein_coding"; gene_status "KNOWN"; gene_name "Glt28d2"; transcript_type "protein_coding"; transcript_status "KNOWN"; transcript_name "Glt28d2-201"; exon_number "2"; exon_id "ENSMUSE00000207918.5"; talon_gene "8405"; talon_transcript "21887"; talon_exon "114961"; ccdsid "CCDS17443.1"; exon_status "KNOWN"; level "2"; protein_id "ENSMUSP00000033643.5"; source "HAVANA"; tag "CCDS";
chr3	HAVANA	gene	85915783	85916070	.	+	.	gene_id "ENSMUSG00000044330.8"; gene_name "Gm9790"; gene_status "KNOWN"; gene_type "processed_pseudogene"; talon_gene "8409"; havana_gene "OTTMUSG00000046342.1"; level "2";
chr3	HAVANA	transcript	85915783	85916070	.	+	.	gene_id "ENSMUSG00000044330.8"; transcript_id "ENSMUST00000054148.8"; gene_name "Gm9790"; gene_status "KNOWN"; gene_type "processed_pseudogene"; transcript_type "processed_pseudogene"; transcript_status "KNOWN"; transcript_name "Gm9790-201"; talon_gene "8409"; talon_transcript "21891"; havana_transcript "OTTMUST00000120781.1"; level "2"; ont "PGO:0000004"; source "HAVANA"; tag "basic"; transcript_support_level "NA";
chr3	HAVANA	exon	85915783	85916070	.	+	.	gene_id "ENSMUSG00000044330.8"; transcript_id "ENSMUST00000054148.8"; gene_type "processed_pseudogene"; gene_status "KNOWN"; gene_name "Gm9790"; transcript_type "processed_pseudogene"; transcript_status "KNOWN"; transcript_name "Gm9790-201"; exon_number "1"; exon_id "ENSMUSE00000411132.9"; talon_gene "8409"; talon_transcript "21891"; talon_exon "114965"; exon_status "KNOWN"; level "2"; ont "PGO:0000004"; source "HAVANA"; tag "basic";
chr3	HAVANA	gene	86084434	86129110	.	+	.	gene_id "ENSMUSG00000028082.13"; gene_name "Sh3d19"; gene_status "KNOWN"; gene_type "protein_coding"; talon_gene "8413"; havana_gene "OTTMUSG00000044337.5"; level "2"; tag "ncRNA_host";
chr3	ENSEMBL	transcript	86084434	86130522	.	+	.	gene_id "ENSMUSG00000028082.13"; transcript_id "ENSMUST00000107664.2"; gene_name "Sh3d19"; gene_status "KNOWN"; gene_type "protein_coding"; transcript_type "protein_coding"; transcript_status "KNOWN"; transcript_name "Sh3d19-201"; talon_gene "8413"; talon_transcript "21900"; ccdsid "CCDS38469.2"; level "3"; protein_id "ENSMUSP00000103291.2"; source "ENSEMBL"; tag "CCDS"; transcript_support_level "1";
chr3	ENSEMBL	exon	86084434	86085357	.	+	.	gene_id "ENSMUSG00000028082.13"; transcript_id "ENSMUST00000107664.2"; gene_type "protein_coding"; gene_status "KNOWN"; gene_name "Sh3d19"; transcript_type "protein_coding"; transcript_status "KNOWN"; transcript_name "Sh3d19-201"; exon_number "1"; exon_id "ENSMUSE00000299001.3"; talon_gene "8413"; talon_transcript "21900"; talon_exon "115024"; ccdsid "CCDS38469.2"; exon_status "KNOWN"; level "3"; protein_id "ENSMUSP00000103291.2"; source "ENSEMBL"; tag "CCDS";
chr3	ENSEMBL	exon	86093690	86093797	.	+	.	gene_id "ENSMUSG00000028082.13"; transcript_id "ENSMUST00000107664.2"; gene_type "protein_coding"; gene_status "KNOWN"; gene_name "Sh3d19"; transcript_type "protein_coding"; transcript_status "KNOWN"; transcript_name "Sh3d19-201"; exon_number "2"; exon_id "ENSMUSE00000298995.1"; talon_gene "8413"; talon_transcript "21900"; talon_exon "114997"; ccdsid "CCDS38469.2"; exon_status "KNOWN"; level "3"; protein_id "ENSMUSP00000103291.2"; source "ENSEMBL"; tag "CCDS";
chr3	ENSEMBL	exon	86098147	86098259	.	+	.	gene_id "ENSMUSG00000028082.13"; transcript_id "ENSMUST00000107664.2"; gene_type "protein_coding"; gene_status "KNOWN"; gene_name "Sh3d19"; transcript_type "protein_coding"; transcript_status "KNOWN"; transcript_name "Sh3d19-201"; exon_number "3"; exon_id "ENSMUSE00000885983.1"; talon_gene "8413"; talon_transcript "21900"; talon_exon "114999"; ccdsid "CCDS38469.2"; exon_status "KNOWN"; level "3"; protein_id "ENSMUSP00000103291.2"; source "ENSEMBL"; tag "CCDS";
chr3	ENSEMBL	exon	86102890	86102951	.	+	.	gene_id "ENSMUSG00000028082.13"; transcript_id "ENSMUST00000107664.2"; gene_type "protein_coding"; gene_status "KNOWN"; gene_name "Sh3d19"; transcript_type "protein_coding"; transcript_status "KNOWN"; transcript_name "Sh3d19-201"; exon_number "4"; exon_id "ENSMUSE00000888682.1"; talon_gene "8413"; talon_transcript "21900"; talon_exon "115001"; ccdsid "CCDS38469.2"; exon_status "KNOWN"; level "3"; protein_id "ENSMUSP00000103291.2"; source "ENSEMBL"; tag "CCDS";
chr3	ENSEMBL	exon	86104083	86104347	.	+	.	gene_id "ENSMUSG00000028082.13"; transcript_id "ENSMUST00000107664.2"; gene_type "protein_coding"; gene_status "KNOWN"; gene_name "Sh3d19"; transcript_type "protein_coding"; transcript_status "KNOWN"; transcript_name "Sh3d19-201"; exon_number "5"; exon_id "ENSMUSE00000298979.1"; talon_gene "8413"; talon_transcript "21900"; talon_exon "115003"; ccdsid "CCDS38469.2"; exon_status "KNOWN"; level "3"; protein_id "ENSMUSP00000103291.2"; source "ENSEMBL"; tag "CCDS";
chr3	ENSEMBL	exon	86106970	86107038	.	+	.	gene_id "ENSMUSG00000028082.13"; transcript_id "ENSMUST00000107664.2"; gene_type "protein_coding"; gene_status "KNOWN"; gene_name "Sh3d19"; transcript_type "protein_coding"; transcript_status "KNOWN"; transcript_name "Sh3d19-201"; exon_number "6"; exon_id "ENSMUSE00000298971.2"; talon_gene "8413"; talon_transcript "21900"; talon_exon "115005"; ccdsid "CCDS38469.2"; exon_status "KNOWN"; level "3"; protein_id "ENSMUSP00000103291.2"; source "ENSEMBL"; tag "CCDS";
chr3	ENSEMBL	exon	86107212	86107352	.	+	.	gene_id "ENSMUSG00000028082.13"; transcript_id "ENSMUST00000107664.2"; gene_type "protein_coding"; gene_status "KNOWN"; gene_name "Sh3d19"; transcript_type "protein_coding"; transcript_status "KNOWN"; transcript_name "Sh3d19-201"; exon_number "7"; exon_id "ENSMUSE00000438645.1"; talon_gene "8413"; talon_transcript "21900"; talon_exon "115007"; ccdsid "CCDS38469.2"; exon_status "KNOWN"; level "3"; protein_id "ENSMUSP00000103291.2"; source "ENSEMBL"; tag "CCDS";
chr3	ENSEMBL	exon	86113106	86113178	.	+	.	gene_id "ENSMUSG00000028082.13"; transcript_id "ENSMUST00000107664.2"; gene_type "protein_coding"; gene_status "KNOWN"; gene_name "Sh3d19"; transcript_type "protein_coding"; transcript_status "KNOWN"; transcript_name "Sh3d19-201"; exon_number "8"; exon_id "ENSMUSE00000298956.1"; talon_gene "8413"; talon_transcript "21900"; talon_exon "115009"; ccdsid "CCDS38469.2"; exon_status "KNOWN"; level "3"; protein_id "ENSMUSP00000103291.2"; source "ENSEMBL"; tag "CCDS";
chr3	ENSEMBL	exon	86114787	86114917	.	+	.	gene_id "ENSMUSG00000028082.13"; transcript_id "ENSMUST00000107664.2"; gene_type "protein_coding"; gene_status "KNOWN"; gene_name "Sh3d19"; transcript_type "protein_coding"; transcript_status "KNOWN"; transcript_name "Sh3d19-201"; exon_number "9"; exon_id "ENSMUSE00000175970.1"; talon_gene "8413"; talon_transcript "21900"; talon_exon "115011"; ccdsid "CCDS38469.2"; exon_status "KNOWN"; level "3"; protein_id "ENSMUSP00000103291.2"; source "ENSEMBL"; tag "CCDS";
chr3	ENSEMBL	exon	86116819	86116877	.	+	.	gene_id "ENSMUSG00000028082.13"; transcript_id "ENSMUST00000107664.2"; gene_type "protein_coding"; gene_status "KNOWN"; gene_name "Sh3d19"; transcript_type "protein_coding"; transcript_status "KNOWN"; transcript_name "Sh3d19-201"; exon_number "10"; exon_id "ENSMUSE00000175969.1"; talon_gene "8413"; talon_transcript "21900"; talon_exon "115013"; ccdsid "CCDS38469.2"; exon_status "KNOWN"; level "3"; protein_id "ENSMUSP00000103291.2"; source "ENSEMBL"; tag "CCDS";
chr3	ENSEMBL	exon	86120530	86120732	.	+	.	gene_id "ENSMUSG00000028082.13"; transcript_id "ENSMUST00000107664.2"; gene_type "protein_coding"; gene_status "KNOWN"; gene_name "Sh3d19"; transcript_type "protein_coding"; transcript_status "KNOWN"; transcript_name "Sh3d19-201"; exon_number "11"; exon_id "ENSMUSE00000175972.1"; talon_gene "8413"; talon_transcript "21900"; talon_exon "115015"; ccdsid "CCDS38469.2"; exon_status "KNOWN"; level "3"; protein_id "ENSMUSP00000103291.2"; source "ENSEMBL"; tag "CCDS";
chr3	ENSEMBL	exon	86121134	86121186	.	+	.	gene_id "ENSMUSG00000028082.13"; transcript_id "ENSMUST00000107664.2"; gene_type "protein_coding"; gene_status "KNOWN"; gene_name "Sh3d19"; transcript_type "protein_coding"; transcript_status "KNOWN"; transcript_name "Sh3d19-201"; exon_number "12"; exon_id "ENSMUSE00000175971.1"; talon_gene "8413"; talon_transcript "21900"; talon_exon "115017"; ccdsid "CCDS38469.2"; exon_status "KNOWN"; level "3"; protein_id "ENSMUSP00000103291.2"; source "ENSEMBL"; tag "CCDS";
chr3	ENSEMBL	exon	86123146	86123332	.	+	.	gene_id "ENSMUSG00000028082.13"; transcript_id "ENSMUST00000107664.2"; gene_type "protein_coding"; gene_status "KNOWN"; gene_name "Sh3d19"; transcript_type "protein_coding"; transcript_status "KNOWN"; transcript_name "Sh3d19-201"; exon_number "13"; exon_id "ENSMUSE00000175975.1"; talon_gene "8413"; talon_transcript "21900"; talon_exon "115019"; ccdsid "CCDS38469.2"; exon_status "KNOWN"; level "3"; protein_id "ENSMUSP00000103291.2"; source "ENSEMBL"; tag "CCDS";
chr3	ENSEMBL	exon	86123686	86123783	.	+	.	gene_id "ENSMUSG00000028082.13"; transcript_id "ENSMUST00000107664.2"; gene_type "protein_coding"; gene_status "KNOWN"; gene_name "Sh3d19"; transcript_type "protein_coding"; transcript_status "KNOWN"; transcript_name "Sh3d19-201"; exon_number "14"; exon_id "ENSMUSE00000175967.1"; talon_gene "8413"; talon_transcript "21900"; talon_exon "115021"; ccdsid "CCDS38469.2"; exon_status "KNOWN"; level "3"; protein_id "ENSMUSP00000103291.2"; source "ENSEMBL"; tag "CCDS";
chr3	ENSEMBL	exon	86126595	86130522	.	+	.	gene_id "ENSMUSG00000028082.13"; transcript_id "ENSMUST00000107664.2"; gene_type "protein_coding"; gene_status "KNOWN"; gene_name "Sh3d19"; transcript_type "protein_coding"; transcript_status "KNOWN"; transcript_name "Sh3d19-201"; exon_number "15"; exon_id "ENSMUSE00000438666.4"; talon_gene "8413"; talon_transcript "21900"; talon_exon "115025"; ccdsid "CCDS38469.2"; exon_status "KNOWN"; level "3"; protein_id "ENSMUSP00000103291.2"; source "ENSEMBL"; tag "CCDS";
chr3	HAVANA	transcript	86125329	86129110	.	+	.	gene_id "ENSMUSG00000028082.13"; transcript_id "ENSMUST00000183202.1"; gene_name "Sh3d19"; gene_status "KNOWN"; gene_type "protein_coding"; transcript_type "retained_intron"; transcript_status "KNOWN"; transcript_name "Sh3d19-207"; talon_gene "8413"; talon_transcript "21901"; havana_transcript "OTTMUST00000116693.1"; level "2"; source "HAVANA"; transcript_support_level "NA";
chr3	HAVANA	exon	86125329	86129110	.	+	.	gene_id "ENSMUSG00000028082.13"; transcript_id "ENSMUST00000183202.1"; gene_type "protein_coding"; gene_status "KNOWN"; gene_name "Sh3d19"; transcript_type "retained_intron"; transcript_status "KNOWN"; transcript_name "Sh3d19-207"; exon_number "1"; exon_id "ENSMUSE00001294488.1"; talon_gene "8413"; talon_transcript "21901"; talon_exon "115026"; exon_status "KNOWN"; level "2"; source "HAVANA";
chr3	ENSEMBL	gene	86100534	86100655	.	+	.	gene_id "ENSMUSG00000065847.1"; gene_name "Gm25188"; gene_status "KNOWN"; gene_type "snoRNA"; talon_gene "8415"; level "3";
chr3	ENSEMBL	transcript	86100534	86100655	.	+	.	gene_id "ENSMUSG00000065847.1"; transcript_id "ENSMUST00000083913.1"; gene_name "Gm25188"; gene_status "KNOWN"; gene_type "snoRNA"; transcript_type "snoRNA"; transcript_status "KNOWN"; transcript_name "Gm25188-201"; talon_gene "8415"; talon_transcript "21903"; level "3"; source "ENSEMBL"; tag "basic"; transcript_support_level "NA";
chr3	ENSEMBL	exon	86100534	86100655	.	+	.	gene_id "ENSMUSG00000065847.1"; transcript_id "ENSMUST00000083913.1"; gene_type "snoRNA"; gene_status "KNOWN"; gene_name "Gm25188"; transcript_type "snoRNA"; transcript_status "KNOWN"; transcript_name "Gm25188-201"; exon_number "1"; exon_id "ENSMUSE00000523071.1"; talon_gene "8415"; talon_transcript "21903"; talon_exon "115038"; exon_status "KNOWN"; level "3"; source "ENSEMBL"; tag "basic";
chr3	HAVANA	gene	86137940	86142702	.	-	.	gene_id "ENSMUSG00000028081.6"; gene_name "Rps3a1"; gene_status "KNOWN"; gene_type "protein_coding"; talon_gene "8416"; havana_gene "OTTMUSG00000035152.1"; level "2"; tag "ncRNA_host";
chr3	HAVANA	transcript	86137940	86142702	.	-	.	gene_id "ENSMUSG00000028081.6"; transcript_id "ENSMUST00000029722.6"; gene_name "Rps3a1"; gene_status "KNOWN"; gene_type "protein_coding"; transcript_type "protein_coding"; transcript_status "KNOWN"; transcript_name "Rps3a1-201"; talon_gene "8416"; talon_transcript "21904"; ccdsid "CCDS17446.1"; havana_transcript "OTTMUST00000089510.1"; level "2"; protein_id "ENSMUSP00000029722.6"; source "HAVANA"; tag "CCDS"; transcript_support_level "1";
chr3	HAVANA	exon	86142508	86142702	.	-	.	gene_id "ENSMUSG00000028081.6"; transcript_id "ENSMUST00000029722.6"; gene_type "protein_coding"; gene_status "KNOWN"; gene_name "Rps3a1"; transcript_type "protein_coding"; transcript_status "KNOWN"; transcript_name "Rps3a1-201"; exon_number "1"; exon_id "ENSMUSE00000175961.7"; talon_gene "8416"; talon_transcript "21904"; talon_exon "115039"; ccdsid "CCDS17446.1"; exon_status "KNOWN"; level "2"; protein_id "ENSMUSP00000029722.6"; source "HAVANA"; tag "CCDS";
chr3	HAVANA	exon	86141698	86141801	.	-	.	gene_id "ENSMUSG00000028081.6"; transcript_id "ENSMUST00000029722.6"; gene_type "protein_coding"; gene_status "KNOWN"; gene_name "Rps3a1"; transcript_type "protein_coding"; transcript_status "KNOWN"; transcript_name "Rps3a1-201"; exon_number "2"; exon_id "ENSMUSE00000175964.1"; talon_gene "8416"; talon_transcript "21904"; talon_exon "115041"; ccdsid "CCDS17446.1"; exon_status "KNOWN"; level "2"; protein_id "ENSMUSP00000029722.6"; source "HAVANA"; tag "CCDS";
chr3	HAVANA	exon	86141239	86141426	.	-	.	gene_id "ENSMUSG00000028081.6"; transcript_id "ENSMUST00000029722.6"; gene_type "protein_coding"; gene_status "KNOWN"; gene_name "Rps3a1"; transcript_type "protein_coding"; transcript_status "KNOWN"; transcript_name "Rps3a1-201"; exon_number "3"; exon_id "ENSMUSE00000175965.1"; talon_gene "8416"; talon_transcript "21904"; talon_exon "115043"; ccdsid "CCDS17446.1"; exon_status "KNOWN"; level "2"; protein_id "ENSMUSP00000029722.6"; source "HAVANA"; tag "CCDS";
chr3	HAVANA	exon	86139040	86139248	.	-	.	gene_id "ENSMUSG00000028081.6"; transcript_id "ENSMUST00000029722.6"; gene_type "protein_coding"; gene_status "KNOWN"; gene_name "Rps3a1"; transcript_type "protein_coding"; transcript_status "KNOWN"; transcript_name "Rps3a1-201"; exon_number "4"; exon_id "ENSMUSE00000175962.1"; talon_gene "8416"; talon_transcript "21904"; talon_exon "115045"; ccdsid "CCDS17446.1"; exon_status "KNOWN"; level "2"; protein_id "ENSMUSP00000029722.6"; source "HAVANA"; tag "CCDS";
chr3	HAVANA	exon	86138483	86138592	.	-	.	gene_id "ENSMUSG00000028081.6"; transcript_id "ENSMUST00000029722.6"; gene_type "protein_coding"; gene_status "KNOWN"; gene_name "Rps3a1"; transcript_type "protein_coding"; transcript_status "KNOWN"; transcript_name "Rps3a1-201"; exon_number "5"; exon_id "ENSMUSE00000175966.1"; talon_gene "8416"; talon_transcript "21904"; talon_exon "115047"; ccdsid "CCDS17446.1"; exon_status "KNOWN"; level "2"; protein_id "ENSMUSP00000029722.6"; source "HAVANA"; tag "CCDS";
chr3	HAVANA	exon	86137940	86138110	.	-	.	gene_id "ENSMUSG00000028081.6"; transcript_id "ENSMUST00000029722.6"; gene_type "protein_coding"; gene_status "KNOWN"; gene_name "Rps3a1"; transcript_type "protein_coding"; transcript_status "KNOWN"; transcript_name "Rps3a1-201"; exon_number "6"; exon_id "ENSMUSE00000175963.6"; talon_gene "8416"; talon_transcript "21904"; talon_exon "115049"; ccdsid "CCDS17446.1"; exon_status "KNOWN"; level "2"; protein_id "ENSMUSP00000029722.6"; source "HAVANA"; tag "CCDS";
chr3	HAVANA	gene	86142757	86145545	.	+	.	gene_id "ENSMUSG00000103408.1"; gene_name "Gm37933"; gene_status "KNOWN"; gene_type "lincRNA"; talon_gene "8419"; havana_gene "OTTMUSG00000051659.1"; level "2";
chr3	HAVANA	transcript	86142757	86145545	.	+	.	gene_id "ENSMUSG00000103408.1"; transcript_id "ENSMUST00000193964.1"; gene_name "Gm37933"; gene_status "KNOWN"; gene_type "lincRNA"; transcript_type "lincRNA"; transcript_status "KNOWN"; transcript_name "Gm37933-201"; talon_gene "8419"; talon_transcript "21907"; havana_transcript "OTTMUST00000130327.1"; level "2"; source "HAVANA"; tag "basic"; transcript_support_level "1";
chr3	HAVANA	exon	86142757	86143205	.	+	.	gene_id "ENSMUSG00000103408.1"; transcript_id "ENSMUST00000193964.1"; gene_type "lincRNA"; gene_status "KNOWN"; gene_name "Gm37933"; transcript_type "lincRNA"; transcript_status "KNOWN"; transcript_name "Gm37933-201"; exon_number "1"; exon_id "ENSMUSE00001336670.1"; talon_gene "8419"; talon_transcript "21907"; talon_exon "115052"; exon_status "KNOWN"; level "2"; source "HAVANA"; tag "basic";
chr3	HAVANA	exon	86145014	86145545	.	+	.	gene_id "ENSMUSG00000103408.1"; transcript_id "ENSMUST00000193964.1"; gene_type "lincRNA"; gene_status "KNOWN"; gene_name "Gm37933"; transcript_type "lincRNA"; transcript_status "KNOWN"; transcript_name "Gm37933-201"; exon_number "2"; exon_id "ENSMUSE00001344265.1"; talon_gene "8419"; talon_transcript "21907"; talon_exon "115054"; exon_status "KNOWN"; level "2"; source "HAVANA"; tag "basic";
chr3	HAVANA	gene	86224181	86286632	.	+	.	gene_id "ENSMUSG00000028080.16"; gene_name "Lrba"; gene_status "KNOWN"; gene_type "protein_coding"; talon_gene "8422"; havana_gene "OTTMUSG00000051661.4"; level "2"; tag "overlapping_locus";
chr3	TALON	transcript	86224181	86286632	.	+	.	gene_id "ENSMUSG00000028080.16"; transcript_id "ENCODEMT000233249"; gene_name "Lrba"; gene_status "KNOWN"; gene_type "protein_coding"; transcript_status "NOVEL"; transcript_name "ENCODEMT000233249"; talon_gene "8422"; talon_transcript "233249"; NNC_transcript "TRUE";
chr3	TALON	exon	86224181	86224483	.	+	.	gene_id "ENSMUSG00000028080.16"; transcript_id "ENCODEMT000233249"; gene_type "protein_coding"; gene_status "KNOWN"; gene_name "Lrba"; transcript_status "NOVEL"; transcript_name "ENCODEMT000233249"; exon_number "1"; exon_id "837350"; talon_gene "8422"; talon_transcript "233249"; talon_exon "837350"; exon_status "NOVEL";
chr3	HAVANA	exon	86225069	86225504	.	+	.	gene_id "ENSMUSG00000028080.16"; transcript_id "ENCODEMT000233249"; gene_type "protein_coding"; gene_status "KNOWN"; gene_name "Lrba"; transcript_status "NOVEL"; transcript_name "ENCODEMT000233249"; exon_number "2"; exon_id "ENSMUSE00000331229.3"; talon_gene "8422"; talon_transcript "233249"; talon_exon "115059"; ccdsid "CCDS79934.1"; exon_status "KNOWN"; level "2"; protein_id "ENSMUSP00000142179.1"; source "HAVANA"; tag "CCDS";
chr3	HAVANA	exon	86284997	86285228	.	+	.	gene_id "ENSMUSG00000028080.16"; transcript_id "ENCODEMT000233249"; gene_type "protein_coding"; gene_status "KNOWN"; gene_name "Lrba"; transcript_status "NOVEL"; transcript_name "ENCODEMT000233249"; exon_number "3"; exon_id "ENSMUSE00001078936.1"; talon_gene "8422"; talon_transcript "233249"; talon_exon "115061"; ccdsid "CCDS79934.1"; exon_status "KNOWN"; level "2"; protein_id "ENSMUSP00000142179.1"; source "HAVANA"; tag "CCDS";
chr3	TALON	exon	86285634	86286632	.	+	.	gene_id "ENSMUSG00000028080.16"; transcript_id "ENCODEMT000233249"; gene_type "protein_coding"; gene_status "KNOWN"; gene_name "Lrba"; transcript_status "NOVEL"; transcript_name "ENCODEMT000233249"; exon_number "4"; exon_id "837351"; talon_gene "8422"; talon_transcript "233249"; talon_exon "837351"; exon_status "NOVEL";
chr3	HAVANA	gene	86546050	86548629	.	-	.	gene_id "ENSMUSG00000057777.4"; gene_name "Mab21l2"; gene_status "KNOWN"; gene_type "protein_coding"; talon_gene "8427"; havana_gene "OTTMUSG00000051680.1"; level "2";
chr3	HAVANA	transcript	86546050	86548629	.	-	.	gene_id "ENSMUSG00000057777.4"; transcript_id "ENSMUST00000191695.1"; gene_name "Mab21l2"; gene_status "KNOWN"; gene_type "protein_coding"; transcript_type "processed_pseudogene"; transcript_status "KNOWN"; transcript_name "Mab21l2-202"; talon_gene "8427"; talon_transcript "21923"; havana_transcript "OTTMUST00000130360.1"; level "2"; ont "PGO:0000004"; source "HAVANA"; transcript_support_level "NA";
chr3	HAVANA	exon	86546050	86548629	.	-	.	gene_id "ENSMUSG00000057777.4"; transcript_id "ENSMUST00000191695.1"; gene_type "protein_coding"; gene_status "KNOWN"; gene_name "Mab21l2"; transcript_type "processed_pseudogene"; transcript_status "KNOWN"; transcript_name "Mab21l2-202"; exon_number "1"; exon_id "ENSMUSE00001343696.1"; talon_gene "8427"; talon_transcript "21923"; talon_exon "115190"; exon_status "KNOWN"; level "2"; ont "PGO:0000004"; source "HAVANA";
chr3	HAVANA	gene	86786151	86920335	.	-	.	gene_id "ENSMUSG00000028078.14"; gene_name "Dclk2"; gene_status "KNOWN"; gene_type "protein_coding"; talon_gene "8430"; havana_gene "OTTMUSG00000051762.1"; level "2"; tag "overlapping_locus";
chr3	TALON	transcript	86786151	86920379	.	-	.	gene_id "ENSMUSG00000028078.14"; transcript_id "ENCODEMT000233311"; gene_name "Dclk2"; gene_status "KNOWN"; gene_type "protein_coding"; transcript_status "NOVEL"; transcript_name "ENCODEMT000233311"; talon_gene "8430"; talon_transcript "233311"; NIC_transcript "TRUE";
chr3	HAVANA	exon	86919750	86920379	.	-	.	gene_id "ENSMUSG00000028078.14"; transcript_id "ENCODEMT000233311"; gene_type "protein_coding"; gene_status "KNOWN"; gene_name "Dclk2"; transcript_status "NOVEL"; transcript_name "ENCODEMT000233311"; exon_number "1"; exon_id "ENSMUSE00001344987.1"; talon_gene "8430"; talon_transcript "233311"; talon_exon "115195"; exon_status "KNOWN"; level "2"; protein_id "ENSMUSP00000141707.1"; source "HAVANA"; tag "appris_alternative_2";
chr3	HAVANA	exon	86905885	86906216	.	-	.	gene_id "ENSMUSG00000028078.14"; transcript_id "ENCODEMT000233311"; gene_type "protein_coding"; gene_status "KNOWN"; gene_name "Dclk2"; transcript_status "NOVEL"; transcript_name "ENCODEMT000233311"; exon_number "2"; exon_id "ENSMUSE00000409228.1"; talon_gene "8430"; talon_transcript "233311"; talon_exon "115197"; ccdsid "CCDS17448.1"; exon_status "KNOWN"; level "2"; protein_id "ENSMUSP00000141707.1"; source "HAVANA"; tag "appris_alternative_2";
chr3	HAVANA	exon	86836305	86836407	.	-	.	gene_id "ENSMUSG00000028078.14"; transcript_id "ENCODEMT000233311"; gene_type "protein_coding"; gene_status "KNOWN"; gene_name "Dclk2"; transcript_status "NOVEL"; transcript_name "ENCODEMT000233311"; exon_number "3"; exon_id "ENSMUSE00000379120.1"; talon_gene "8430"; talon_transcript "233311"; talon_exon "115199"; ccdsid "CCDS17448.1"; exon_status "KNOWN"; level "2"; protein_id "ENSMUSP00000141707.1"; source "HAVANA"; tag "appris_alternative_2";
chr3	HAVANA	exon	86831733	86831834	.	-	.	gene_id "ENSMUSG00000028078.14"; transcript_id "ENCODEMT000233311"; gene_type "protein_coding"; gene_status "KNOWN"; gene_name "Dclk2"; transcript_status "NOVEL"; transcript_name "ENCODEMT000233311"; exon_number "4"; exon_id "ENSMUSE00000338610.1"; talon_gene "8430"; talon_transcript "233311"; talon_exon "115201"; ccdsid "CCDS17448.1"; exon_status "KNOWN"; level "2"; protein_id "ENSMUSP00000141707.1"; source "HAVANA"; tag "appris_alternative_2";
chr3	HAVANA	exon	86830824	86830871	.	-	.	gene_id "ENSMUSG00000028078.14"; transcript_id "ENCODEMT000233311"; gene_type "protein_coding"; gene_status "KNOWN"; gene_name "Dclk2"; transcript_status "NOVEL"; transcript_name "ENCODEMT000233311"; exon_number "5"; exon_id "ENSMUSE00001343075.1"; talon_gene "8430"; talon_transcript "233311"; talon_exon "115240"; exon_status "KNOWN"; level "2"; protein_id "ENSMUSP00000141866.1"; source "HAVANA"; tag "appris_alternative_2";
chr3	HAVANA	exon	86824636	86824730	.	-	.	gene_id "ENSMUSG00000028078.14"; transcript_id "ENCODEMT000233311"; gene_type "protein_coding"; gene_status "KNOWN"; gene_name "Dclk2"; transcript_status "NOVEL"; transcript_name "ENCODEMT000233311"; exon_number "6"; exon_id "ENSMUSE00000175945.1"; talon_gene "8430"; talon_transcript "233311"; talon_exon "115203"; ccdsid "CCDS17448.1"; exon_status "KNOWN"; level "2"; protein_id "ENSMUSP00000141707.1"; source "HAVANA"; tag "appris_alternative_2";
chr3	HAVANA	exon	86816358	86816430	.	-	.	gene_id "ENSMUSG00000028078.14"; transcript_id "ENCODEMT000233311"; gene_type "protein_coding"; gene_status "KNOWN"; gene_name "Dclk2"; transcript_status "NOVEL"; transcript_name "ENCODEMT000233311"; exon_number "7"; exon_id "ENSMUSE00001345196.1"; talon_gene "8430"; talon_transcript "233311"; talon_exon "115224"; ccdsid "CCDS79936.1"; exon_status "KNOWN"; level "2"; protein_id "ENSMUSP00000141567.1"; source "HAVANA"; tag "CCDS";
chr3	HAVANA	exon	86815090	86815198	.	-	.	gene_id "ENSMUSG00000028078.14"; transcript_id "ENCODEMT000233311"; gene_type "protein_coding"; gene_status "KNOWN"; gene_name "Dclk2"; transcript_status "NOVEL"; transcript_name "ENCODEMT000233311"; exon_number "8"; exon_id "ENSMUSE00000175946.1"; talon_gene "8430"; talon_transcript "233311"; talon_exon "115207"; ccdsid "CCDS17448.1"; exon_status "KNOWN"; level "2"; protein_id "ENSMUSP00000141707.1"; source "HAVANA"; tag "appris_alternative_2";
chr3	HAVANA	exon	86813677	86813734	.	-	.	gene_id "ENSMUSG00000028078.14"; transcript_id "ENCODEMT000233311"; gene_type "protein_coding"; gene_status "KNOWN"; gene_name "Dclk2"; transcript_status "NOVEL"; transcript_name "ENCODEMT000233311"; exon_number "9"; exon_id "ENSMUSE00000175938.1"; talon_gene "8430"; talon_transcript "233311"; talon_exon "115209"; ccdsid "CCDS17448.1"; exon_status "KNOWN"; level "2"; protein_id "ENSMUSP00000141707.1"; source "HAVANA"; tag "appris_alternative_2";
chr3	HAVANA	exon	86806122	86806241	.	-	.	gene_id "ENSMUSG00000028078.14"; transcript_id "ENCODEMT000233311"; gene_type "protein_coding"; gene_status "KNOWN"; gene_name "Dclk2"; transcript_status "NOVEL"; transcript_name "ENCODEMT000233311"; exon_number "10"; exon_id "ENSMUSE00000175941.1"; talon_gene "8430"; talon_transcript "233311"; talon_exon "115211"; ccdsid "CCDS17448.1"; exon_status "KNOWN"; level "2"; protein_id "ENSMUSP00000141707.1"; source "HAVANA"; tag "appris_alternative_2";
chr3	HAVANA	exon	86805584	86805730	.	-	.	gene_id "ENSMUSG00000028078.14"; transcript_id "ENCODEMT000233311"; gene_type "protein_coding"; gene_status "KNOWN"; gene_name "Dclk2"; transcript_status "NOVEL"; transcript_name "ENCODEMT000233311"; exon_number "11"; exon_id "ENSMUSE00001094809.1"; talon_gene "8430"; talon_transcript "233311"; talon_exon "115213"; ccdsid "CCDS17448.1"; exon_status "KNOWN"; level "2"; protein_id "ENSMUSP00000141707.1"; source "HAVANA"; tag "appris_alternative_2";
chr3	HAVANA	exon	86799461	86799594	.	-	.	gene_id "ENSMUSG00000028078.14"; transcript_id "ENCODEMT000233311"; gene_type "protein_coding"; gene_status "KNOWN"; gene_name "Dclk2"; transcript_status "NOVEL"; transcript_name "ENCODEMT000233311"; exon_number "12"; exon_id "ENSMUSE00000175936.1"; talon_gene "8430"; talon_transcript "233311"; talon_exon "115215"; ccdsid "CCDS17448.1"; exon_status "KNOWN"; level "2"; protein_id "ENSMUSP00000141707.1"; source "HAVANA"; tag "appris_alternative_2";
chr3	HAVANA	exon	86799011	86799088	.	-	.	gene_id "ENSMUSG00000028078.14"; transcript_id "ENCODEMT000233311"; gene_type "protein_coding"; gene_status "KNOWN"; gene_name "Dclk2"; transcript_status "NOVEL"; transcript_name "ENCODEMT000233311"; exon_number "13"; exon_id "ENSMUSE00000175944.1"; talon_gene "8430"; talon_transcript "233311"; talon_exon "115217"; ccdsid "CCDS17448.1"; exon_status "KNOWN"; level "2"; protein_id "ENSMUSP00000141707.1"; source "HAVANA"; tag "appris_alternative_2";
chr3	HAVANA	exon	86793817	86793913	.	-	.	gene_id "ENSMUSG00000028078.14"; transcript_id "ENCODEMT000233311"; gene_type "protein_coding"; gene_status "KNOWN"; gene_name "Dclk2"; transcript_status "NOVEL"; transcript_name "ENCODEMT000233311"; exon_number "14"; exon_id "ENSMUSE00000175940.1"; talon_gene "8430"; talon_transcript "233311"; talon_exon "115219"; ccdsid "CCDS17448.1"; exon_status "KNOWN"; level "2"; protein_id "ENSMUSP00000141707.1"; source "HAVANA"; tag "appris_alternative_2";
chr3	HAVANA	exon	86793219	86793299	.	-	.	gene_id "ENSMUSG00000028078.14"; transcript_id "ENCODEMT000233311"; gene_type "protein_coding"; gene_status "KNOWN"; gene_name "Dclk2"; transcript_status "NOVEL"; transcript_name "ENCODEMT000233311"; exon_number "15"; exon_id "ENSMUSE00000175943.1"; talon_gene "8430"; talon_transcript "233311"; talon_exon "115232"; ccdsid "CCDS17448.1"; exon_status "KNOWN"; level "2"; protein_id "ENSMUSP00000029719.8"; source "HAVANA"; tag "CCDS";
chr3	HAVANA	exon	86791995	86792111	.	-	.	gene_id "ENSMUSG00000028078.14"; transcript_id "ENCODEMT000233311"; gene_type "protein_coding"; gene_status "KNOWN"; gene_name "Dclk2"; transcript_status "NOVEL"; transcript_name "ENCODEMT000233311"; exon_number "16"; exon_id "ENSMUSE00000175935.1"; talon_gene "8430"; talon_transcript "233311"; talon_exon "115234"; ccdsid "CCDS17448.1"; exon_status "KNOWN"; level "2"; protein_id "ENSMUSP00000029719.8"; source "HAVANA"; tag "CCDS";
chr3	TALON	exon	86786151	86787412	.	-	.	gene_id "ENSMUSG00000028078.14"; transcript_id "ENCODEMT000233311"; gene_type "protein_coding"; gene_status "KNOWN"; gene_name "Dclk2"; transcript_status "NOVEL"; transcript_name "ENCODEMT000233311"; exon_number "17"; exon_id "837426"; talon_gene "8430"; talon_transcript "233311"; talon_exon "837426"; exon_status "NOVEL";
chr3	TALON	transcript	86786151	86920852	.	-	.	gene_id "ENSMUSG00000028078.14"; transcript_id "ENCODEMT000233314"; gene_name "Dclk2"; gene_status "KNOWN"; gene_type "protein_coding"; transcript_status "NOVEL"; transcript_name "ENCODEMT000233314"; talon_gene "8430"; talon_transcript "233314"; NIC_transcript "TRUE";
chr3	HAVANA	exon	86919750	86920852	.	-	.	gene_id "ENSMUSG00000028078.14"; transcript_id "ENCODEMT000233314"; gene_type "protein_coding"; gene_status "KNOWN"; gene_name "Dclk2"; transcript_status "NOVEL"; transcript_name "ENCODEMT000233314"; exon_number "1"; exon_id "ENSMUSE00000365948.5"; talon_gene "8430"; talon_transcript "233314"; talon_exon "115230"; ccdsid "CCDS17448.1"; exon_status "KNOWN"; level "2"; protein_id "ENSMUSP00000029719.8"; source "HAVANA"; tag "CCDS";
chr3	HAVANA	exon	86905885	86906216	.	-	.	gene_id "ENSMUSG00000028078.14"; transcript_id "ENCODEMT000233314"; gene_type "protein_coding"; gene_status "KNOWN"; gene_name "Dclk2"; transcript_status "NOVEL"; transcript_name "ENCODEMT000233314"; exon_number "2"; exon_id "ENSMUSE00000409228.1"; talon_gene "8430"; talon_transcript "233314"; talon_exon "115197"; ccdsid "CCDS17448.1"; exon_status "KNOWN"; level "2"; protein_id "ENSMUSP00000141707.1"; source "HAVANA"; tag "appris_alternative_2";
chr3	HAVANA	exon	86836305	86836407	.	-	.	gene_id "ENSMUSG00000028078.14"; transcript_id "ENCODEMT000233314"; gene_type "protein_coding"; gene_status "KNOWN"; gene_name "Dclk2"; transcript_status "NOVEL"; transcript_name "ENCODEMT000233314"; exon_number "3"; exon_id "ENSMUSE00000379120.1"; talon_gene "8430"; talon_transcript "233314"; talon_exon "115199"; ccdsid "CCDS17448.1"; exon_status "KNOWN"; level "2"; protein_id "ENSMUSP00000141707.1"; source "HAVANA"; tag "appris_alternative_2";
chr3	HAVANA	exon	86831733	86831834	.	-	.	gene_id "ENSMUSG00000028078.14"; transcript_id "ENCODEMT000233314"; gene_type "protein_coding"; gene_status "KNOWN"; gene_name "Dclk2"; transcript_status "NOVEL"; transcript_name "ENCODEMT000233314"; exon_number "4"; exon_id "ENSMUSE00000338610.1"; talon_gene "8430"; talon_transcript "233314"; talon_exon "115201"; ccdsid "CCDS17448.1"; exon_status "KNOWN"; level "2"; protein_id "ENSMUSP00000141707.1"; source "HAVANA"; tag "appris_alternative_2";
chr3	HAVANA	exon	86830824	86830871	.	-	.	gene_id "ENSMUSG00000028078.14"; transcript_id "ENCODEMT000233314"; gene_type "protein_coding"; gene_status "KNOWN"; gene_name "Dclk2"; transcript_status "NOVEL"; transcript_name "ENCODEMT000233314"; exon_number "5"; exon_id "ENSMUSE00001343075.1"; talon_gene "8430"; talon_transcript "233314"; talon_exon "115240"; exon_status "KNOWN"; level "2"; protein_id "ENSMUSP00000141866.1"; source "HAVANA"; tag "appris_alternative_2";
chr3	HAVANA	exon	86824636	86824730	.	-	.	gene_id "ENSMUSG00000028078.14"; transcript_id "ENCODEMT000233314"; gene_type "protein_coding"; gene_status "KNOWN"; gene_name "Dclk2"; transcript_status "NOVEL"; transcript_name "ENCODEMT000233314"; exon_number "6"; exon_id "ENSMUSE00000175945.1"; talon_gene "8430"; talon_transcript "233314"; talon_exon "115203"; ccdsid "CCDS17448.1"; exon_status "KNOWN"; level "2"; protein_id "ENSMUSP00000141707.1"; source "HAVANA"; tag "appris_alternative_2";
chr3	HAVANA	exon	86816358	86816433	.	-	.	gene_id "ENSMUSG00000028078.14"; transcript_id "ENCODEMT000233314"; gene_type "protein_coding"; gene_status "KNOWN"; gene_name "Dclk2"; transcript_status "NOVEL"; transcript_name "ENCODEMT000233314"; exon_number "7"; exon_id "ENSMUSE00000454358.1"; talon_gene "8430"; talon_transcript "233314"; talon_exon "115205"; ccdsid "CCDS17448.1"; exon_status "KNOWN"; level "2"; protein_id "ENSMUSP00000141707.1"; source "HAVANA"; tag "appris_alternative_2";
chr3	HAVANA	exon	86815090	86815198	.	-	.	gene_id "ENSMUSG00000028078.14"; transcript_id "ENCODEMT000233314"; gene_type "protein_coding"; gene_status "KNOWN"; gene_name "Dclk2"; transcript_status "NOVEL"; transcript_name "ENCODEMT000233314"; exon_number "8"; exon_id "ENSMUSE00000175946.1"; talon_gene "8430"; talon_transcript "233314"; talon_exon "115207"; ccdsid "CCDS17448.1"; exon_status "KNOWN"; level "2"; protein_id "ENSMUSP00000141707.1"; source "HAVANA"; tag "appris_alternative_2";
chr3	HAVANA	exon	86813677	86813734	.	-	.	gene_id "ENSMUSG00000028078.14"; transcript_id "ENCODEMT000233314"; gene_type "protein_coding"; gene_status "KNOWN"; gene_name "Dclk2"; transcript_status "NOVEL"; transcript_name "ENCODEMT000233314"; exon_number "9"; exon_id "ENSMUSE00000175938.1"; talon_gene "8430"; talon_transcript "233314"; talon_exon "115209"; ccdsid "CCDS17448.1"; exon_status "KNOWN"; level "2"; protein_id "ENSMUSP00000141707.1"; source "HAVANA"; tag "appris_alternative_2";
chr3	HAVANA	exon	86806122	86806241	.	-	.	gene_id "ENSMUSG00000028078.14"; transcript_id "ENCODEMT000233314"; gene_type "protein_coding"; gene_status "KNOWN"; gene_name "Dclk2"; transcript_status "NOVEL"; transcript_name "ENCODEMT000233314"; exon_number "10"; exon_id "ENSMUSE00000175941.1"; talon_gene "8430"; talon_transcript "233314"; talon_exon "115211"; ccdsid "CCDS17448.1"; exon_status "KNOWN"; level "2"; protein_id "ENSMUSP00000141707.1"; source "HAVANA"; tag "appris_alternative_2";
chr3	HAVANA	exon	86805584	86805730	.	-	.	gene_id "ENSMUSG00000028078.14"; transcript_id "ENCODEMT000233314"; gene_type "protein_coding"; gene_status "KNOWN"; gene_name "Dclk2"; transcript_status "NOVEL"; transcript_name "ENCODEMT000233314"; exon_number "11"; exon_id "ENSMUSE00001094809.1"; talon_gene "8430"; talon_transcript "233314"; talon_exon "115213"; ccdsid "CCDS17448.1"; exon_status "KNOWN"; level "2"; protein_id "ENSMUSP00000141707.1"; source "HAVANA"; tag "appris_alternative_2";
chr3	HAVANA	exon	86799461	86799594	.	-	.	gene_id "ENSMUSG00000028078.14"; transcript_id "ENCODEMT000233314"; gene_type "protein_coding"; gene_status "KNOWN"; gene_name "Dclk2"; transcript_status "NOVEL"; transcript_name "ENCODEMT000233314"; exon_number "12"; exon_id "ENSMUSE00000175936.1"; talon_gene "8430"; talon_transcript "233314"; talon_exon "115215"; ccdsid "CCDS17448.1"; exon_status "KNOWN"; level "2"; protein_id "ENSMUSP00000141707.1"; source "HAVANA"; tag "appris_alternative_2";
chr3	HAVANA	exon	86799011	86799088	.	-	.	gene_id "ENSMUSG00000028078.14"; transcript_id "ENCODEMT000233314"; gene_type "protein_coding"; gene_status "KNOWN"; gene_name "Dclk2"; transcript_status "NOVEL"; transcript_name "ENCODEMT000233314"; exon_number "13"; exon_id "ENSMUSE00000175944.1"; talon_gene "8430"; talon_transcript "233314"; talon_exon "115217"; ccdsid "CCDS17448.1"; exon_status "KNOWN"; level "2"; protein_id "ENSMUSP00000141707.1"; source "HAVANA"; tag "appris_alternative_2";
chr3	HAVANA	exon	86793817	86793913	.	-	.	gene_id "ENSMUSG00000028078.14"; transcript_id "ENCODEMT000233314"; gene_type "protein_coding"; gene_status "KNOWN"; gene_name "Dclk2"; transcript_status "NOVEL"; transcript_name "ENCODEMT000233314"; exon_number "14"; exon_id "ENSMUSE00000175940.1"; talon_gene "8430"; talon_transcript "233314"; talon_exon "115219"; ccdsid "CCDS17448.1"; exon_status "KNOWN"; level "2"; protein_id "ENSMUSP00000141707.1"; source "HAVANA"; tag "appris_alternative_2";
chr3	HAVANA	exon	86793219	86793299	.	-	.	gene_id "ENSMUSG00000028078.14"; transcript_id "ENCODEMT000233314"; gene_type "protein_coding"; gene_status "KNOWN"; gene_name "Dclk2"; transcript_status "NOVEL"; transcript_name "ENCODEMT000233314"; exon_number "15"; exon_id "ENSMUSE00000175943.1"; talon_gene "8430"; talon_transcript "233314"; talon_exon "115232"; ccdsid "CCDS17448.1"; exon_status "KNOWN"; level "2"; protein_id "ENSMUSP00000029719.8"; source "HAVANA"; tag "CCDS";
chr3	HAVANA	exon	86791995	86792111	.	-	.	gene_id "ENSMUSG00000028078.14"; transcript_id "ENCODEMT000233314"; gene_type "protein_coding"; gene_status "KNOWN"; gene_name "Dclk2"; transcript_status "NOVEL"; transcript_name "ENCODEMT000233314"; exon_number "16"; exon_id "ENSMUSE00000175935.1"; talon_gene "8430"; talon_transcript "233314"; talon_exon "115234"; ccdsid "CCDS17448.1"; exon_status "KNOWN"; level "2"; protein_id "ENSMUSP00000029719.8"; source "HAVANA"; tag "CCDS";
chr3	TALON	exon	86786151	86787412	.	-	.	gene_id "ENSMUSG00000028078.14"; transcript_id "ENCODEMT000233314"; gene_type "protein_coding"; gene_status "KNOWN"; gene_name "Dclk2"; transcript_status "NOVEL"; transcript_name "ENCODEMT000233314"; exon_number "17"; exon_id "837426"; talon_gene "8430"; talon_transcript "233314"; talon_exon "837426"; exon_status "NOVEL";
chr3	TALON	transcript	86786151	86920170	.	-	.	gene_id "ENSMUSG00000028078.14"; transcript_id "ENCODEMT000233320"; gene_name "Dclk2"; gene_status "KNOWN"; gene_type "protein_coding"; transcript_status "NOVEL"; transcript_name "ENCODEMT000233320"; talon_gene "8430"; talon_transcript "233320"; NIC_transcript "TRUE";
chr3	HAVANA	exon	86919750	86920170	.	-	.	gene_id "ENSMUSG00000028078.14"; transcript_id "ENCODEMT000233320"; gene_type "protein_coding"; gene_status "KNOWN"; gene_name "Dclk2"; transcript_status "NOVEL"; transcript_name "ENCODEMT000233320"; exon_number "1"; exon_id "ENSMUSE00001339704.1"; talon_gene "8430"; talon_transcript "233320"; talon_exon "115238"; exon_status "KNOWN"; level "2"; protein_id "ENSMUSP00000141866.1"; source "HAVANA"; tag "appris_alternative_2";
chr3	HAVANA	exon	86905885	86906216	.	-	.	gene_id "ENSMUSG00000028078.14"; transcript_id "ENCODEMT000233320"; gene_type "protein_coding"; gene_status "KNOWN"; gene_name "Dclk2"; transcript_status "NOVEL"; transcript_name "ENCODEMT000233320"; exon_number "2"; exon_id "ENSMUSE00000409228.1"; talon_gene "8430"; talon_transcript "233320"; talon_exon "115197"; ccdsid "CCDS17448.1"; exon_status "KNOWN"; level "2"; protein_id "ENSMUSP00000141707.1"; source "HAVANA"; tag "appris_alternative_2";
chr3	HAVANA	exon	86836305	86836407	.	-	.	gene_id "ENSMUSG00000028078.14"; transcript_id "ENCODEMT000233320"; gene_type "protein_coding"; gene_status "KNOWN"; gene_name "Dclk2"; transcript_status "NOVEL"; transcript_name "ENCODEMT000233320"; exon_number "3"; exon_id "ENSMUSE00000379120.1"; talon_gene "8430"; talon_transcript "233320"; talon_exon "115199"; ccdsid "CCDS17448.1"; exon_status "KNOWN"; level "2"; protein_id "ENSMUSP00000141707.1"; source "HAVANA"; tag "appris_alternative_2";
chr3	HAVANA	exon	86831733	86831834	.	-	.	gene_id "ENSMUSG00000028078.14"; transcript_id "ENCODEMT000233320"; gene_type "protein_coding"; gene_status "KNOWN"; gene_name "Dclk2"; transcript_status "NOVEL"; transcript_name "ENCODEMT000233320"; exon_number "4"; exon_id "ENSMUSE00000338610.1"; talon_gene "8430"; talon_transcript "233320"; talon_exon "115201"; ccdsid "CCDS17448.1"; exon_status "KNOWN"; level "2"; protein_id "ENSMUSP00000141707.1"; source "HAVANA"; tag "appris_alternative_2";
chr3	HAVANA	exon	86830824	86830871	.	-	.	gene_id "ENSMUSG00000028078.14"; transcript_id "ENCODEMT000233320"; gene_type "protein_coding"; gene_status "KNOWN"; gene_name "Dclk2"; transcript_status "NOVEL"; transcript_name "ENCODEMT000233320"; exon_number "5"; exon_id "ENSMUSE00001343075.1"; talon_gene "8430"; talon_transcript "233320"; talon_exon "115240"; exon_status "KNOWN"; level "2"; protein_id "ENSMUSP00000141866.1"; source "HAVANA"; tag "appris_alternative_2";
chr3	HAVANA	exon	86824636	86824730	.	-	.	gene_id "ENSMUSG00000028078.14"; transcript_id "ENCODEMT000233320"; gene_type "protein_coding"; gene_status "KNOWN"; gene_name "Dclk2"; transcript_status "NOVEL"; transcript_name "ENCODEMT000233320"; exon_number "6"; exon_id "ENSMUSE00000175945.1"; talon_gene "8430"; talon_transcript "233320"; talon_exon "115203"; ccdsid "CCDS17448.1"; exon_status "KNOWN"; level "2"; protein_id "ENSMUSP00000141707.1"; source "HAVANA"; tag "appris_alternative_2";
chr3	HAVANA	exon	86816358	86816433	.	-	.	gene_id "ENSMUSG00000028078.14"; transcript_id "ENCODEMT000233320"; gene_type "protein_coding"; gene_status "KNOWN"; gene_name "Dclk2"; transcript_status "NOVEL"; transcript_name "ENCODEMT000233320"; exon_number "7"; exon_id "ENSMUSE00000454358.1"; talon_gene "8430"; talon_transcript "233320"; talon_exon "115205"; ccdsid "CCDS17448.1"; exon_status "KNOWN"; level "2"; protein_id "ENSMUSP00000141707.1"; source "HAVANA"; tag "appris_alternative_2";
chr3	HAVANA	exon	86815090	86815198	.	-	.	gene_id "ENSMUSG00000028078.14"; transcript_id "ENCODEMT000233320"; gene_type "protein_coding"; gene_status "KNOWN"; gene_name "Dclk2"; transcript_status "NOVEL"; transcript_name "ENCODEMT000233320"; exon_number "8"; exon_id "ENSMUSE00000175946.1"; talon_gene "8430"; talon_transcript "233320"; talon_exon "115207"; ccdsid "CCDS17448.1"; exon_status "KNOWN"; level "2"; protein_id "ENSMUSP00000141707.1"; source "HAVANA"; tag "appris_alternative_2";
chr3	HAVANA	exon	86813677	86813734	.	-	.	gene_id "ENSMUSG00000028078.14"; transcript_id "ENCODEMT000233320"; gene_type "protein_coding"; gene_status "KNOWN"; gene_name "Dclk2"; transcript_status "NOVEL"; transcript_name "ENCODEMT000233320"; exon_number "9"; exon_id "ENSMUSE00000175938.1"; talon_gene "8430"; talon_transcript "233320"; talon_exon "115209"; ccdsid "CCDS17448.1"; exon_status "KNOWN"; level "2"; protein_id "ENSMUSP00000141707.1"; source "HAVANA"; tag "appris_alternative_2";
chr3	HAVANA	exon	86806122	86806241	.	-	.	gene_id "ENSMUSG00000028078.14"; transcript_id "ENCODEMT000233320"; gene_type "protein_coding"; gene_status "KNOWN"; gene_name "Dclk2"; transcript_status "NOVEL"; transcript_name "ENCODEMT000233320"; exon_number "10"; exon_id "ENSMUSE00000175941.1"; talon_gene "8430"; talon_transcript "233320"; talon_exon "115211"; ccdsid "CCDS17448.1"; exon_status "KNOWN"; level "2"; protein_id "ENSMUSP00000141707.1"; source "HAVANA"; tag "appris_alternative_2";
chr3	HAVANA	exon	86805584	86805730	.	-	.	gene_id "ENSMUSG00000028078.14"; transcript_id "ENCODEMT000233320"; gene_type "protein_coding"; gene_status "KNOWN"; gene_name "Dclk2"; transcript_status "NOVEL"; transcript_name "ENCODEMT000233320"; exon_number "11"; exon_id "ENSMUSE00001094809.1"; talon_gene "8430"; talon_transcript "233320"; talon_exon "115213"; ccdsid "CCDS17448.1"; exon_status "KNOWN"; level "2"; protein_id "ENSMUSP00000141707.1"; source "HAVANA"; tag "appris_alternative_2";
chr3	HAVANA	exon	86799461	86799594	.	-	.	gene_id "ENSMUSG00000028078.14"; transcript_id "ENCODEMT000233320"; gene_type "protein_coding"; gene_status "KNOWN"; gene_name "Dclk2"; transcript_status "NOVEL"; transcript_name "ENCODEMT000233320"; exon_number "12"; exon_id "ENSMUSE00000175936.1"; talon_gene "8430"; talon_transcript "233320"; talon_exon "115215"; ccdsid "CCDS17448.1"; exon_status "KNOWN"; level "2"; protein_id "ENSMUSP00000141707.1"; source "HAVANA"; tag "appris_alternative_2";
chr3	HAVANA	exon	86799011	86799088	.	-	.	gene_id "ENSMUSG00000028078.14"; transcript_id "ENCODEMT000233320"; gene_type "protein_coding"; gene_status "KNOWN"; gene_name "Dclk2"; transcript_status "NOVEL"; transcript_name "ENCODEMT000233320"; exon_number "13"; exon_id "ENSMUSE00000175944.1"; talon_gene "8430"; talon_transcript "233320"; talon_exon "115217"; ccdsid "CCDS17448.1"; exon_status "KNOWN"; level "2"; protein_id "ENSMUSP00000141707.1"; source "HAVANA"; tag "appris_alternative_2";
chr3	HAVANA	exon	86793817	86793913	.	-	.	gene_id "ENSMUSG00000028078.14"; transcript_id "ENCODEMT000233320"; gene_type "protein_coding"; gene_status "KNOWN"; gene_name "Dclk2"; transcript_status "NOVEL"; transcript_name "ENCODEMT000233320"; exon_number "14"; exon_id "ENSMUSE00000175940.1"; talon_gene "8430"; talon_transcript "233320"; talon_exon "115219"; ccdsid "CCDS17448.1"; exon_status "KNOWN"; level "2"; protein_id "ENSMUSP00000141707.1"; source "HAVANA"; tag "appris_alternative_2";
chr3	HAVANA	exon	86793219	86793299	.	-	.	gene_id "ENSMUSG00000028078.14"; transcript_id "ENCODEMT000233320"; gene_type "protein_coding"; gene_status "KNOWN"; gene_name "Dclk2"; transcript_status "NOVEL"; transcript_name "ENCODEMT000233320"; exon_number "15"; exon_id "ENSMUSE00000175943.1"; talon_gene "8430"; talon_transcript "233320"; talon_exon "115232"; ccdsid "CCDS17448.1"; exon_status "KNOWN"; level "2"; protein_id "ENSMUSP00000029719.8"; source "HAVANA"; tag "CCDS";
chr3	HAVANA	exon	86791995	86792111	.	-	.	gene_id "ENSMUSG00000028078.14"; transcript_id "ENCODEMT000233320"; gene_type "protein_coding"; gene_status "KNOWN"; gene_name "Dclk2"; transcript_status "NOVEL"; transcript_name "ENCODEMT000233320"; exon_number "16"; exon_id "ENSMUSE00000175935.1"; talon_gene "8430"; talon_transcript "233320"; talon_exon "115234"; ccdsid "CCDS17448.1"; exon_status "KNOWN"; level "2"; protein_id "ENSMUSP00000029719.8"; source "HAVANA"; tag "CCDS";
chr3	HAVANA	exon	86788622	86788634	.	-	.	gene_id "ENSMUSG00000028078.14"; transcript_id "ENCODEMT000233320"; gene_type "protein_coding"; gene_status "KNOWN"; gene_name "Dclk2"; transcript_status "NOVEL"; transcript_name "ENCODEMT000233320"; exon_number "17"; exon_id "ENSMUSE00001339245.1"; talon_gene "8430"; talon_transcript "233320"; talon_exon "115227"; exon_status "KNOWN"; level "2"; protein_id "ENSMUSP00000141567.1"; source "HAVANA"; tag "appris_alternative_2";
chr3	TALON	exon	86786151	86787412	.	-	.	gene_id "ENSMUSG00000028078.14"; transcript_id "ENCODEMT000233320"; gene_type "protein_coding"; gene_status "KNOWN"; gene_name "Dclk2"; transcript_status "NOVEL"; transcript_name "ENCODEMT000233320"; exon_number "18"; exon_id "837426"; talon_gene "8430"; talon_transcript "233320"; talon_exon "837426"; exon_status "NOVEL";
chr3	TALON	transcript	86786151	86920852	.	-	.	gene_id "ENSMUSG00000028078.14"; transcript_id "ENCODEMT000233321"; gene_name "Dclk2"; gene_status "KNOWN"; gene_type "protein_coding"; transcript_status "NOVEL"; transcript_name "ENCODEMT000233321"; talon_gene "8430"; talon_transcript "233321"; NIC_transcript "TRUE";
chr3	HAVANA	exon	86919750	86920852	.	-	.	gene_id "ENSMUSG00000028078.14"; transcript_id "ENCODEMT000233321"; gene_type "protein_coding"; gene_status "KNOWN"; gene_name "Dclk2"; transcript_status "NOVEL"; transcript_name "ENCODEMT000233321"; exon_number "1"; exon_id "ENSMUSE00000365948.5"; talon_gene "8430"; talon_transcript "233321"; talon_exon "115230"; ccdsid "CCDS17448.1"; exon_status "KNOWN"; level "2"; protein_id "ENSMUSP00000029719.8"; source "HAVANA"; tag "CCDS";
chr3	HAVANA	exon	86905885	86906216	.	-	.	gene_id "ENSMUSG00000028078.14"; transcript_id "ENCODEMT000233321"; gene_type "protein_coding"; gene_status "KNOWN"; gene_name "Dclk2"; transcript_status "NOVEL"; transcript_name "ENCODEMT000233321"; exon_number "2"; exon_id "ENSMUSE00000409228.1"; talon_gene "8430"; talon_transcript "233321"; talon_exon "115197"; ccdsid "CCDS17448.1"; exon_status "KNOWN"; level "2"; protein_id "ENSMUSP00000141707.1"; source "HAVANA"; tag "appris_alternative_2";
chr3	HAVANA	exon	86836305	86836407	.	-	.	gene_id "ENSMUSG00000028078.14"; transcript_id "ENCODEMT000233321"; gene_type "protein_coding"; gene_status "KNOWN"; gene_name "Dclk2"; transcript_status "NOVEL"; transcript_name "ENCODEMT000233321"; exon_number "3"; exon_id "ENSMUSE00000379120.1"; talon_gene "8430"; talon_transcript "233321"; talon_exon "115199"; ccdsid "CCDS17448.1"; exon_status "KNOWN"; level "2"; protein_id "ENSMUSP00000141707.1"; source "HAVANA"; tag "appris_alternative_2";
chr3	HAVANA	exon	86831733	86831834	.	-	.	gene_id "ENSMUSG00000028078.14"; transcript_id "ENCODEMT000233321"; gene_type "protein_coding"; gene_status "KNOWN"; gene_name "Dclk2"; transcript_status "NOVEL"; transcript_name "ENCODEMT000233321"; exon_number "4"; exon_id "ENSMUSE00000338610.1"; talon_gene "8430"; talon_transcript "233321"; talon_exon "115201"; ccdsid "CCDS17448.1"; exon_status "KNOWN"; level "2"; protein_id "ENSMUSP00000141707.1"; source "HAVANA"; tag "appris_alternative_2";
chr3	HAVANA	exon	86830824	86830871	.	-	.	gene_id "ENSMUSG00000028078.14"; transcript_id "ENCODEMT000233321"; gene_type "protein_coding"; gene_status "KNOWN"; gene_name "Dclk2"; transcript_status "NOVEL"; transcript_name "ENCODEMT000233321"; exon_number "5"; exon_id "ENSMUSE00001343075.1"; talon_gene "8430"; talon_transcript "233321"; talon_exon "115240"; exon_status "KNOWN"; level "2"; protein_id "ENSMUSP00000141866.1"; source "HAVANA"; tag "appris_alternative_2";
chr3	HAVANA	exon	86824636	86824730	.	-	.	gene_id "ENSMUSG00000028078.14"; transcript_id "ENCODEMT000233321"; gene_type "protein_coding"; gene_status "KNOWN"; gene_name "Dclk2"; transcript_status "NOVEL"; transcript_name "ENCODEMT000233321"; exon_number "6"; exon_id "ENSMUSE00000175945.1"; talon_gene "8430"; talon_transcript "233321"; talon_exon "115203"; ccdsid "CCDS17448.1"; exon_status "KNOWN"; level "2"; protein_id "ENSMUSP00000141707.1"; source "HAVANA"; tag "appris_alternative_2";
chr3	HAVANA	exon	86816358	86816430	.	-	.	gene_id "ENSMUSG00000028078.14"; transcript_id "ENCODEMT000233321"; gene_type "protein_coding"; gene_status "KNOWN"; gene_name "Dclk2"; transcript_status "NOVEL"; transcript_name "ENCODEMT000233321"; exon_number "7"; exon_id "ENSMUSE00001345196.1"; talon_gene "8430"; talon_transcript "233321"; talon_exon "115224"; ccdsid "CCDS79936.1"; exon_status "KNOWN"; level "2"; protein_id "ENSMUSP00000141567.1"; source "HAVANA"; tag "CCDS";
chr3	HAVANA	exon	86815090	86815198	.	-	.	gene_id "ENSMUSG00000028078.14"; transcript_id "ENCODEMT000233321"; gene_type "protein_coding"; gene_status "KNOWN"; gene_name "Dclk2"; transcript_status "NOVEL"; transcript_name "ENCODEMT000233321"; exon_number "8"; exon_id "ENSMUSE00000175946.1"; talon_gene "8430"; talon_transcript "233321"; talon_exon "115207"; ccdsid "CCDS17448.1"; exon_status "KNOWN"; level "2"; protein_id "ENSMUSP00000141707.1"; source "HAVANA"; tag "appris_alternative_2";
chr3	HAVANA	exon	86813677	86813734	.	-	.	gene_id "ENSMUSG00000028078.14"; transcript_id "ENCODEMT000233321"; gene_type "protein_coding"; gene_status "KNOWN"; gene_name "Dclk2"; transcript_status "NOVEL"; transcript_name "ENCODEMT000233321"; exon_number "9"; exon_id "ENSMUSE00000175938.1"; talon_gene "8430"; talon_transcript "233321"; talon_exon "115209"; ccdsid "CCDS17448.1"; exon_status "KNOWN"; level "2"; protein_id "ENSMUSP00000141707.1"; source "HAVANA"; tag "appris_alternative_2";
chr3	HAVANA	exon	86806122	86806241	.	-	.	gene_id "ENSMUSG00000028078.14"; transcript_id "ENCODEMT000233321"; gene_type "protein_coding"; gene_status "KNOWN"; gene_name "Dclk2"; transcript_status "NOVEL"; transcript_name "ENCODEMT000233321"; exon_number "10"; exon_id "ENSMUSE00000175941.1"; talon_gene "8430"; talon_transcript "233321"; talon_exon "115211"; ccdsid "CCDS17448.1"; exon_status "KNOWN"; level "2"; protein_id "ENSMUSP00000141707.1"; source "HAVANA"; tag "appris_alternative_2";
chr3	HAVANA	exon	86805584	86805730	.	-	.	gene_id "ENSMUSG00000028078.14"; transcript_id "ENCODEMT000233321"; gene_type "protein_coding"; gene_status "KNOWN"; gene_name "Dclk2"; transcript_status "NOVEL"; transcript_name "ENCODEMT000233321"; exon_number "11"; exon_id "ENSMUSE00001094809.1"; talon_gene "8430"; talon_transcript "233321"; talon_exon "115213"; ccdsid "CCDS17448.1"; exon_status "KNOWN"; level "2"; protein_id "ENSMUSP00000141707.1"; source "HAVANA"; tag "appris_alternative_2";
chr3	HAVANA	exon	86799461	86799594	.	-	.	gene_id "ENSMUSG00000028078.14"; transcript_id "ENCODEMT000233321"; gene_type "protein_coding"; gene_status "KNOWN"; gene_name "Dclk2"; transcript_status "NOVEL"; transcript_name "ENCODEMT000233321"; exon_number "12"; exon_id "ENSMUSE00000175936.1"; talon_gene "8430"; talon_transcript "233321"; talon_exon "115215"; ccdsid "CCDS17448.1"; exon_status "KNOWN"; level "2"; protein_id "ENSMUSP00000141707.1"; source "HAVANA"; tag "appris_alternative_2";
chr3	HAVANA	exon	86799011	86799088	.	-	.	gene_id "ENSMUSG00000028078.14"; transcript_id "ENCODEMT000233321"; gene_type "protein_coding"; gene_status "KNOWN"; gene_name "Dclk2"; transcript_status "NOVEL"; transcript_name "ENCODEMT000233321"; exon_number "13"; exon_id "ENSMUSE00000175944.1"; talon_gene "8430"; talon_transcript "233321"; talon_exon "115217"; ccdsid "CCDS17448.1"; exon_status "KNOWN"; level "2"; protein_id "ENSMUSP00000141707.1"; source "HAVANA"; tag "appris_alternative_2";
chr3	HAVANA	exon	86793817	86793913	.	-	.	gene_id "ENSMUSG00000028078.14"; transcript_id "ENCODEMT000233321"; gene_type "protein_coding"; gene_status "KNOWN"; gene_name "Dclk2"; transcript_status "NOVEL"; transcript_name "ENCODEMT000233321"; exon_number "14"; exon_id "ENSMUSE00000175940.1"; talon_gene "8430"; talon_transcript "233321"; talon_exon "115219"; ccdsid "CCDS17448.1"; exon_status "KNOWN"; level "2"; protein_id "ENSMUSP00000141707.1"; source "HAVANA"; tag "appris_alternative_2";
chr3	HAVANA	exon	86793219	86793299	.	-	.	gene_id "ENSMUSG00000028078.14"; transcript_id "ENCODEMT000233321"; gene_type "protein_coding"; gene_status "KNOWN"; gene_name "Dclk2"; transcript_status "NOVEL"; transcript_name "ENCODEMT000233321"; exon_number "15"; exon_id "ENSMUSE00000175943.1"; talon_gene "8430"; talon_transcript "233321"; talon_exon "115232"; ccdsid "CCDS17448.1"; exon_status "KNOWN"; level "2"; protein_id "ENSMUSP00000029719.8"; source "HAVANA"; tag "CCDS";
chr3	HAVANA	exon	86791995	86792111	.	-	.	gene_id "ENSMUSG00000028078.14"; transcript_id "ENCODEMT000233321"; gene_type "protein_coding"; gene_status "KNOWN"; gene_name "Dclk2"; transcript_status "NOVEL"; transcript_name "ENCODEMT000233321"; exon_number "16"; exon_id "ENSMUSE00000175935.1"; talon_gene "8430"; talon_transcript "233321"; talon_exon "115234"; ccdsid "CCDS17448.1"; exon_status "KNOWN"; level "2"; protein_id "ENSMUSP00000029719.8"; source "HAVANA"; tag "CCDS";
chr3	HAVANA	exon	86788622	86788634	.	-	.	gene_id "ENSMUSG00000028078.14"; transcript_id "ENCODEMT000233321"; gene_type "protein_coding"; gene_status "KNOWN"; gene_name "Dclk2"; transcript_status "NOVEL"; transcript_name "ENCODEMT000233321"; exon_number "17"; exon_id "ENSMUSE00001339245.1"; talon_gene "8430"; talon_transcript "233321"; talon_exon "115227"; exon_status "KNOWN"; level "2"; protein_id "ENSMUSP00000141567.1"; source "HAVANA"; tag "appris_alternative_2";
chr3	TALON	exon	86786151	86787412	.	-	.	gene_id "ENSMUSG00000028078.14"; transcript_id "ENCODEMT000233321"; gene_type "protein_coding"; gene_status "KNOWN"; gene_name "Dclk2"; transcript_status "NOVEL"; transcript_name "ENCODEMT000233321"; exon_number "18"; exon_id "837426"; talon_gene "8430"; talon_transcript "233321"; talon_exon "837426"; exon_status "NOVEL";
chr3	HAVANA	transcript	86786153	86920852	.	-	.	gene_id "ENSMUSG00000028078.14"; transcript_id "ENSMUST00000029719.13"; gene_name "Dclk2"; gene_status "KNOWN"; gene_type "protein_coding"; transcript_type "protein_coding"; transcript_status "KNOWN"; transcript_name "Dclk2-201"; talon_gene "8430"; talon_transcript "21928"; ccdsid "CCDS17448.1"; havana_transcript "OTTMUST00000130470.1"; level "2"; protein_id "ENSMUSP00000029719.8"; source "HAVANA"; tag "CCDS"; transcript_support_level "1";
chr3	HAVANA	exon	86919750	86920852	.	-	.	gene_id "ENSMUSG00000028078.14"; transcript_id "ENSMUST00000029719.13"; gene_type "protein_coding"; gene_status "KNOWN"; gene_name "Dclk2"; transcript_type "protein_coding"; transcript_status "KNOWN"; transcript_name "Dclk2-201"; exon_number "1"; exon_id "ENSMUSE00000365948.5"; talon_gene "8430"; talon_transcript "21928"; talon_exon "115230"; ccdsid "CCDS17448.1"; exon_status "KNOWN"; level "2"; protein_id "ENSMUSP00000029719.8"; source "HAVANA"; tag "CCDS";
chr3	HAVANA	exon	86905885	86906216	.	-	.	gene_id "ENSMUSG00000028078.14"; transcript_id "ENSMUST00000029719.13"; gene_type "protein_coding"; gene_status "KNOWN"; gene_name "Dclk2"; transcript_type "protein_coding"; transcript_status "KNOWN"; transcript_name "Dclk2-201"; exon_number "2"; exon_id "ENSMUSE00000409228.1"; talon_gene "8430"; talon_transcript "21928"; talon_exon "115197"; ccdsid "CCDS17448.1"; exon_status "KNOWN"; level "2"; protein_id "ENSMUSP00000141707.1"; source "HAVANA"; tag "appris_alternative_2";
chr3	HAVANA	exon	86836305	86836407	.	-	.	gene_id "ENSMUSG00000028078.14"; transcript_id "ENSMUST00000029719.13"; gene_type "protein_coding"; gene_status "KNOWN"; gene_name "Dclk2"; transcript_type "protein_coding"; transcript_status "KNOWN"; transcript_name "Dclk2-201"; exon_number "3"; exon_id "ENSMUSE00000379120.1"; talon_gene "8430"; talon_transcript "21928"; talon_exon "115199"; ccdsid "CCDS17448.1"; exon_status "KNOWN"; level "2"; protein_id "ENSMUSP00000141707.1"; source "HAVANA"; tag "appris_alternative_2";
chr3	HAVANA	exon	86831733	86831834	.	-	.	gene_id "ENSMUSG00000028078.14"; transcript_id "ENSMUST00000029719.13"; gene_type "protein_coding"; gene_status "KNOWN"; gene_name "Dclk2"; transcript_type "protein_coding"; transcript_status "KNOWN"; transcript_name "Dclk2-201"; exon_number "4"; exon_id "ENSMUSE00000338610.1"; talon_gene "8430"; talon_transcript "21928"; talon_exon "115201"; ccdsid "CCDS17448.1"; exon_status "KNOWN"; level "2"; protein_id "ENSMUSP00000141707.1"; source "HAVANA"; tag "appris_alternative_2";
chr3	HAVANA	exon	86824636	86824730	.	-	.	gene_id "ENSMUSG00000028078.14"; transcript_id "ENSMUST00000029719.13"; gene_type "protein_coding"; gene_status "KNOWN"; gene_name "Dclk2"; transcript_type "protein_coding"; transcript_status "KNOWN"; transcript_name "Dclk2-201"; exon_number "5"; exon_id "ENSMUSE00000175945.1"; talon_gene "8430"; talon_transcript "21928"; talon_exon "115203"; ccdsid "CCDS17448.1"; exon_status "KNOWN"; level "2"; protein_id "ENSMUSP00000141707.1"; source "HAVANA"; tag "appris_alternative_2";
chr3	HAVANA	exon	86816358	86816433	.	-	.	gene_id "ENSMUSG00000028078.14"; transcript_id "ENSMUST00000029719.13"; gene_type "protein_coding"; gene_status "KNOWN"; gene_name "Dclk2"; transcript_type "protein_coding"; transcript_status "KNOWN"; transcript_name "Dclk2-201"; exon_number "6"; exon_id "ENSMUSE00000454358.1"; talon_gene "8430"; talon_transcript "21928"; talon_exon "115205"; ccdsid "CCDS17448.1"; exon_status "KNOWN"; level "2"; protein_id "ENSMUSP00000141707.1"; source "HAVANA"; tag "appris_alternative_2";
chr3	HAVANA	exon	86815090	86815198	.	-	.	gene_id "ENSMUSG00000028078.14"; transcript_id "ENSMUST00000029719.13"; gene_type "protein_coding"; gene_status "KNOWN"; gene_name "Dclk2"; transcript_type "protein_coding"; transcript_status "KNOWN"; transcript_name "Dclk2-201"; exon_number "7"; exon_id "ENSMUSE00000175946.1"; talon_gene "8430"; talon_transcript "21928"; talon_exon "115207"; ccdsid "CCDS17448.1"; exon_status "KNOWN"; level "2"; protein_id "ENSMUSP00000141707.1"; source "HAVANA"; tag "appris_alternative_2";
chr3	HAVANA	exon	86813677	86813734	.	-	.	gene_id "ENSMUSG00000028078.14"; transcript_id "ENSMUST00000029719.13"; gene_type "protein_coding"; gene_status "KNOWN"; gene_name "Dclk2"; transcript_type "protein_coding"; transcript_status "KNOWN"; transcript_name "Dclk2-201"; exon_number "8"; exon_id "ENSMUSE00000175938.1"; talon_gene "8430"; talon_transcript "21928"; talon_exon "115209"; ccdsid "CCDS17448.1"; exon_status "KNOWN"; level "2"; protein_id "ENSMUSP00000141707.1"; source "HAVANA"; tag "appris_alternative_2";
chr3	HAVANA	exon	86806122	86806241	.	-	.	gene_id "ENSMUSG00000028078.14"; transcript_id "ENSMUST00000029719.13"; gene_type "protein_coding"; gene_status "KNOWN"; gene_name "Dclk2"; transcript_type "protein_coding"; transcript_status "KNOWN"; transcript_name "Dclk2-201"; exon_number "9"; exon_id "ENSMUSE00000175941.1"; talon_gene "8430"; talon_transcript "21928"; talon_exon "115211"; ccdsid "CCDS17448.1"; exon_status "KNOWN"; level "2"; protein_id "ENSMUSP00000141707.1"; source "HAVANA"; tag "appris_alternative_2";
chr3	HAVANA	exon	86805584	86805730	.	-	.	gene_id "ENSMUSG00000028078.14"; transcript_id "ENSMUST00000029719.13"; gene_type "protein_coding"; gene_status "KNOWN"; gene_name "Dclk2"; transcript_type "protein_coding"; transcript_status "KNOWN"; transcript_name "Dclk2-201"; exon_number "10"; exon_id "ENSMUSE00001094809.1"; talon_gene "8430"; talon_transcript "21928"; talon_exon "115213"; ccdsid "CCDS17448.1"; exon_status "KNOWN"; level "2"; protein_id "ENSMUSP00000141707.1"; source "HAVANA"; tag "appris_alternative_2";
chr3	HAVANA	exon	86799461	86799594	.	-	.	gene_id "ENSMUSG00000028078.14"; transcript_id "ENSMUST00000029719.13"; gene_type "protein_coding"; gene_status "KNOWN"; gene_name "Dclk2"; transcript_type "protein_coding"; transcript_status "KNOWN"; transcript_name "Dclk2-201"; exon_number "11"; exon_id "ENSMUSE00000175936.1"; talon_gene "8430"; talon_transcript "21928"; talon_exon "115215"; ccdsid "CCDS17448.1"; exon_status "KNOWN"; level "2"; protein_id "ENSMUSP00000141707.1"; source "HAVANA"; tag "appris_alternative_2";
chr3	HAVANA	exon	86799011	86799088	.	-	.	gene_id "ENSMUSG00000028078.14"; transcript_id "ENSMUST00000029719.13"; gene_type "protein_coding"; gene_status "KNOWN"; gene_name "Dclk2"; transcript_type "protein_coding"; transcript_status "KNOWN"; transcript_name "Dclk2-201"; exon_number "12"; exon_id "ENSMUSE00000175944.1"; talon_gene "8430"; talon_transcript "21928"; talon_exon "115217"; ccdsid "CCDS17448.1"; exon_status "KNOWN"; level "2"; protein_id "ENSMUSP00000141707.1"; source "HAVANA"; tag "appris_alternative_2";
chr3	HAVANA	exon	86793817	86793913	.	-	.	gene_id "ENSMUSG00000028078.14"; transcript_id "ENSMUST00000029719.13"; gene_type "protein_coding"; gene_status "KNOWN"; gene_name "Dclk2"; transcript_type "protein_coding"; transcript_status "KNOWN"; transcript_name "Dclk2-201"; exon_number "13"; exon_id "ENSMUSE00000175940.1"; talon_gene "8430"; talon_transcript "21928"; talon_exon "115219"; ccdsid "CCDS17448.1"; exon_status "KNOWN"; level "2"; protein_id "ENSMUSP00000141707.1"; source "HAVANA"; tag "appris_alternative_2";
chr3	HAVANA	exon	86793219	86793299	.	-	.	gene_id "ENSMUSG00000028078.14"; transcript_id "ENSMUST00000029719.13"; gene_type "protein_coding"; gene_status "KNOWN"; gene_name "Dclk2"; transcript_type "protein_coding"; transcript_status "KNOWN"; transcript_name "Dclk2-201"; exon_number "14"; exon_id "ENSMUSE00000175943.1"; talon_gene "8430"; talon_transcript "21928"; talon_exon "115232"; ccdsid "CCDS17448.1"; exon_status "KNOWN"; level "2"; protein_id "ENSMUSP00000029719.8"; source "HAVANA"; tag "CCDS";
chr3	HAVANA	exon	86791995	86792111	.	-	.	gene_id "ENSMUSG00000028078.14"; transcript_id "ENSMUST00000029719.13"; gene_type "protein_coding"; gene_status "KNOWN"; gene_name "Dclk2"; transcript_type "protein_coding"; transcript_status "KNOWN"; transcript_name "Dclk2-201"; exon_number "15"; exon_id "ENSMUSE00000175935.1"; talon_gene "8430"; talon_transcript "21928"; talon_exon "115234"; ccdsid "CCDS17448.1"; exon_status "KNOWN"; level "2"; protein_id "ENSMUSP00000029719.8"; source "HAVANA"; tag "CCDS";
chr3	HAVANA	exon	86786153	86787412	.	-	.	gene_id "ENSMUSG00000028078.14"; transcript_id "ENSMUST00000029719.13"; gene_type "protein_coding"; gene_status "KNOWN"; gene_name "Dclk2"; transcript_type "protein_coding"; transcript_status "KNOWN"; transcript_name "Dclk2-201"; exon_number "16"; exon_id "ENSMUSE00001344962.1"; talon_gene "8430"; talon_transcript "21928"; talon_exon "115229"; ccdsid "CCDS17448.1"; exon_status "KNOWN"; level "2"; protein_id "ENSMUSP00000141567.1"; source "HAVANA"; tag "CCDS";
chr3	HAVANA	transcript	86786159	86920335	.	-	.	gene_id "ENSMUSG00000028078.14"; transcript_id "ENSMUST00000195561.5"; gene_name "Dclk2"; gene_status "KNOWN"; gene_type "protein_coding"; transcript_type "protein_coding"; transcript_status "KNOWN"; transcript_name "Dclk2-209"; talon_gene "8430"; talon_transcript "21929"; ccdsid "CCDS79936.1"; havana_transcript "OTTMUST00000130471.1"; level "2"; protein_id "ENSMUSP00000142267.1"; source "HAVANA"; tag "CCDS"; transcript_support_level "1";
chr3	HAVANA	exon	86919750	86920335	.	-	.	gene_id "ENSMUSG00000028078.14"; transcript_id "ENSMUST00000195561.5"; gene_type "protein_coding"; gene_status "KNOWN"; gene_name "Dclk2"; transcript_type "protein_coding"; transcript_status "KNOWN"; transcript_name "Dclk2-209"; exon_number "1"; exon_id "ENSMUSE00001342393.1"; talon_gene "8430"; talon_transcript "21929"; talon_exon "115236"; ccdsid "CCDS79936.1"; exon_status "KNOWN"; level "2"; protein_id "ENSMUSP00000142267.1"; source "HAVANA"; tag "CCDS";
chr3	HAVANA	exon	86905885	86906216	.	-	.	gene_id "ENSMUSG00000028078.14"; transcript_id "ENSMUST00000195561.5"; gene_type "protein_coding"; gene_status "KNOWN"; gene_name "Dclk2"; transcript_type "protein_coding"; transcript_status "KNOWN"; transcript_name "Dclk2-209"; exon_number "2"; exon_id "ENSMUSE00000409228.1"; talon_gene "8430"; talon_transcript "21929"; talon_exon "115197"; ccdsid "CCDS17448.1"; exon_status "KNOWN"; level "2"; protein_id "ENSMUSP00000141707.1"; source "HAVANA"; tag "appris_alternative_2";
chr3	HAVANA	exon	86836305	86836407	.	-	.	gene_id "ENSMUSG00000028078.14"; transcript_id "ENSMUST00000195561.5"; gene_type "protein_coding"; gene_status "KNOWN"; gene_name "Dclk2"; transcript_type "protein_coding"; transcript_status "KNOWN"; transcript_name "Dclk2-209"; exon_number "3"; exon_id "ENSMUSE00000379120.1"; talon_gene "8430"; talon_transcript "21929"; talon_exon "115199"; ccdsid "CCDS17448.1"; exon_status "KNOWN"; level "2"; protein_id "ENSMUSP00000141707.1"; source "HAVANA"; tag "appris_alternative_2";
chr3	HAVANA	exon	86831733	86831834	.	-	.	gene_id "ENSMUSG00000028078.14"; transcript_id "ENSMUST00000195561.5"; gene_type "protein_coding"; gene_status "KNOWN"; gene_name "Dclk2"; transcript_type "protein_coding"; transcript_status "KNOWN"; transcript_name "Dclk2-209"; exon_number "4"; exon_id "ENSMUSE00000338610.1"; talon_gene "8430"; talon_transcript "21929"; talon_exon "115201"; ccdsid "CCDS17448.1"; exon_status "KNOWN"; level "2"; protein_id "ENSMUSP00000141707.1"; source "HAVANA"; tag "appris_alternative_2";
chr3	HAVANA	exon	86824636	86824730	.	-	.	gene_id "ENSMUSG00000028078.14"; transcript_id "ENSMUST00000195561.5"; gene_type "protein_coding"; gene_status "KNOWN"; gene_name "Dclk2"; transcript_type "protein_coding"; transcript_status "KNOWN"; transcript_name "Dclk2-209"; exon_number "5"; exon_id "ENSMUSE00000175945.1"; talon_gene "8430"; talon_transcript "21929"; talon_exon "115203"; ccdsid "CCDS17448.1"; exon_status "KNOWN"; level "2"; protein_id "ENSMUSP00000141707.1"; source "HAVANA"; tag "appris_alternative_2";
chr3	HAVANA	exon	86816358	86816430	.	-	.	gene_id "ENSMUSG00000028078.14"; transcript_id "ENSMUST00000195561.5"; gene_type "protein_coding"; gene_status "KNOWN"; gene_name "Dclk2"; transcript_type "protein_coding"; transcript_status "KNOWN"; transcript_name "Dclk2-209"; exon_number "6"; exon_id "ENSMUSE00001345196.1"; talon_gene "8430"; talon_transcript "21929"; talon_exon "115224"; ccdsid "CCDS79936.1"; exon_status "KNOWN"; level "2"; protein_id "ENSMUSP00000141567.1"; source "HAVANA"; tag "CCDS";
chr3	HAVANA	exon	86815090	86815198	.	-	.	gene_id "ENSMUSG00000028078.14"; transcript_id "ENSMUST00000195561.5"; gene_type "protein_coding"; gene_status "KNOWN"; gene_name "Dclk2"; transcript_type "protein_coding"; transcript_status "KNOWN"; transcript_name "Dclk2-209"; exon_number "7"; exon_id "ENSMUSE00000175946.1"; talon_gene "8430"; talon_transcript "21929"; talon_exon "115207"; ccdsid "CCDS17448.1"; exon_status "KNOWN"; level "2"; protein_id "ENSMUSP00000141707.1"; source "HAVANA"; tag "appris_alternative_2";
chr3	HAVANA	exon	86813677	86813734	.	-	.	gene_id "ENSMUSG00000028078.14"; transcript_id "ENSMUST00000195561.5"; gene_type "protein_coding"; gene_status "KNOWN"; gene_name "Dclk2"; transcript_type "protein_coding"; transcript_status "KNOWN"; transcript_name "Dclk2-209"; exon_number "8"; exon_id "ENSMUSE00000175938.1"; talon_gene "8430"; talon_transcript "21929"; talon_exon "115209"; ccdsid "CCDS17448.1"; exon_status "KNOWN"; level "2"; protein_id "ENSMUSP00000141707.1"; source "HAVANA"; tag "appris_alternative_2";
chr3	HAVANA	exon	86806122	86806241	.	-	.	gene_id "ENSMUSG00000028078.14"; transcript_id "ENSMUST00000195561.5"; gene_type "protein_coding"; gene_status "KNOWN"; gene_name "Dclk2"; transcript_type "protein_coding"; transcript_status "KNOWN"; transcript_name "Dclk2-209"; exon_number "9"; exon_id "ENSMUSE00000175941.1"; talon_gene "8430"; talon_transcript "21929"; talon_exon "115211"; ccdsid "CCDS17448.1"; exon_status "KNOWN"; level "2"; protein_id "ENSMUSP00000141707.1"; source "HAVANA"; tag "appris_alternative_2";
chr3	HAVANA	exon	86805584	86805730	.	-	.	gene_id "ENSMUSG00000028078.14"; transcript_id "ENSMUST00000195561.5"; gene_type "protein_coding"; gene_status "KNOWN"; gene_name "Dclk2"; transcript_type "protein_coding"; transcript_status "KNOWN"; transcript_name "Dclk2-209"; exon_number "10"; exon_id "ENSMUSE00001094809.1"; talon_gene "8430"; talon_transcript "21929"; talon_exon "115213"; ccdsid "CCDS17448.1"; exon_status "KNOWN"; level "2"; protein_id "ENSMUSP00000141707.1"; source "HAVANA"; tag "appris_alternative_2";
chr3	HAVANA	exon	86799461	86799594	.	-	.	gene_id "ENSMUSG00000028078.14"; transcript_id "ENSMUST00000195561.5"; gene_type "protein_coding"; gene_status "KNOWN"; gene_name "Dclk2"; transcript_type "protein_coding"; transcript_status "KNOWN"; transcript_name "Dclk2-209"; exon_number "11"; exon_id "ENSMUSE00000175936.1"; talon_gene "8430"; talon_transcript "21929"; talon_exon "115215"; ccdsid "CCDS17448.1"; exon_status "KNOWN"; level "2"; protein_id "ENSMUSP00000141707.1"; source "HAVANA"; tag "appris_alternative_2";
chr3	HAVANA	exon	86799011	86799088	.	-	.	gene_id "ENSMUSG00000028078.14"; transcript_id "ENSMUST00000195561.5"; gene_type "protein_coding"; gene_status "KNOWN"; gene_name "Dclk2"; transcript_type "protein_coding"; transcript_status "KNOWN"; transcript_name "Dclk2-209"; exon_number "12"; exon_id "ENSMUSE00000175944.1"; talon_gene "8430"; talon_transcript "21929"; talon_exon "115217"; ccdsid "CCDS17448.1"; exon_status "KNOWN"; level "2"; protein_id "ENSMUSP00000141707.1"; source "HAVANA"; tag "appris_alternative_2";
chr3	HAVANA	exon	86793817	86793913	.	-	.	gene_id "ENSMUSG00000028078.14"; transcript_id "ENSMUST00000195561.5"; gene_type "protein_coding"; gene_status "KNOWN"; gene_name "Dclk2"; transcript_type "protein_coding"; transcript_status "KNOWN"; transcript_name "Dclk2-209"; exon_number "13"; exon_id "ENSMUSE00000175940.1"; talon_gene "8430"; talon_transcript "21929"; talon_exon "115219"; ccdsid "CCDS17448.1"; exon_status "KNOWN"; level "2"; protein_id "ENSMUSP00000141707.1"; source "HAVANA"; tag "appris_alternative_2";
chr3	HAVANA	exon	86793219	86793299	.	-	.	gene_id "ENSMUSG00000028078.14"; transcript_id "ENSMUST00000195561.5"; gene_type "protein_coding"; gene_status "KNOWN"; gene_name "Dclk2"; transcript_type "protein_coding"; transcript_status "KNOWN"; transcript_name "Dclk2-209"; exon_number "14"; exon_id "ENSMUSE00000175943.1"; talon_gene "8430"; talon_transcript "21929"; talon_exon "115232"; ccdsid "CCDS17448.1"; exon_status "KNOWN"; level "2"; protein_id "ENSMUSP00000029719.8"; source "HAVANA"; tag "CCDS";
chr3	HAVANA	exon	86791995	86792111	.	-	.	gene_id "ENSMUSG00000028078.14"; transcript_id "ENSMUST00000195561.5"; gene_type "protein_coding"; gene_status "KNOWN"; gene_name "Dclk2"; transcript_type "protein_coding"; transcript_status "KNOWN"; transcript_name "Dclk2-209"; exon_number "15"; exon_id "ENSMUSE00000175935.1"; talon_gene "8430"; talon_transcript "21929"; talon_exon "115234"; ccdsid "CCDS17448.1"; exon_status "KNOWN"; level "2"; protein_id "ENSMUSP00000029719.8"; source "HAVANA"; tag "CCDS";
chr3	HAVANA	exon	86786159	86787412	.	-	.	gene_id "ENSMUSG00000028078.14"; transcript_id "ENSMUST00000195561.5"; gene_type "protein_coding"; gene_status "KNOWN"; gene_name "Dclk2"; transcript_type "protein_coding"; transcript_status "KNOWN"; transcript_name "Dclk2-209"; exon_number "16"; exon_id "ENSMUSE00001338082.1"; talon_gene "8430"; talon_transcript "21929"; talon_exon "115237"; ccdsid "CCDS79936.1"; exon_status "KNOWN"; level "2"; protein_id "ENSMUSP00000142267.1"; source "HAVANA"; tag "CCDS";
chr3	HAVANA	gene	86995834	86999441	.	-	.	gene_id "ENSMUSG00000028076.12"; gene_name "Cd1d1"; gene_status "KNOWN"; gene_type "protein_coding"; talon_gene "8435"; havana_gene "OTTMUSG00000024396.6"; level "2";
chr3	HAVANA	transcript	86995834	86997947	.	-	.	gene_id "ENSMUSG00000028076.12"; transcript_id "ENSMUST00000107620.2"; gene_name "Cd1d1"; gene_status "KNOWN"; gene_type "protein_coding"; transcript_type "retained_intron"; transcript_status "KNOWN"; transcript_name "Cd1d1-203"; talon_gene "8435"; talon_transcript "21941"; havana_transcript "OTTMUST00000085290.2"; level "2"; source "HAVANA"; transcript_support_level "2";
chr3	HAVANA	exon	86997338	86997947	.	-	.	gene_id "ENSMUSG00000028076.12"; transcript_id "ENSMUST00000107620.2"; gene_type "protein_coding"; gene_status "KNOWN"; gene_name "Cd1d1"; transcript_type "retained_intron"; transcript_status "KNOWN"; transcript_name "Cd1d1-203"; exon_number "1"; exon_id "ENSMUSE00000735125.1"; talon_gene "8435"; talon_transcript "21941"; talon_exon "115284"; exon_status "KNOWN"; level "2"; source "HAVANA";
chr3	HAVANA	exon	86996690	86996786	.	-	.	gene_id "ENSMUSG00000028076.12"; transcript_id "ENSMUST00000107620.2"; gene_type "protein_coding"; gene_status "KNOWN"; gene_name "Cd1d1"; transcript_type "retained_intron"; transcript_status "KNOWN"; transcript_name "Cd1d1-203"; exon_number "2"; exon_id "ENSMUSE00001213704.1"; talon_gene "8435"; talon_transcript "21941"; talon_exon "115286"; ccdsid "CCDS17449.1"; exon_status "KNOWN"; level "2"; protein_id "ENSMUSP00000070616.5"; source "HAVANA"; tag "basic";
chr3	HAVANA	exon	86995834	86996601	.	-	.	gene_id "ENSMUSG00000028076.12"; transcript_id "ENSMUST00000107620.2"; gene_type "protein_coding"; gene_status "KNOWN"; gene_name "Cd1d1"; transcript_type "retained_intron"; transcript_status "KNOWN"; transcript_name "Cd1d1-203"; exon_number "3"; exon_id "ENSMUSE00001310150.1"; talon_gene "8435"; talon_transcript "21941"; talon_exon "115288"; ccdsid "CCDS17449.1"; exon_status "KNOWN"; level "2"; protein_id "ENSMUSP00000070616.5"; source "HAVANA"; tag "basic";
chr3	HAVANA	transcript	86995834	86999441	.	-	.	gene_id "ENSMUSG00000028076.12"; transcript_id "ENSMUST00000029717.3"; gene_name "Cd1d1"; gene_status "KNOWN"; gene_type "protein_coding"; transcript_type "protein_coding"; transcript_status "KNOWN"; transcript_name "Cd1d1-201"; talon_gene "8435"; talon_transcript "21943"; ccdsid "CCDS17449.1"; havana_transcript "OTTMUST00000059801.2"; level "2"; protein_id "ENSMUSP00000029717.2"; source "HAVANA"; tag "CCDS"; transcript_support_level "1";
chr3	HAVANA	exon	86999192	86999441	.	-	.	gene_id "ENSMUSG00000028076.12"; transcript_id "ENSMUST00000029717.3"; gene_type "protein_coding"; gene_status "KNOWN"; gene_name "Cd1d1"; transcript_type "protein_coding"; transcript_status "KNOWN"; transcript_name "Cd1d1-201"; exon_number "1"; exon_id "ENSMUSE00000762388.1"; talon_gene "8435"; talon_transcript "21943"; talon_exon "115294"; ccdsid "CCDS17449.1"; exon_status "KNOWN"; level "2"; protein_id "ENSMUSP00000029717.2"; source "HAVANA"; tag "CCDS";
chr3	HAVANA	exon	86998633	86998905	.	-	.	gene_id "ENSMUSG00000028076.12"; transcript_id "ENSMUST00000029717.3"; gene_type "protein_coding"; gene_status "KNOWN"; gene_name "Cd1d1"; transcript_type "protein_coding"; transcript_status "KNOWN"; transcript_name "Cd1d1-201"; exon_number "2"; exon_id "ENSMUSE00000175927.1"; talon_gene "8435"; talon_transcript "21943"; talon_exon "115295"; ccdsid "CCDS17449.1"; exon_status "KNOWN"; level "2"; protein_id "ENSMUSP00000029717.2"; source "HAVANA"; tag "CCDS";
chr3	HAVANA	exon	86998072	86998350	.	-	.	gene_id "ENSMUSG00000028076.12"; transcript_id "ENSMUST00000029717.3"; gene_type "protein_coding"; gene_status "KNOWN"; gene_name "Cd1d1"; transcript_type "protein_coding"; transcript_status "KNOWN"; transcript_name "Cd1d1-201"; exon_number "3"; exon_id "ENSMUSE00001043298.1"; talon_gene "8435"; talon_transcript "21943"; talon_exon "115297"; ccdsid "CCDS17449.1"; exon_status "KNOWN"; level "2"; protein_id "ENSMUSP00000029717.2"; source "HAVANA"; tag "CCDS";
chr3	HAVANA	exon	86997338	86997616	.	-	.	gene_id "ENSMUSG00000028076.12"; transcript_id "ENSMUST00000029717.3"; gene_type "protein_coding"; gene_status "KNOWN"; gene_name "Cd1d1"; transcript_type "protein_coding"; transcript_status "KNOWN"; transcript_name "Cd1d1-201"; exon_number "4"; exon_id "ENSMUSE00000297113.1"; talon_gene "8435"; talon_transcript "21943"; talon_exon "115293"; ccdsid "CCDS17449.1"; exon_status "KNOWN"; level "2"; protein_id "ENSMUSP00000070616.5"; source "HAVANA"; tag "basic";
chr3	HAVANA	exon	86996690	86996786	.	-	.	gene_id "ENSMUSG00000028076.12"; transcript_id "ENSMUST00000029717.3"; gene_type "protein_coding"; gene_status "KNOWN"; gene_name "Cd1d1"; transcript_type "protein_coding"; transcript_status "KNOWN"; transcript_name "Cd1d1-201"; exon_number "5"; exon_id "ENSMUSE00001213704.1"; talon_gene "8435"; talon_transcript "21943"; talon_exon "115286"; ccdsid "CCDS17449.1"; exon_status "KNOWN"; level "2"; protein_id "ENSMUSP00000070616.5"; source "HAVANA"; tag "basic";
chr3	HAVANA	exon	86995834	86996601	.	-	.	gene_id "ENSMUSG00000028076.12"; transcript_id "ENSMUST00000029717.3"; gene_type "protein_coding"; gene_status "KNOWN"; gene_name "Cd1d1"; transcript_type "protein_coding"; transcript_status "KNOWN"; transcript_name "Cd1d1-201"; exon_number "6"; exon_id "ENSMUSE00001310150.1"; talon_gene "8435"; talon_transcript "21943"; talon_exon "115288"; ccdsid "CCDS17449.1"; exon_status "KNOWN"; level "2"; protein_id "ENSMUSP00000070616.5"; source "HAVANA"; tag "basic";
chr3	HAVANA	gene	87250758	87263599	.	-	.	gene_id "ENSMUSG00000015852.13"; gene_name "Fcrls"; gene_status "KNOWN"; gene_type "protein_coding"; talon_gene "8443"; havana_gene "OTTMUSG00000027492.2"; level "2";
chr3	HAVANA	transcript	87250758	87263599	.	-	.	gene_id "ENSMUSG00000015852.13"; transcript_id "ENSMUST00000090986.10"; gene_name "Fcrls"; gene_status "KNOWN"; gene_type "protein_coding"; transcript_type "protein_coding"; transcript_status "KNOWN"; transcript_name "Fcrls-201"; talon_gene "8443"; talon_transcript "21955"; ccdsid "CCDS38471.1"; havana_transcript "OTTMUST00000068039.1"; level "2"; protein_id "ENSMUSP00000088508.4"; source "HAVANA"; tag "CCDS"; transcript_support_level "1";
chr3	HAVANA	exon	87263445	87263599	.	-	.	gene_id "ENSMUSG00000015852.13"; transcript_id "ENSMUST00000090986.10"; gene_type "protein_coding"; gene_status "KNOWN"; gene_name "Fcrls"; transcript_type "protein_coding"; transcript_status "KNOWN"; transcript_name "Fcrls-201"; exon_number "1"; exon_id "ENSMUSE00000567361.2"; talon_gene "8443"; talon_transcript "21955"; talon_exon "115348"; ccdsid "CCDS38471.1"; exon_status "KNOWN"; level "2"; protein_id "ENSMUSP00000088508.4"; source "HAVANA"; tag "CCDS";
chr3	HAVANA	exon	87262179	87262199	.	-	.	gene_id "ENSMUSG00000015852.13"; transcript_id "ENSMUST00000090986.10"; gene_type "protein_coding"; gene_status "KNOWN"; gene_name "Fcrls"; transcript_type "protein_coding"; transcript_status "KNOWN"; transcript_name "Fcrls-201"; exon_number "2"; exon_id "ENSMUSE00000673937.1"; talon_gene "8443"; talon_transcript "21955"; talon_exon "115350"; ccdsid "CCDS38471.1"; exon_status "KNOWN"; level "2"; protein_id "ENSMUSP00000088508.4"; source "HAVANA"; tag "CCDS";
chr3	HAVANA	exon	87259366	87259632	.	-	.	gene_id "ENSMUSG00000015852.13"; transcript_id "ENSMUST00000090986.10"; gene_type "protein_coding"; gene_status "KNOWN"; gene_name "Fcrls"; transcript_type "protein_coding"; transcript_status "KNOWN"; transcript_name "Fcrls-201"; exon_number "3"; exon_id "ENSMUSE00000175905.2"; talon_gene "8443"; talon_transcript "21955"; talon_exon "115352"; ccdsid "CCDS38471.1"; exon_status "KNOWN"; level "2"; protein_id "ENSMUSP00000088508.4"; source "HAVANA"; tag "CCDS";
chr3	HAVANA	exon	87258866	87259147	.	-	.	gene_id "ENSMUSG00000015852.13"; transcript_id "ENSMUST00000090986.10"; gene_type "protein_coding"; gene_status "KNOWN"; gene_name "Fcrls"; transcript_type "protein_coding"; transcript_status "KNOWN"; transcript_name "Fcrls-201"; exon_number "4"; exon_id "ENSMUSE00000175907.1"; talon_gene "8443"; talon_transcript "21955"; talon_exon "115354"; ccdsid "CCDS38471.1"; exon_status "KNOWN"; level "2"; protein_id "ENSMUSP00000088508.4"; source "HAVANA"; tag "CCDS";
chr3	HAVANA	exon	87257308	87257616	.	-	.	gene_id "ENSMUSG00000015852.13"; transcript_id "ENSMUST00000090986.10"; gene_type "protein_coding"; gene_status "KNOWN"; gene_name "Fcrls"; transcript_type "protein_coding"; transcript_status "KNOWN"; transcript_name "Fcrls-201"; exon_number "5"; exon_id "ENSMUSE00000175904.1"; talon_gene "8443"; talon_transcript "21955"; talon_exon "115356"; ccdsid "CCDS38471.1"; exon_status "KNOWN"; level "2"; protein_id "ENSMUSP00000088508.4"; source "HAVANA"; tag "CCDS";
chr3	HAVANA	exon	87256632	87256910	.	-	.	gene_id "ENSMUSG00000015852.13"; transcript_id "ENSMUST00000090986.10"; gene_type "protein_coding"; gene_status "KNOWN"; gene_name "Fcrls"; transcript_type "protein_coding"; transcript_status "KNOWN"; transcript_name "Fcrls-201"; exon_number "6"; exon_id "ENSMUSE00000175903.1"; talon_gene "8443"; talon_transcript "21955"; talon_exon "115358"; ccdsid "CCDS38471.1"; exon_status "KNOWN"; level "2"; protein_id "ENSMUSP00000088508.4"; source "HAVANA"; tag "CCDS";
chr3	HAVANA	exon	87252436	87252756	.	-	.	gene_id "ENSMUSG00000015852.13"; transcript_id "ENSMUST00000090986.10"; gene_type "protein_coding"; gene_status "KNOWN"; gene_name "Fcrls"; transcript_type "protein_coding"; transcript_status "KNOWN"; transcript_name "Fcrls-201"; exon_number "7"; exon_id "ENSMUSE00000385523.1"; talon_gene "8443"; talon_transcript "21955"; talon_exon "115360"; ccdsid "CCDS38471.1"; exon_status "KNOWN"; level "2"; protein_id "ENSMUSP00000088508.4"; source "HAVANA"; tag "CCDS";
chr3	HAVANA	exon	87250758	87251396	.	-	.	gene_id "ENSMUSG00000015852.13"; transcript_id "ENSMUST00000090986.10"; gene_type "protein_coding"; gene_status "KNOWN"; gene_name "Fcrls"; transcript_type "protein_coding"; transcript_status "KNOWN"; transcript_name "Fcrls-201"; exon_number "8"; exon_id "ENSMUSE00000638552.3"; talon_gene "8443"; talon_transcript "21955"; talon_exon "115362"; ccdsid "CCDS38471.1"; exon_status "KNOWN"; level "2"; protein_id "ENSMUSP00000088508.4"; source "HAVANA"; tag "CCDS";
chr3	HAVANA	gene	87376389	87402934	.	+	.	gene_id "ENSMUSG00000059994.10"; gene_name "Fcrl1"; gene_status "KNOWN"; gene_type "protein_coding"; talon_gene "8445"; havana_gene "OTTMUSG00000051777.1"; level "2";
chr3	HAVANA	transcript	87376389	87392133	.	+	.	gene_id "ENSMUSG00000059994.10"; transcript_id "ENSMUST00000072480.8"; gene_name "Fcrl1"; gene_status "KNOWN"; gene_type "protein_coding"; transcript_type "protein_coding"; transcript_status "KNOWN"; transcript_name "Fcrl1-201"; talon_gene "8445"; talon_transcript "21959"; ccdsid "CCDS17452.1"; havana_transcript "OTTMUST00000130493.1"; level "2"; protein_id "ENSMUSP00000072300.2"; source "HAVANA"; tag "CCDS"; transcript_support_level "1";
chr3	HAVANA	exon	87376389	87376525	.	+	.	gene_id "ENSMUSG00000059994.10"; transcript_id "ENSMUST00000072480.8"; gene_type "protein_coding"; gene_status "KNOWN"; gene_name "Fcrl1"; transcript_type "protein_coding"; transcript_status "KNOWN"; transcript_name "Fcrl1-201"; exon_number "1"; exon_id "ENSMUSE00001338904.1"; talon_gene "8445"; talon_transcript "21959"; talon_exon "115399"; ccdsid "CCDS17452.1"; exon_status "KNOWN"; level "2"; protein_id "ENSMUSP00000072300.2"; source "HAVANA"; tag "CCDS";
chr3	HAVANA	exon	87381761	87381781	.	+	.	gene_id "ENSMUSG00000059994.10"; transcript_id "ENSMUST00000072480.8"; gene_type "protein_coding"; gene_status "KNOWN"; gene_name "Fcrl1"; transcript_type "protein_coding"; transcript_status "KNOWN"; transcript_name "Fcrl1-201"; exon_number "2"; exon_id "ENSMUSE00000481653.1"; talon_gene "8445"; talon_transcript "21959"; talon_exon "115382"; ccdsid "CCDS50941.1"; exon_status "KNOWN"; level "2"; protein_id "ENSMUSP00000130936.1"; source "HAVANA"; tag "CCDS";
chr3	HAVANA	exon	87384588	87384869	.	+	.	gene_id "ENSMUSG00000059994.10"; transcript_id "ENSMUST00000072480.8"; gene_type "protein_coding"; gene_status "KNOWN"; gene_name "Fcrl1"; transcript_type "protein_coding"; transcript_status "KNOWN"; transcript_name "Fcrl1-201"; exon_number "3"; exon_id "ENSMUSE00000351512.1"; talon_gene "8445"; talon_transcript "21959"; talon_exon "115384"; ccdsid "CCDS50941.1"; exon_status "KNOWN"; level "2"; protein_id "ENSMUSP00000130936.1"; source "HAVANA"; tag "CCDS";
chr3	HAVANA	exon	87385037	87385315	.	+	.	gene_id "ENSMUSG00000059994.10"; transcript_id "ENSMUST00000072480.8"; gene_type "protein_coding"; gene_status "KNOWN"; gene_name "Fcrl1"; transcript_type "protein_coding"; transcript_status "KNOWN"; transcript_name "Fcrl1-201"; exon_number "4"; exon_id "ENSMUSE00000392356.1"; talon_gene "8445"; talon_transcript "21959"; talon_exon "115386"; ccdsid "CCDS50941.1"; exon_status "KNOWN"; level "2"; protein_id "ENSMUSP00000130936.1"; source "HAVANA"; tag "CCDS";
chr3	HAVANA	exon	87385651	87385779	.	+	.	gene_id "ENSMUSG00000059994.10"; transcript_id "ENSMUST00000072480.8"; gene_type "protein_coding"; gene_status "KNOWN"; gene_name "Fcrl1"; transcript_type "protein_coding"; transcript_status "KNOWN"; transcript_name "Fcrl1-201"; exon_number "5"; exon_id "ENSMUSE00000336565.1"; talon_gene "8445"; talon_transcript "21959"; talon_exon "115388"; ccdsid "CCDS50941.1"; exon_status "KNOWN"; level "2"; protein_id "ENSMUSP00000130936.1"; source "HAVANA"; tag "CCDS";
chr3	HAVANA	exon	87386746	87386770	.	+	.	gene_id "ENSMUSG00000059994.10"; transcript_id "ENSMUST00000072480.8"; gene_type "protein_coding"; gene_status "KNOWN"; gene_name "Fcrl1"; transcript_type "protein_coding"; transcript_status "KNOWN"; transcript_name "Fcrl1-201"; exon_number "6"; exon_id "ENSMUSE00000376901.1"; talon_gene "8445"; talon_transcript "21959"; talon_exon "115390"; ccdsid "CCDS50941.1"; exon_status "KNOWN"; level "2"; protein_id "ENSMUSP00000130936.1"; source "HAVANA"; tag "CCDS";
chr3	HAVANA	exon	87389340	87389422	.	+	.	gene_id "ENSMUSG00000059994.10"; transcript_id "ENSMUST00000072480.8"; gene_type "protein_coding"; gene_status "KNOWN"; gene_name "Fcrl1"; transcript_type "protein_coding"; transcript_status "KNOWN"; transcript_name "Fcrl1-201"; exon_number "7"; exon_id "ENSMUSE00000337267.1"; talon_gene "8445"; talon_transcript "21959"; talon_exon "115392"; ccdsid "CCDS50941.1"; exon_status "KNOWN"; level "2"; protein_id "ENSMUSP00000130936.1"; source "HAVANA"; tag "CCDS";
chr3	HAVANA	exon	87389596	87389667	.	+	.	gene_id "ENSMUSG00000059994.10"; transcript_id "ENSMUST00000072480.8"; gene_type "protein_coding"; gene_status "KNOWN"; gene_name "Fcrl1"; transcript_type "protein_coding"; transcript_status "KNOWN"; transcript_name "Fcrl1-201"; exon_number "8"; exon_id "ENSMUSE00000348207.1"; talon_gene "8445"; talon_transcript "21959"; talon_exon "115394"; ccdsid "CCDS50941.1"; exon_status "KNOWN"; level "2"; protein_id "ENSMUSP00000130936.1"; source "HAVANA"; tag "CCDS";
chr3	HAVANA	exon	87390230	87390261	.	+	.	gene_id "ENSMUSG00000059994.10"; transcript_id "ENSMUST00000072480.8"; gene_type "protein_coding"; gene_status "KNOWN"; gene_name "Fcrl1"; transcript_type "protein_coding"; transcript_status "KNOWN"; transcript_name "Fcrl1-201"; exon_number "9"; exon_id "ENSMUSE00000388907.1"; talon_gene "8445"; talon_transcript "21959"; talon_exon "115396"; ccdsid "CCDS50941.1"; exon_status "KNOWN"; level "2"; protein_id "ENSMUSP00000130936.1"; source "HAVANA"; tag "CCDS";
chr3	HAVANA	exon	87391214	87392133	.	+	.	gene_id "ENSMUSG00000059994.10"; transcript_id "ENSMUST00000072480.8"; gene_type "protein_coding"; gene_status "KNOWN"; gene_name "Fcrl1"; transcript_type "protein_coding"; transcript_status "KNOWN"; transcript_name "Fcrl1-201"; exon_number "10"; exon_id "ENSMUSE00000345511.2"; talon_gene "8445"; talon_transcript "21959"; talon_exon "115401"; ccdsid "CCDS17452.1"; exon_status "KNOWN"; level "2"; protein_id "ENSMUSP00000072300.2"; source "HAVANA"; tag "CCDS";
chr3	HAVANA	transcript	87376460	87402934	.	+	.	gene_id "ENSMUSG00000059994.10"; transcript_id "ENSMUST00000194786.5"; gene_name "Fcrl1"; gene_status "KNOWN"; gene_type "protein_coding"; transcript_type "protein_coding"; transcript_status "KNOWN"; transcript_name "Fcrl1-206"; talon_gene "8445"; talon_transcript "21961"; ccdsid "CCDS79937.1"; havana_transcript "OTTMUST00000130495.1"; level "2"; protein_id "ENSMUSP00000142286.1"; source "HAVANA"; tag "CCDS"; transcript_support_level "1";
chr3	HAVANA	exon	87376460	87376525	.	+	.	gene_id "ENSMUSG00000059994.10"; transcript_id "ENSMUST00000194786.5"; gene_type "protein_coding"; gene_status "KNOWN"; gene_name "Fcrl1"; transcript_type "protein_coding"; transcript_status "KNOWN"; transcript_name "Fcrl1-206"; exon_number "1"; exon_id "ENSMUSE00001345388.1"; talon_gene "8445"; talon_transcript "21961"; talon_exon "115405"; ccdsid "CCDS79937.1"; exon_status "KNOWN"; level "2"; protein_id "ENSMUSP00000142286.1"; source "HAVANA"; tag "CCDS";
chr3	HAVANA	exon	87381761	87381781	.	+	.	gene_id "ENSMUSG00000059994.10"; transcript_id "ENSMUST00000194786.5"; gene_type "protein_coding"; gene_status "KNOWN"; gene_name "Fcrl1"; transcript_type "protein_coding"; transcript_status "KNOWN"; transcript_name "Fcrl1-206"; exon_number "2"; exon_id "ENSMUSE00000481653.1"; talon_gene "8445"; talon_transcript "21961"; talon_exon "115382"; ccdsid "CCDS50941.1"; exon_status "KNOWN"; level "2"; protein_id "ENSMUSP00000130936.1"; source "HAVANA"; tag "CCDS";
chr3	HAVANA	exon	87384588	87384869	.	+	.	gene_id "ENSMUSG00000059994.10"; transcript_id "ENSMUST00000194786.5"; gene_type "protein_coding"; gene_status "KNOWN"; gene_name "Fcrl1"; transcript_type "protein_coding"; transcript_status "KNOWN"; transcript_name "Fcrl1-206"; exon_number "3"; exon_id "ENSMUSE00000351512.1"; talon_gene "8445"; talon_transcript "21961"; talon_exon "115384"; ccdsid "CCDS50941.1"; exon_status "KNOWN"; level "2"; protein_id "ENSMUSP00000130936.1"; source "HAVANA"; tag "CCDS";
chr3	HAVANA	exon	87385037	87385315	.	+	.	gene_id "ENSMUSG00000059994.10"; transcript_id "ENSMUST00000194786.5"; gene_type "protein_coding"; gene_status "KNOWN"; gene_name "Fcrl1"; transcript_type "protein_coding"; transcript_status "KNOWN"; transcript_name "Fcrl1-206"; exon_number "4"; exon_id "ENSMUSE00000392356.1"; talon_gene "8445"; talon_transcript "21961"; talon_exon "115386"; ccdsid "CCDS50941.1"; exon_status "KNOWN"; level "2"; protein_id "ENSMUSP00000130936.1"; source "HAVANA"; tag "CCDS";
chr3	HAVANA	exon	87385651	87385779	.	+	.	gene_id "ENSMUSG00000059994.10"; transcript_id "ENSMUST00000194786.5"; gene_type "protein_coding"; gene_status "KNOWN"; gene_name "Fcrl1"; transcript_type "protein_coding"; transcript_status "KNOWN"; transcript_name "Fcrl1-206"; exon_number "5"; exon_id "ENSMUSE00000336565.1"; talon_gene "8445"; talon_transcript "21961"; talon_exon "115388"; ccdsid "CCDS50941.1"; exon_status "KNOWN"; level "2"; protein_id "ENSMUSP00000130936.1"; source "HAVANA"; tag "CCDS";
chr3	HAVANA	exon	87386746	87386770	.	+	.	gene_id "ENSMUSG00000059994.10"; transcript_id "ENSMUST00000194786.5"; gene_type "protein_coding"; gene_status "KNOWN"; gene_name "Fcrl1"; transcript_type "protein_coding"; transcript_status "KNOWN"; transcript_name "Fcrl1-206"; exon_number "6"; exon_id "ENSMUSE00000376901.1"; talon_gene "8445"; talon_transcript "21961"; talon_exon "115390"; ccdsid "CCDS50941.1"; exon_status "KNOWN"; level "2"; protein_id "ENSMUSP00000130936.1"; source "HAVANA"; tag "CCDS";
chr3	HAVANA	exon	87389340	87389422	.	+	.	gene_id "ENSMUSG00000059994.10"; transcript_id "ENSMUST00000194786.5"; gene_type "protein_coding"; gene_status "KNOWN"; gene_name "Fcrl1"; transcript_type "protein_coding"; transcript_status "KNOWN"; transcript_name "Fcrl1-206"; exon_number "7"; exon_id "ENSMUSE00000337267.1"; talon_gene "8445"; talon_transcript "21961"; talon_exon "115392"; ccdsid "CCDS50941.1"; exon_status "KNOWN"; level "2"; protein_id "ENSMUSP00000130936.1"; source "HAVANA"; tag "CCDS";
chr3	HAVANA	exon	87389596	87389667	.	+	.	gene_id "ENSMUSG00000059994.10"; transcript_id "ENSMUST00000194786.5"; gene_type "protein_coding"; gene_status "KNOWN"; gene_name "Fcrl1"; transcript_type "protein_coding"; transcript_status "KNOWN"; transcript_name "Fcrl1-206"; exon_number "8"; exon_id "ENSMUSE00000348207.1"; talon_gene "8445"; talon_transcript "21961"; talon_exon "115394"; ccdsid "CCDS50941.1"; exon_status "KNOWN"; level "2"; protein_id "ENSMUSP00000130936.1"; source "HAVANA"; tag "CCDS";
chr3	HAVANA	exon	87390230	87390261	.	+	.	gene_id "ENSMUSG00000059994.10"; transcript_id "ENSMUST00000194786.5"; gene_type "protein_coding"; gene_status "KNOWN"; gene_name "Fcrl1"; transcript_type "protein_coding"; transcript_status "KNOWN"; transcript_name "Fcrl1-206"; exon_number "9"; exon_id "ENSMUSE00000388907.1"; talon_gene "8445"; talon_transcript "21961"; talon_exon "115396"; ccdsid "CCDS50941.1"; exon_status "KNOWN"; level "2"; protein_id "ENSMUSP00000130936.1"; source "HAVANA"; tag "CCDS";
chr3	HAVANA	exon	87401209	87401251	.	+	.	gene_id "ENSMUSG00000059994.10"; transcript_id "ENSMUST00000194786.5"; gene_type "protein_coding"; gene_status "KNOWN"; gene_name "Fcrl1"; transcript_type "protein_coding"; transcript_status "KNOWN"; transcript_name "Fcrl1-206"; exon_number "10"; exon_id "ENSMUSE00001341175.1"; talon_gene "8445"; talon_transcript "21961"; talon_exon "115407"; ccdsid "CCDS79937.1"; exon_status "KNOWN"; level "2"; protein_id "ENSMUSP00000142286.1"; source "HAVANA"; tag "CCDS";
chr3	HAVANA	exon	87402427	87402934	.	+	.	gene_id "ENSMUSG00000059994.10"; transcript_id "ENSMUST00000194786.5"; gene_type "protein_coding"; gene_status "KNOWN"; gene_name "Fcrl1"; transcript_type "protein_coding"; transcript_status "KNOWN"; transcript_name "Fcrl1-206"; exon_number "11"; exon_id "ENSMUSE00001336887.1"; talon_gene "8445"; talon_transcript "21961"; talon_exon "115409"; ccdsid "CCDS79937.1"; exon_status "KNOWN"; level "2"; protein_id "ENSMUSP00000142286.1"; source "HAVANA"; tag "CCDS";
chr3	HAVANA	gene	87525407	87531031	.	+	.	gene_id "ENSMUSG00000003382.18"; gene_name "Etv3"; gene_status "KNOWN"; gene_type "protein_coding"; talon_gene "8447"; havana_gene "OTTMUSG00000026642.1"; level "2";
chr3	HAVANA	transcript	87525407	87540156	.	+	.	gene_id "ENSMUSG00000003382.18"; transcript_id "ENSMUST00000119109.7"; gene_name "Etv3"; gene_status "KNOWN"; gene_type "protein_coding"; transcript_type "protein_coding"; transcript_status "KNOWN"; transcript_name "Etv3-202"; talon_gene "8447"; talon_transcript "21969"; ccdsid "CCDS17453.1"; havana_transcript "OTTMUST00000065943.1"; level "2"; protein_id "ENSMUSP00000112915.1"; source "HAVANA"; tag "CCDS"; transcript_support_level "1";
chr3	HAVANA	exon	87525407	87525659	.	+	.	gene_id "ENSMUSG00000003382.18"; transcript_id "ENSMUST00000119109.7"; gene_type "protein_coding"; gene_status "KNOWN"; gene_name "Etv3"; transcript_type "protein_coding"; transcript_status "KNOWN"; transcript_name "Etv3-202"; exon_number "1"; exon_id "ENSMUSE00000708142.1"; talon_gene "8447"; talon_transcript "21969"; talon_exon "115448"; ccdsid "CCDS17453.1"; exon_status "KNOWN"; level "2"; protein_id "ENSMUSP00000112915.1"; source "HAVANA"; tag "CCDS";
chr3	HAVANA	exon	87527261	87527316	.	+	.	gene_id "ENSMUSG00000003382.18"; transcript_id "ENSMUST00000119109.7"; gene_type "protein_coding"; gene_status "KNOWN"; gene_name "Etv3"; transcript_type "protein_coding"; transcript_status "KNOWN"; transcript_name "Etv3-202"; exon_number "2"; exon_id "ENSMUSE00000709038.1"; talon_gene "8447"; talon_transcript "21969"; talon_exon "115450"; ccdsid "CCDS17453.1"; exon_status "KNOWN"; level "2"; protein_id "ENSMUSP00000112915.1"; source "HAVANA"; tag "CCDS";
chr3	ENSEMBL	exon	87527870	87528107	.	+	.	gene_id "ENSMUSG00000003382.18"; transcript_id "ENSMUST00000119109.7"; gene_type "protein_coding"; gene_status "KNOWN"; gene_name "Etv3"; transcript_type "protein_coding"; transcript_status "KNOWN"; transcript_name "Etv3-202"; exon_number "3"; exon_id "ENSMUSE00000296548.3"; talon_gene "8447"; talon_transcript "21969"; talon_exon "115452"; ccdsid "CCDS17453.1"; exon_status "KNOWN"; level "3"; protein_id "ENSMUSP00000127419.1"; source "ENSEMBL"; tag "CCDS";
chr3	ENSEMBL	exon	87529224	87529339	.	+	.	gene_id "ENSMUSG00000003382.18"; transcript_id "ENSMUST00000119109.7"; gene_type "protein_coding"; gene_status "KNOWN"; gene_name "Etv3"; transcript_type "protein_coding"; transcript_status "KNOWN"; transcript_name "Etv3-202"; exon_number "4"; exon_id "ENSMUSE00001276921.1"; talon_gene "8447"; talon_transcript "21969"; talon_exon "115454"; ccdsid "CCDS17453.1"; exon_status "KNOWN"; level "3"; protein_id "ENSMUSP00000127419.1"; source "ENSEMBL"; tag "CCDS";
chr3	HAVANA	exon	87535511	87540156	.	+	.	gene_id "ENSMUSG00000003382.18"; transcript_id "ENSMUST00000119109.7"; gene_type "protein_coding"; gene_status "KNOWN"; gene_name "Etv3"; transcript_type "protein_coding"; transcript_status "KNOWN"; transcript_name "Etv3-202"; exon_number "5"; exon_id "ENSMUSE00001246767.1"; talon_gene "8447"; talon_transcript "21969"; talon_exon "115456"; ccdsid "CCDS17453.1"; exon_status "KNOWN"; level "2"; protein_id "ENSMUSP00000112915.1"; source "HAVANA"; tag "CCDS";
chr3	ENSEMBL	transcript	87525578	87540142	.	+	.	gene_id "ENSMUSG00000003382.18"; transcript_id "ENSMUST00000170036.7"; gene_name "Etv3"; gene_status "KNOWN"; gene_type "protein_coding"; transcript_type "protein_coding"; transcript_status "KNOWN"; transcript_name "Etv3-205"; talon_gene "8447"; talon_transcript "21970"; ccdsid "CCDS17453.1"; level "3"; protein_id "ENSMUSP00000127419.1"; source "ENSEMBL"; tag "CCDS"; transcript_support_level "1";
chr3	ENSEMBL	exon	87525578	87525659	.	+	.	gene_id "ENSMUSG00000003382.18"; transcript_id "ENSMUST00000170036.7"; gene_type "protein_coding"; gene_status "KNOWN"; gene_name "Etv3"; transcript_type "protein_coding"; transcript_status "KNOWN"; transcript_name "Etv3-205"; exon_number "1"; exon_id "ENSMUSE00000892839.1"; talon_gene "8447"; talon_transcript "21970"; talon_exon "115457"; ccdsid "CCDS17453.1"; exon_status "KNOWN"; level "3"; protein_id "ENSMUSP00000127419.1"; source "ENSEMBL"; tag "CCDS";
chr3	HAVANA	exon	87527258	87527316	.	+	.	gene_id "ENSMUSG00000003382.18"; transcript_id "ENSMUST00000170036.7"; gene_type "protein_coding"; gene_status "KNOWN"; gene_name "Etv3"; transcript_type "protein_coding"; transcript_status "KNOWN"; transcript_name "Etv3-205"; exon_number "2"; exon_id "ENSMUSE00000673895.1"; talon_gene "8447"; talon_transcript "21970"; talon_exon "115459"; ccdsid "CCDS17453.1"; exon_status "KNOWN"; level "2"; protein_id "ENSMUSP00000114047.1"; source "HAVANA"; tag "appris_alternative_2";
chr3	ENSEMBL	exon	87527870	87528107	.	+	.	gene_id "ENSMUSG00000003382.18"; transcript_id "ENSMUST00000170036.7"; gene_type "protein_coding"; gene_status "KNOWN"; gene_name "Etv3"; transcript_type "protein_coding"; transcript_status "KNOWN"; transcript_name "Etv3-205"; exon_number "3"; exon_id "ENSMUSE00000296548.3"; talon_gene "8447"; talon_transcript "21970"; talon_exon "115452"; ccdsid "CCDS17453.1"; exon_status "KNOWN"; level "3"; protein_id "ENSMUSP00000127419.1"; source "ENSEMBL"; tag "CCDS";
chr3	ENSEMBL	exon	87529224	87529339	.	+	.	gene_id "ENSMUSG00000003382.18"; transcript_id "ENSMUST00000170036.7"; gene_type "protein_coding"; gene_status "KNOWN"; gene_name "Etv3"; transcript_type "protein_coding"; transcript_status "KNOWN"; transcript_name "Etv3-205"; exon_number "4"; exon_id "ENSMUSE00001276921.1"; talon_gene "8447"; talon_transcript "21970"; talon_exon "115454"; ccdsid "CCDS17453.1"; exon_status "KNOWN"; level "3"; protein_id "ENSMUSP00000127419.1"; source "ENSEMBL"; tag "CCDS";
chr3	ENSEMBL	exon	87535511	87540142	.	+	.	gene_id "ENSMUSG00000003382.18"; transcript_id "ENSMUST00000170036.7"; gene_type "protein_coding"; gene_status "KNOWN"; gene_name "Etv3"; transcript_type "protein_coding"; transcript_status "KNOWN"; transcript_name "Etv3-205"; exon_number "5"; exon_id "ENSMUSE00000895163.1"; talon_gene "8447"; talon_transcript "21970"; talon_exon "115460"; ccdsid "CCDS17453.1"; exon_status "KNOWN"; level "3"; protein_id "ENSMUSP00000127419.1"; source "ENSEMBL"; tag "CCDS";
chr3	HAVANA	transcript	87525607	87540156	.	+	.	gene_id "ENSMUSG00000003382.18"; transcript_id "ENSMUST00000136680.1"; gene_name "Etv3"; gene_status "KNOWN"; gene_type "protein_coding"; transcript_type "retained_intron"; transcript_status "KNOWN"; transcript_name "Etv3-203"; talon_gene "8447"; talon_transcript "21971"; havana_transcript "OTTMUST00000065944.1"; level "2"; source "HAVANA"; transcript_support_level "2";
chr3	HAVANA	exon	87525607	87528107	.	+	.	gene_id "ENSMUSG00000003382.18"; transcript_id "ENSMUST00000136680.1"; gene_type "protein_coding"; gene_status "KNOWN"; gene_name "Etv3"; transcript_type "retained_intron"; transcript_status "KNOWN"; transcript_name "Etv3-203"; exon_number "1"; exon_id "ENSMUSE00000715659.2"; talon_gene "8447"; talon_transcript "21971"; talon_exon "115461"; exon_status "KNOWN"; level "2"; source "HAVANA";
chr3	ENSEMBL	exon	87529224	87529339	.	+	.	gene_id "ENSMUSG00000003382.18"; transcript_id "ENSMUST00000136680.1"; gene_type "protein_coding"; gene_status "KNOWN"; gene_name "Etv3"; transcript_type "retained_intron"; transcript_status "KNOWN"; transcript_name "Etv3-203"; exon_number "2"; exon_id "ENSMUSE00001276921.1"; talon_gene "8447"; talon_transcript "21971"; talon_exon "115454"; ccdsid "CCDS17453.1"; exon_status "KNOWN"; level "3"; protein_id "ENSMUSP00000127419.1"; source "ENSEMBL"; tag "CCDS";
chr3	HAVANA	exon	87535511	87540156	.	+	.	gene_id "ENSMUSG00000003382.18"; transcript_id "ENSMUST00000136680.1"; gene_type "protein_coding"; gene_status "KNOWN"; gene_name "Etv3"; transcript_type "retained_intron"; transcript_status "KNOWN"; transcript_name "Etv3-203"; exon_number "3"; exon_id "ENSMUSE00001246767.1"; talon_gene "8447"; talon_transcript "21971"; talon_exon "115456"; ccdsid "CCDS17453.1"; exon_status "KNOWN"; level "2"; protein_id "ENSMUSP00000112915.1"; source "HAVANA"; tag "CCDS";
chr3	HAVANA	transcript	87525614	87531031	.	+	.	gene_id "ENSMUSG00000003382.18"; transcript_id "ENSMUST00000117293.1"; gene_name "Etv3"; gene_status "KNOWN"; gene_type "protein_coding"; transcript_type "protein_coding"; transcript_status "KNOWN"; transcript_name "Etv3-201"; talon_gene "8447"; talon_transcript "21972"; havana_transcript "OTTMUST00000065945.1"; level "2"; protein_id "ENSMUSP00000114047.1"; source "HAVANA"; tag "appris_alternative_2"; transcript_support_level "2";
chr3	HAVANA	exon	87525614	87525659	.	+	.	gene_id "ENSMUSG00000003382.18"; transcript_id "ENSMUST00000117293.1"; gene_type "protein_coding"; gene_status "KNOWN"; gene_name "Etv3"; transcript_type "protein_coding"; transcript_status "KNOWN"; transcript_name "Etv3-201"; exon_number "1"; exon_id "ENSMUSE00000716095.1"; talon_gene "8447"; talon_transcript "21972"; talon_exon "115462"; exon_status "KNOWN"; level "2"; protein_id "ENSMUSP00000114047.1"; source "HAVANA"; tag "appris_alternative_2";
chr3	HAVANA	exon	87527258	87527316	.	+	.	gene_id "ENSMUSG00000003382.18"; transcript_id "ENSMUST00000117293.1"; gene_type "protein_coding"; gene_status "KNOWN"; gene_name "Etv3"; transcript_type "protein_coding"; transcript_status "KNOWN"; transcript_name "Etv3-201"; exon_number "2"; exon_id "ENSMUSE00000673895.1"; talon_gene "8447"; talon_transcript "21972"; talon_exon "115459"; ccdsid "CCDS17453.1"; exon_status "KNOWN"; level "2"; protein_id "ENSMUSP00000114047.1"; source "HAVANA"; tag "appris_alternative_2";
chr3	ENSEMBL	exon	87527870	87528107	.	+	.	gene_id "ENSMUSG00000003382.18"; transcript_id "ENSMUST00000117293.1"; gene_type "protein_coding"; gene_status "KNOWN"; gene_name "Etv3"; transcript_type "protein_coding"; transcript_status "KNOWN"; transcript_name "Etv3-201"; exon_number "3"; exon_id "ENSMUSE00000296548.3"; talon_gene "8447"; talon_transcript "21972"; talon_exon "115452"; ccdsid "CCDS17453.1"; exon_status "KNOWN"; level "3"; protein_id "ENSMUSP00000127419.1"; source "ENSEMBL"; tag "CCDS";
chr3	HAVANA	exon	87529224	87531031	.	+	.	gene_id "ENSMUSG00000003382.18"; transcript_id "ENSMUST00000117293.1"; gene_type "protein_coding"; gene_status "KNOWN"; gene_name "Etv3"; transcript_type "protein_coding"; transcript_status "KNOWN"; transcript_name "Etv3-201"; exon_number "4"; exon_id "ENSMUSE00000717427.1"; talon_gene "8447"; talon_transcript "21972"; talon_exon "115463"; exon_status "KNOWN"; level "2"; protein_id "ENSMUSP00000114047.1"; source "HAVANA"; tag "appris_alternative_2";
chr3	HAVANA	gene	87617575	87738033	.	+	.	gene_id "ENSMUSG00000041977.18"; gene_name "Arhgef11"; gene_status "KNOWN"; gene_type "protein_coding"; talon_gene "8451"; havana_gene "OTTMUSG00000031939.3"; level "2";
chr3	HAVANA	transcript	87617575	87738033	.	+	.	gene_id "ENSMUSG00000041977.18"; transcript_id "ENSMUST00000039476.14"; gene_name "Arhgef11"; gene_status "KNOWN"; gene_type "protein_coding"; transcript_type "protein_coding"; transcript_status "KNOWN"; transcript_name "Arhgef11-201"; talon_gene "8451"; talon_transcript "21978"; ccdsid "CCDS38472.1"; havana_transcript "OTTMUST00000079227.1"; level "2"; protein_id "ENSMUSP00000039900.8"; source "HAVANA"; tag "CCDS"; transcript_support_level "1";
chr3	HAVANA	exon	87617575	87618792	.	+	.	gene_id "ENSMUSG00000041977.18"; transcript_id "ENSMUST00000039476.14"; gene_type "protein_coding"; gene_status "KNOWN"; gene_name "Arhgef11"; transcript_type "protein_coding"; transcript_status "KNOWN"; transcript_name "Arhgef11-201"; exon_number "1"; exon_id "ENSMUSE00000759026.1"; talon_gene "8451"; talon_transcript "21978"; talon_exon "115492"; ccdsid "CCDS38472.1"; exon_status "KNOWN"; level "2"; protein_id "ENSMUSP00000039900.8"; source "HAVANA"; tag "CCDS";
chr3	HAVANA	exon	87683486	87683577	.	+	.	gene_id "ENSMUSG00000041977.18"; transcript_id "ENSMUST00000039476.14"; gene_type "protein_coding"; gene_status "KNOWN"; gene_name "Arhgef11"; transcript_type "protein_coding"; transcript_status "KNOWN"; transcript_name "Arhgef11-201"; exon_number "2"; exon_id "ENSMUSE00001238020.1"; talon_gene "8451"; talon_transcript "21978"; talon_exon "115473"; ccdsid "CCDS38472.1"; exon_status "KNOWN"; level "2"; protein_id "ENSMUSP00000039900.8"; source "HAVANA"; tag "CCDS";
chr3	HAVANA	exon	87684468	87684566	.	+	.	gene_id "ENSMUSG00000041977.18"; transcript_id "ENSMUST00000039476.14"; gene_type "protein_coding"; gene_status "KNOWN"; gene_name "Arhgef11"; transcript_type "protein_coding"; transcript_status "KNOWN"; transcript_name "Arhgef11-201"; exon_number "3"; exon_id "ENSMUSE00001214801.1"; talon_gene "8451"; talon_transcript "21978"; talon_exon "115475"; ccdsid "CCDS38472.1"; exon_status "KNOWN"; level "2"; protein_id "ENSMUSP00000039900.8"; source "HAVANA"; tag "CCDS";
chr3	HAVANA	exon	87685999	87686048	.	+	.	gene_id "ENSMUSG00000041977.18"; transcript_id "ENSMUST00000039476.14"; gene_type "protein_coding"; gene_status "KNOWN"; gene_name "Arhgef11"; transcript_type "protein_coding"; transcript_status "KNOWN"; transcript_name "Arhgef11-201"; exon_number "4"; exon_id "ENSMUSE00001273291.1"; talon_gene "8451"; talon_transcript "21978"; talon_exon "115477"; ccdsid "CCDS38472.1"; exon_status "KNOWN"; level "2"; protein_id "ENSMUSP00000039900.8"; source "HAVANA"; tag "CCDS";
chr3	HAVANA	exon	87686915	87686972	.	+	.	gene_id "ENSMUSG00000041977.18"; transcript_id "ENSMUST00000039476.14"; gene_type "protein_coding"; gene_status "KNOWN"; gene_name "Arhgef11"; transcript_type "protein_coding"; transcript_status "KNOWN"; transcript_name "Arhgef11-201"; exon_number "5"; exon_id "ENSMUSE00001237353.1"; talon_gene "8451"; talon_transcript "21978"; talon_exon "115479"; ccdsid "CCDS38472.1"; exon_status "KNOWN"; level "2"; protein_id "ENSMUSP00000039900.8"; source "HAVANA"; tag "CCDS";
chr3	HAVANA	exon	87687814	87687992	.	+	.	gene_id "ENSMUSG00000041977.18"; transcript_id "ENSMUST00000039476.14"; gene_type "protein_coding"; gene_status "KNOWN"; gene_name "Arhgef11"; transcript_type "protein_coding"; transcript_status "KNOWN"; transcript_name "Arhgef11-201"; exon_number "6"; exon_id "ENSMUSE00001292542.1"; talon_gene "8451"; talon_transcript "21978"; talon_exon "115481"; ccdsid "CCDS38472.1"; exon_status "KNOWN"; level "2"; protein_id "ENSMUSP00000039900.8"; source "HAVANA"; tag "CCDS";
chr3	HAVANA	exon	87688779	87688850	.	+	.	gene_id "ENSMUSG00000041977.18"; transcript_id "ENSMUST00000039476.14"; gene_type "protein_coding"; gene_status "KNOWN"; gene_name "Arhgef11"; transcript_type "protein_coding"; transcript_status "KNOWN"; transcript_name "Arhgef11-201"; exon_number "7"; exon_id "ENSMUSE00001297542.1"; talon_gene "8451"; talon_transcript "21978"; talon_exon "115483"; ccdsid "CCDS38472.1"; exon_status "KNOWN"; level "2"; protein_id "ENSMUSP00000039900.8"; source "HAVANA"; tag "CCDS";
chr3	HAVANA	exon	87695398	87695517	.	+	.	gene_id "ENSMUSG00000041977.18"; transcript_id "ENSMUST00000039476.14"; gene_type "protein_coding"; gene_status "KNOWN"; gene_name "Arhgef11"; transcript_type "protein_coding"; transcript_status "KNOWN"; transcript_name "Arhgef11-201"; exon_number "8"; exon_id "ENSMUSE00001260844.1"; talon_gene "8451"; talon_transcript "21978"; talon_exon "115485"; ccdsid "CCDS38472.1"; exon_status "KNOWN"; level "2"; protein_id "ENSMUSP00000039900.8"; source "HAVANA"; tag "CCDS";
chr3	HAVANA	exon	87697345	87697390	.	+	.	gene_id "ENSMUSG00000041977.18"; transcript_id "ENSMUST00000039476.14"; gene_type "protein_coding"; gene_status "KNOWN"; gene_name "Arhgef11"; transcript_type "protein_coding"; transcript_status "KNOWN"; transcript_name "Arhgef11-201"; exon_number "9"; exon_id "ENSMUSE00001276481.1"; talon_gene "8451"; talon_transcript "21978"; talon_exon "115487"; ccdsid "CCDS38472.1"; exon_status "KNOWN"; level "2"; protein_id "ENSMUSP00000039900.8"; source "HAVANA"; tag "CCDS";
chr3	HAVANA	exon	87697988	87698064	.	+	.	gene_id "ENSMUSG00000041977.18"; transcript_id "ENSMUST00000039476.14"; gene_type "protein_coding"; gene_status "KNOWN"; gene_name "Arhgef11"; transcript_type "protein_coding"; transcript_status "KNOWN"; transcript_name "Arhgef11-201"; exon_number "10"; exon_id "ENSMUSE00001276683.1"; talon_gene "8451"; talon_transcript "21978"; talon_exon "115489"; ccdsid "CCDS38472.1"; exon_status "KNOWN"; level "2"; protein_id "ENSMUSP00000039900.8"; source "HAVANA"; tag "CCDS";
chr3	HAVANA	exon	87698765	87698902	.	+	.	gene_id "ENSMUSG00000041977.18"; transcript_id "ENSMUST00000039476.14"; gene_type "protein_coding"; gene_status "KNOWN"; gene_name "Arhgef11"; transcript_type "protein_coding"; transcript_status "KNOWN"; transcript_name "Arhgef11-201"; exon_number "11"; exon_id "ENSMUSE00001300473.1"; talon_gene "8451"; talon_transcript "21978"; talon_exon "115493"; ccdsid "CCDS38472.1"; exon_status "KNOWN"; level "2"; protein_id "ENSMUSP00000039900.8"; source "HAVANA"; tag "CCDS";
chr3	HAVANA	exon	87702158	87702232	.	+	.	gene_id "ENSMUSG00000041977.18"; transcript_id "ENSMUST00000039476.14"; gene_type "protein_coding"; gene_status "KNOWN"; gene_name "Arhgef11"; transcript_type "protein_coding"; transcript_status "KNOWN"; transcript_name "Arhgef11-201"; exon_number "12"; exon_id "ENSMUSE00001307153.1"; talon_gene "8451"; talon_transcript "21978"; talon_exon "115495"; ccdsid "CCDS38472.1"; exon_status "KNOWN"; level "2"; protein_id "ENSMUSP00000039900.8"; source "HAVANA"; tag "CCDS";
chr3	HAVANA	exon	87702455	87702556	.	+	.	gene_id "ENSMUSG00000041977.18"; transcript_id "ENSMUST00000039476.14"; gene_type "protein_coding"; gene_status "KNOWN"; gene_name "Arhgef11"; transcript_type "protein_coding"; transcript_status "KNOWN"; transcript_name "Arhgef11-201"; exon_number "13"; exon_id "ENSMUSE00001206987.1"; talon_gene "8451"; talon_transcript "21978"; talon_exon "115497"; ccdsid "CCDS38472.1"; exon_status "KNOWN"; level "2"; protein_id "ENSMUSP00000039900.8"; source "HAVANA"; tag "CCDS";
chr3	HAVANA	exon	87709564	87709662	.	+	.	gene_id "ENSMUSG00000041977.18"; transcript_id "ENSMUST00000039476.14"; gene_type "protein_coding"; gene_status "KNOWN"; gene_name "Arhgef11"; transcript_type "protein_coding"; transcript_status "KNOWN"; transcript_name "Arhgef11-201"; exon_number "14"; exon_id "ENSMUSE00001241607.1"; talon_gene "8451"; talon_transcript "21978"; talon_exon "115499"; ccdsid "CCDS38472.1"; exon_status "KNOWN"; level "2"; protein_id "ENSMUSP00000039900.8"; source "HAVANA"; tag "CCDS";
chr3	HAVANA	exon	87711500	87711542	.	+	.	gene_id "ENSMUSG00000041977.18"; transcript_id "ENSMUST00000039476.14"; gene_type "protein_coding"; gene_status "KNOWN"; gene_name "Arhgef11"; transcript_type "protein_coding"; transcript_status "KNOWN"; transcript_name "Arhgef11-201"; exon_number "15"; exon_id "ENSMUSE00000993335.1"; talon_gene "8451"; talon_transcript "21978"; talon_exon "115501"; ccdsid "CCDS38472.1"; exon_status "KNOWN"; level "2"; protein_id "ENSMUSP00000039900.8"; source "HAVANA"; tag "CCDS";
chr3	HAVANA	exon	87713011	87713107	.	+	.	gene_id "ENSMUSG00000041977.18"; transcript_id "ENSMUST00000039476.14"; gene_type "protein_coding"; gene_status "KNOWN"; gene_name "Arhgef11"; transcript_type "protein_coding"; transcript_status "KNOWN"; transcript_name "Arhgef11-201"; exon_number "16"; exon_id "ENSMUSE00001245774.1"; talon_gene "8451"; talon_transcript "21978"; talon_exon "115503"; ccdsid "CCDS38472.1"; exon_status "KNOWN"; level "2"; protein_id "ENSMUSP00000039900.8"; source "HAVANA"; tag "CCDS";
chr3	HAVANA	exon	87713221	87713343	.	+	.	gene_id "ENSMUSG00000041977.18"; transcript_id "ENSMUST00000039476.14"; gene_type "protein_coding"; gene_status "KNOWN"; gene_name "Arhgef11"; transcript_type "protein_coding"; transcript_status "KNOWN"; transcript_name "Arhgef11-201"; exon_number "17"; exon_id "ENSMUSE00001282355.1"; talon_gene "8451"; talon_transcript "21978"; talon_exon "115505"; ccdsid "CCDS38472.1"; exon_status "KNOWN"; level "2"; protein_id "ENSMUSP00000039900.8"; source "HAVANA"; tag "CCDS";
chr3	HAVANA	exon	87715985	87716008	.	+	.	gene_id "ENSMUSG00000041977.18"; transcript_id "ENSMUST00000039476.14"; gene_type "protein_coding"; gene_status "KNOWN"; gene_name "Arhgef11"; transcript_type "protein_coding"; transcript_status "KNOWN"; transcript_name "Arhgef11-201"; exon_number "18"; exon_id "ENSMUSE00001300454.1"; talon_gene "8451"; talon_transcript "21978"; talon_exon "115507"; ccdsid "CCDS38472.1"; exon_status "KNOWN"; level "2"; protein_id "ENSMUSP00000039900.8"; source "HAVANA"; tag "CCDS";
chr3	HAVANA	exon	87717030	87717174	.	+	.	gene_id "ENSMUSG00000041977.18"; transcript_id "ENSMUST00000039476.14"; gene_type "protein_coding"; gene_status "KNOWN"; gene_name "Arhgef11"; transcript_type "protein_coding"; transcript_status "KNOWN"; transcript_name "Arhgef11-201"; exon_number "19"; exon_id "ENSMUSE00001231457.1"; talon_gene "8451"; talon_transcript "21978"; talon_exon "115509"; ccdsid "CCDS38472.1"; exon_status "KNOWN"; level "2"; protein_id "ENSMUSP00000039900.8"; source "HAVANA"; tag "CCDS";
chr3	HAVANA	exon	87717424	87717520	.	+	.	gene_id "ENSMUSG00000041977.18"; transcript_id "ENSMUST00000039476.14"; gene_type "protein_coding"; gene_status "KNOWN"; gene_name "Arhgef11"; transcript_type "protein_coding"; transcript_status "KNOWN"; transcript_name "Arhgef11-201"; exon_number "20"; exon_id "ENSMUSE00000996401.1"; talon_gene "8451"; talon_transcript "21978"; talon_exon "115511"; ccdsid "CCDS38472.1"; exon_status "KNOWN"; level "2"; protein_id "ENSMUSP00000039900.8"; source "HAVANA"; tag "CCDS";
chr3	HAVANA	exon	87722357	87722483	.	+	.	gene_id "ENSMUSG00000041977.18"; transcript_id "ENSMUST00000039476.14"; gene_type "protein_coding"; gene_status "KNOWN"; gene_name "Arhgef11"; transcript_type "protein_coding"; transcript_status "KNOWN"; transcript_name "Arhgef11-201"; exon_number "21"; exon_id "ENSMUSE00001009563.1"; talon_gene "8451"; talon_transcript "21978"; talon_exon "115513"; ccdsid "CCDS38472.1"; exon_status "KNOWN"; level "2"; protein_id "ENSMUSP00000039900.8"; source "HAVANA"; tag "CCDS";
chr3	HAVANA	exon	87725479	87725658	.	+	.	gene_id "ENSMUSG00000041977.18"; transcript_id "ENSMUST00000039476.14"; gene_type "protein_coding"; gene_status "KNOWN"; gene_name "Arhgef11"; transcript_type "protein_coding"; transcript_status "KNOWN"; transcript_name "Arhgef11-201"; exon_number "22"; exon_id "ENSMUSE00001296873.1"; talon_gene "8451"; talon_transcript "21978"; talon_exon "115515"; ccdsid "CCDS38472.1"; exon_status "KNOWN"; level "2"; protein_id "ENSMUSP00000039900.8"; source "HAVANA"; tag "CCDS";
chr3	HAVANA	exon	87725737	87725784	.	+	.	gene_id "ENSMUSG00000041977.18"; transcript_id "ENSMUST00000039476.14"; gene_type "protein_coding"; gene_status "KNOWN"; gene_name "Arhgef11"; transcript_type "protein_coding"; transcript_status "KNOWN"; transcript_name "Arhgef11-201"; exon_number "23"; exon_id "ENSMUSE00001282012.1"; talon_gene "8451"; talon_transcript "21978"; talon_exon "115517"; ccdsid "CCDS38472.1"; exon_status "KNOWN"; level "2"; protein_id "ENSMUSP00000039900.8"; source "HAVANA"; tag "CCDS";
chr3	HAVANA	exon	87725964	87726151	.	+	.	gene_id "ENSMUSG00000041977.18"; transcript_id "ENSMUST00000039476.14"; gene_type "protein_coding"; gene_status "KNOWN"; gene_name "Arhgef11"; transcript_type "protein_coding"; transcript_status "KNOWN"; transcript_name "Arhgef11-201"; exon_number "24"; exon_id "ENSMUSE00001254642.1"; talon_gene "8451"; talon_transcript "21978"; talon_exon "115519"; ccdsid "CCDS38472.1"; exon_status "KNOWN"; level "2"; protein_id "ENSMUSP00000039900.8"; source "HAVANA"; tag "CCDS";
chr3	HAVANA	exon	87726372	87726518	.	+	.	gene_id "ENSMUSG00000041977.18"; transcript_id "ENSMUST00000039476.14"; gene_type "protein_coding"; gene_status "KNOWN"; gene_name "Arhgef11"; transcript_type "protein_coding"; transcript_status "KNOWN"; transcript_name "Arhgef11-201"; exon_number "25"; exon_id "ENSMUSE00001242364.1"; talon_gene "8451"; talon_transcript "21978"; talon_exon "115521"; ccdsid "CCDS38472.1"; exon_status "KNOWN"; level "2"; protein_id "ENSMUSP00000039900.8"; source "HAVANA"; tag "CCDS";
chr3	HAVANA	exon	87727135	87727214	.	+	.	gene_id "ENSMUSG00000041977.18"; transcript_id "ENSMUST00000039476.14"; gene_type "protein_coding"; gene_status "KNOWN"; gene_name "Arhgef11"; transcript_type "protein_coding"; transcript_status "KNOWN"; transcript_name "Arhgef11-201"; exon_number "26"; exon_id "ENSMUSE00001255602.1"; talon_gene "8451"; talon_transcript "21978"; talon_exon "115523"; ccdsid "CCDS38472.1"; exon_status "KNOWN"; level "2"; protein_id "ENSMUSP00000039900.8"; source "HAVANA"; tag "CCDS";
chr3	HAVANA	exon	87727370	87727495	.	+	.	gene_id "ENSMUSG00000041977.18"; transcript_id "ENSMUST00000039476.14"; gene_type "protein_coding"; gene_status "KNOWN"; gene_name "Arhgef11"; transcript_type "protein_coding"; transcript_status "KNOWN"; transcript_name "Arhgef11-201"; exon_number "27"; exon_id "ENSMUSE00001209672.1"; talon_gene "8451"; talon_transcript "21978"; talon_exon "115525"; ccdsid "CCDS38472.1"; exon_status "KNOWN"; level "2"; protein_id "ENSMUSP00000039900.8"; source "HAVANA"; tag "CCDS";
chr3	HAVANA	exon	87727963	87728080	.	+	.	gene_id "ENSMUSG00000041977.18"; transcript_id "ENSMUST00000039476.14"; gene_type "protein_coding"; gene_status "KNOWN"; gene_name "Arhgef11"; transcript_type "protein_coding"; transcript_status "KNOWN"; transcript_name "Arhgef11-201"; exon_number "28"; exon_id "ENSMUSE00001226112.1"; talon_gene "8451"; talon_transcript "21978"; talon_exon "115527"; ccdsid "CCDS38472.1"; exon_status "KNOWN"; level "2"; protein_id "ENSMUSP00000039900.8"; source "HAVANA"; tag "CCDS";
chr3	HAVANA	exon	87728516	87728694	.	+	.	gene_id "ENSMUSG00000041977.18"; transcript_id "ENSMUST00000039476.14"; gene_type "protein_coding"; gene_status "KNOWN"; gene_name "Arhgef11"; transcript_type "protein_coding"; transcript_status "KNOWN"; transcript_name "Arhgef11-201"; exon_number "29"; exon_id "ENSMUSE00001242805.1"; talon_gene "8451"; talon_transcript "21978"; talon_exon "115529"; ccdsid "CCDS38472.1"; exon_status "KNOWN"; level "2"; protein_id "ENSMUSP00000039900.8"; source "HAVANA"; tag "CCDS";
chr3	HAVANA	exon	87729205	87729280	.	+	.	gene_id "ENSMUSG00000041977.18"; transcript_id "ENSMUST00000039476.14"; gene_type "protein_coding"; gene_status "KNOWN"; gene_name "Arhgef11"; transcript_type "protein_coding"; transcript_status "KNOWN"; transcript_name "Arhgef11-201"; exon_number "30"; exon_id "ENSMUSE00001280868.1"; talon_gene "8451"; talon_transcript "21978"; talon_exon "115531"; ccdsid "CCDS38472.1"; exon_status "KNOWN"; level "2"; protein_id "ENSMUSP00000039900.8"; source "HAVANA"; tag "CCDS";
chr3	HAVANA	exon	87729485	87729652	.	+	.	gene_id "ENSMUSG00000041977.18"; transcript_id "ENSMUST00000039476.14"; gene_type "protein_coding"; gene_status "KNOWN"; gene_name "Arhgef11"; transcript_type "protein_coding"; transcript_status "KNOWN"; transcript_name "Arhgef11-201"; exon_number "31"; exon_id "ENSMUSE00001246642.1"; talon_gene "8451"; talon_transcript "21978"; talon_exon "115533"; ccdsid "CCDS38472.1"; exon_status "KNOWN"; level "2"; protein_id "ENSMUSP00000039900.8"; source "HAVANA"; tag "CCDS";
chr3	HAVANA	exon	87730409	87730499	.	+	.	gene_id "ENSMUSG00000041977.18"; transcript_id "ENSMUST00000039476.14"; gene_type "protein_coding"; gene_status "KNOWN"; gene_name "Arhgef11"; transcript_type "protein_coding"; transcript_status "KNOWN"; transcript_name "Arhgef11-201"; exon_number "32"; exon_id "ENSMUSE00001310160.1"; talon_gene "8451"; talon_transcript "21978"; talon_exon "115535"; ccdsid "CCDS38472.1"; exon_status "KNOWN"; level "2"; protein_id "ENSMUSP00000039900.8"; source "HAVANA"; tag "CCDS";
chr3	HAVANA	exon	87731176	87731301	.	+	.	gene_id "ENSMUSG00000041977.18"; transcript_id "ENSMUST00000039476.14"; gene_type "protein_coding"; gene_status "KNOWN"; gene_name "Arhgef11"; transcript_type "protein_coding"; transcript_status "KNOWN"; transcript_name "Arhgef11-201"; exon_number "33"; exon_id "ENSMUSE00001246236.1"; talon_gene "8451"; talon_transcript "21978"; talon_exon "115537"; ccdsid "CCDS38472.1"; exon_status "KNOWN"; level "2"; protein_id "ENSMUSP00000039900.8"; source "HAVANA"; tag "CCDS";
chr3	HAVANA	exon	87731782	87731843	.	+	.	gene_id "ENSMUSG00000041977.18"; transcript_id "ENSMUST00000039476.14"; gene_type "protein_coding"; gene_status "KNOWN"; gene_name "Arhgef11"; transcript_type "protein_coding"; transcript_status "KNOWN"; transcript_name "Arhgef11-201"; exon_number "34"; exon_id "ENSMUSE00001287765.1"; talon_gene "8451"; talon_transcript "21978"; talon_exon "115539"; ccdsid "CCDS38472.1"; exon_status "KNOWN"; level "2"; protein_id "ENSMUSP00000039900.8"; source "HAVANA"; tag "CCDS";
chr3	HAVANA	exon	87732660	87732872	.	+	.	gene_id "ENSMUSG00000041977.18"; transcript_id "ENSMUST00000039476.14"; gene_type "protein_coding"; gene_status "KNOWN"; gene_name "Arhgef11"; transcript_type "protein_coding"; transcript_status "KNOWN"; transcript_name "Arhgef11-201"; exon_number "35"; exon_id "ENSMUSE00001226651.1"; talon_gene "8451"; talon_transcript "21978"; talon_exon "115541"; ccdsid "CCDS38472.1"; exon_status "KNOWN"; level "2"; protein_id "ENSMUSP00000039900.8"; source "HAVANA"; tag "CCDS";
chr3	HAVANA	exon	87733148	87733504	.	+	.	gene_id "ENSMUSG00000041977.18"; transcript_id "ENSMUST00000039476.14"; gene_type "protein_coding"; gene_status "KNOWN"; gene_name "Arhgef11"; transcript_type "protein_coding"; transcript_status "KNOWN"; transcript_name "Arhgef11-201"; exon_number "36"; exon_id "ENSMUSE00001268219.1"; talon_gene "8451"; talon_transcript "21978"; talon_exon "115543"; ccdsid "CCDS38472.1"; exon_status "KNOWN"; level "2"; protein_id "ENSMUSP00000039900.8"; source "HAVANA"; tag "CCDS";
chr3	HAVANA	exon	87734424	87734552	.	+	.	gene_id "ENSMUSG00000041977.18"; transcript_id "ENSMUST00000039476.14"; gene_type "protein_coding"; gene_status "KNOWN"; gene_name "Arhgef11"; transcript_type "protein_coding"; transcript_status "KNOWN"; transcript_name "Arhgef11-201"; exon_number "37"; exon_id "ENSMUSE00001293933.1"; talon_gene "8451"; talon_transcript "21978"; talon_exon "115545"; ccdsid "CCDS38472.1"; exon_status "KNOWN"; level "2"; protein_id "ENSMUSP00000039900.8"; source "HAVANA"; tag "CCDS";
chr3	HAVANA	exon	87735345	87735571	.	+	.	gene_id "ENSMUSG00000041977.18"; transcript_id "ENSMUST00000039476.14"; gene_type "protein_coding"; gene_status "KNOWN"; gene_name "Arhgef11"; transcript_type "protein_coding"; transcript_status "KNOWN"; transcript_name "Arhgef11-201"; exon_number "38"; exon_id "ENSMUSE00001254356.1"; talon_gene "8451"; talon_transcript "21978"; talon_exon "115547"; ccdsid "CCDS38472.1"; exon_status "KNOWN"; level "2"; protein_id "ENSMUSP00000039900.8"; source "HAVANA"; tag "CCDS";
chr3	HAVANA	exon	87735806	87735995	.	+	.	gene_id "ENSMUSG00000041977.18"; transcript_id "ENSMUST00000039476.14"; gene_type "protein_coding"; gene_status "KNOWN"; gene_name "Arhgef11"; transcript_type "protein_coding"; transcript_status "KNOWN"; transcript_name "Arhgef11-201"; exon_number "39"; exon_id "ENSMUSE00001207323.1"; talon_gene "8451"; talon_transcript "21978"; talon_exon "115549"; ccdsid "CCDS38472.1"; exon_status "KNOWN"; level "2"; protein_id "ENSMUSP00000039900.8"; source "HAVANA"; tag "CCDS";
chr3	HAVANA	exon	87737044	87738033	.	+	.	gene_id "ENSMUSG00000041977.18"; transcript_id "ENSMUST00000039476.14"; gene_type "protein_coding"; gene_status "KNOWN"; gene_name "Arhgef11"; transcript_type "protein_coding"; transcript_status "KNOWN"; transcript_name "Arhgef11-201"; exon_number "40"; exon_id "ENSMUSE00000567282.2"; talon_gene "8451"; talon_transcript "21978"; talon_exon "115551"; ccdsid "CCDS38472.1"; exon_status "KNOWN"; level "2"; protein_id "ENSMUSP00000039900.8"; source "HAVANA"; tag "CCDS";
chr3	HAVANA	gene	87749098	87768943	.	-	.	gene_id "ENSMUSG00000028073.15"; gene_name "Pear1"; gene_status "KNOWN"; gene_type "protein_coding"; talon_gene "8453"; havana_gene "OTTMUSG00000036958.7"; level "2"; tag "overlapping_locus";
chr3	HAVANA	transcript	87749098	87768943	.	-	.	gene_id "ENSMUSG00000028073.15"; transcript_id "ENSMUST00000172621.7"; gene_name "Pear1"; gene_status "KNOWN"; gene_type "protein_coding"; transcript_type "protein_coding"; transcript_status "KNOWN"; transcript_name "Pear1-205"; talon_gene "8453"; talon_transcript "21993"; ccdsid "CCDS38474.1"; havana_transcript "OTTMUST00000094971.1"; level "2"; protein_id "ENSMUSP00000133474.1"; source "HAVANA"; tag "CCDS"; transcript_support_level "1";
chr3	HAVANA	exon	87768878	87768943	.	-	.	gene_id "ENSMUSG00000028073.15"; transcript_id "ENSMUST00000172621.7"; gene_type "protein_coding"; gene_status "KNOWN"; gene_name "Pear1"; transcript_type "protein_coding"; transcript_status "KNOWN"; transcript_name "Pear1-205"; exon_number "1"; exon_id "ENSMUSE00000945468.1"; talon_gene "8453"; talon_transcript "21993"; talon_exon "115674"; ccdsid "CCDS38474.1"; exon_status "KNOWN"; level "2"; protein_id "ENSMUSP00000133474.1"; source "HAVANA"; tag "CCDS";
chr3	HAVANA	exon	87763225	87763358	.	-	.	gene_id "ENSMUSG00000028073.15"; transcript_id "ENSMUST00000172621.7"; gene_type "protein_coding"; gene_status "KNOWN"; gene_name "Pear1"; transcript_type "protein_coding"; transcript_status "KNOWN"; transcript_name "Pear1-205"; exon_number "2"; exon_id "ENSMUSE00000933309.1"; talon_gene "8453"; talon_transcript "21993"; talon_exon "115676"; ccdsid "CCDS38474.1"; exon_status "KNOWN"; level "2"; protein_id "ENSMUSP00000133474.1"; source "HAVANA"; tag "CCDS";
chr3	HAVANA	exon	87762212	87762281	.	-	.	gene_id "ENSMUSG00000028073.15"; transcript_id "ENSMUST00000172621.7"; gene_type "protein_coding"; gene_status "KNOWN"; gene_name "Pear1"; transcript_type "protein_coding"; transcript_status "KNOWN"; transcript_name "Pear1-205"; exon_number "3"; exon_id "ENSMUSE00000930159.1"; talon_gene "8453"; talon_transcript "21993"; talon_exon "115678"; ccdsid "CCDS38474.1"; exon_status "KNOWN"; level "2"; protein_id "ENSMUSP00000133474.1"; source "HAVANA"; tag "CCDS";
chr3	ENSEMBL	exon	87760224	87760385	.	-	.	gene_id "ENSMUSG00000028073.15"; transcript_id "ENSMUST00000172621.7"; gene_type "protein_coding"; gene_status "KNOWN"; gene_name "Pear1"; transcript_type "protein_coding"; transcript_status "KNOWN"; transcript_name "Pear1-205"; exon_number "4"; exon_id "ENSMUSE00001212091.1"; talon_gene "8453"; talon_transcript "21993"; talon_exon "115617"; ccdsid "CCDS38474.1"; exon_status "KNOWN"; level "3"; protein_id "ENSMUSP00000078090.5"; source "ENSEMBL"; tag "CCDS";
chr3	ENSEMBL	exon	87759477	87759581	.	-	.	gene_id "ENSMUSG00000028073.15"; transcript_id "ENSMUST00000172621.7"; gene_type "protein_coding"; gene_status "KNOWN"; gene_name "Pear1"; transcript_type "protein_coding"; transcript_status "KNOWN"; transcript_name "Pear1-205"; exon_number "5"; exon_id "ENSMUSE00001276197.1"; talon_gene "8453"; talon_transcript "21993"; talon_exon "115619"; ccdsid "CCDS38474.1"; exon_status "KNOWN"; level "3"; protein_id "ENSMUSP00000078090.5"; source "ENSEMBL"; tag "CCDS";
chr3	HAVANA	exon	87759094	87759194	.	-	.	gene_id "ENSMUSG00000028073.15"; transcript_id "ENSMUST00000172621.7"; gene_type "protein_coding"; gene_status "KNOWN"; gene_name "Pear1"; transcript_type "protein_coding"; transcript_status "KNOWN"; transcript_name "Pear1-205"; exon_number "6"; exon_id "ENSMUSE00001299138.1"; talon_gene "8453"; talon_transcript "21993"; talon_exon "115662"; ccdsid "CCDS38474.1"; exon_status "KNOWN"; level "2"; protein_id "ENSMUSP00000133474.1"; source "HAVANA"; tag "CCDS";
chr3	ENSEMBL	exon	87758325	87758417	.	-	.	gene_id "ENSMUSG00000028073.15"; transcript_id "ENSMUST00000172621.7"; gene_type "protein_coding"; gene_status "KNOWN"; gene_name "Pear1"; transcript_type "protein_coding"; transcript_status "KNOWN"; transcript_name "Pear1-205"; exon_number "7"; exon_id "ENSMUSE00001226266.1"; talon_gene "8453"; talon_transcript "21993"; talon_exon "115623"; ccdsid "CCDS38474.1"; exon_status "KNOWN"; level "3"; protein_id "ENSMUSP00000078090.5"; source "ENSEMBL"; tag "CCDS";
chr3	ENSEMBL	exon	87757927	87758170	.	-	.	gene_id "ENSMUSG00000028073.15"; transcript_id "ENSMUST00000172621.7"; gene_type "protein_coding"; gene_status "KNOWN"; gene_name "Pear1"; transcript_type "protein_coding"; transcript_status "KNOWN"; transcript_name "Pear1-205"; exon_number "8"; exon_id "ENSMUSE00001226018.1"; talon_gene "8453"; talon_transcript "21993"; talon_exon "115625"; ccdsid "CCDS38474.1"; exon_status "KNOWN"; level "3"; protein_id "ENSMUSP00000078090.5"; source "ENSEMBL"; tag "CCDS";
chr3	ENSEMBL	exon	87757144	87757264	.	-	.	gene_id "ENSMUSG00000028073.15"; transcript_id "ENSMUST00000172621.7"; gene_type "protein_coding"; gene_status "KNOWN"; gene_name "Pear1"; transcript_type "protein_coding"; transcript_status "KNOWN"; transcript_name "Pear1-205"; exon_number "9"; exon_id "ENSMUSE00001222747.1"; talon_gene "8453"; talon_transcript "21993"; talon_exon "115627"; ccdsid "CCDS38474.1"; exon_status "KNOWN"; level "3"; protein_id "ENSMUSP00000078090.5"; source "ENSEMBL"; tag "CCDS";
chr3	ENSEMBL	exon	87756849	87756985	.	-	.	gene_id "ENSMUSG00000028073.15"; transcript_id "ENSMUST00000172621.7"; gene_type "protein_coding"; gene_status "KNOWN"; gene_name "Pear1"; transcript_type "protein_coding"; transcript_status "KNOWN"; transcript_name "Pear1-205"; exon_number "10"; exon_id "ENSMUSE00001208094.1"; talon_gene "8453"; talon_transcript "21993"; talon_exon "115629"; ccdsid "CCDS38474.1"; exon_status "KNOWN"; level "3"; protein_id "ENSMUSP00000078090.5"; source "ENSEMBL"; tag "CCDS";
chr3	ENSEMBL	exon	87756552	87756764	.	-	.	gene_id "ENSMUSG00000028073.15"; transcript_id "ENSMUST00000172621.7"; gene_type "protein_coding"; gene_status "KNOWN"; gene_name "Pear1"; transcript_type "protein_coding"; transcript_status "KNOWN"; transcript_name "Pear1-205"; exon_number "11"; exon_id "ENSMUSE00001236719.1"; talon_gene "8453"; talon_transcript "21993"; talon_exon "115631"; ccdsid "CCDS38474.1"; exon_status "KNOWN"; level "3"; protein_id "ENSMUSP00000078090.5"; source "ENSEMBL"; tag "CCDS";
chr3	ENSEMBL	exon	87756106	87756280	.	-	.	gene_id "ENSMUSG00000028073.15"; transcript_id "ENSMUST00000172621.7"; gene_type "protein_coding"; gene_status "KNOWN"; gene_name "Pear1"; transcript_type "protein_coding"; transcript_status "KNOWN"; transcript_name "Pear1-205"; exon_number "12"; exon_id "ENSMUSE00001207625.1"; talon_gene "8453"; talon_transcript "21993"; talon_exon "115633"; ccdsid "CCDS38474.1"; exon_status "KNOWN"; level "3"; protein_id "ENSMUSP00000078090.5"; source "ENSEMBL"; tag "CCDS";
chr3	ENSEMBL	exon	87755905	87756025	.	-	.	gene_id "ENSMUSG00000028073.15"; transcript_id "ENSMUST00000172621.7"; gene_type "protein_coding"; gene_status "KNOWN"; gene_name "Pear1"; transcript_type "protein_coding"; transcript_status "KNOWN"; transcript_name "Pear1-205"; exon_number "13"; exon_id "ENSMUSE00001226879.1"; talon_gene "8453"; talon_transcript "21993"; talon_exon "115635"; ccdsid "CCDS38474.1"; exon_status "KNOWN"; level "3"; protein_id "ENSMUSP00000078090.5"; source "ENSEMBL"; tag "CCDS";
chr3	ENSEMBL	exon	87754498	87754661	.	-	.	gene_id "ENSMUSG00000028073.15"; transcript_id "ENSMUST00000172621.7"; gene_type "protein_coding"; gene_status "KNOWN"; gene_name "Pear1"; transcript_type "protein_coding"; transcript_status "KNOWN"; transcript_name "Pear1-205"; exon_number "14"; exon_id "ENSMUSE00001292847.1"; talon_gene "8453"; talon_transcript "21993"; talon_exon "115637"; ccdsid "CCDS38474.1"; exon_status "KNOWN"; level "3"; protein_id "ENSMUSP00000078090.5"; source "ENSEMBL"; tag "CCDS";
chr3	ENSEMBL	exon	87754293	87754395	.	-	.	gene_id "ENSMUSG00000028073.15"; transcript_id "ENSMUST00000172621.7"; gene_type "protein_coding"; gene_status "KNOWN"; gene_name "Pear1"; transcript_type "protein_coding"; transcript_status "KNOWN"; transcript_name "Pear1-205"; exon_number "15"; exon_id "ENSMUSE00001306543.1"; talon_gene "8453"; talon_transcript "21993"; talon_exon "115639"; ccdsid "CCDS38474.1"; exon_status "KNOWN"; level "3"; protein_id "ENSMUSP00000078090.5"; source "ENSEMBL"; tag "CCDS";
chr3	ENSEMBL	exon	87754064	87754210	.	-	.	gene_id "ENSMUSG00000028073.15"; transcript_id "ENSMUST00000172621.7"; gene_type "protein_coding"; gene_status "KNOWN"; gene_name "Pear1"; transcript_type "protein_coding"; transcript_status "KNOWN"; transcript_name "Pear1-205"; exon_number "16"; exon_id "ENSMUSE00001244570.1"; talon_gene "8453"; talon_transcript "21993"; talon_exon "115641"; ccdsid "CCDS38474.1"; exon_status "KNOWN"; level "3"; protein_id "ENSMUSP00000078090.5"; source "ENSEMBL"; tag "CCDS";
chr3	ENSEMBL	exon	87753766	87753894	.	-	.	gene_id "ENSMUSG00000028073.15"; transcript_id "ENSMUST00000172621.7"; gene_type "protein_coding"; gene_status "KNOWN"; gene_name "Pear1"; transcript_type "protein_coding"; transcript_status "KNOWN"; transcript_name "Pear1-205"; exon_number "17"; exon_id "ENSMUSE00001255468.1"; talon_gene "8453"; talon_transcript "21993"; talon_exon "115643"; ccdsid "CCDS38474.1"; exon_status "KNOWN"; level "3"; protein_id "ENSMUSP00000078090.5"; source "ENSEMBL"; tag "CCDS";
chr3	ENSEMBL	exon	87752708	87752836	.	-	.	gene_id "ENSMUSG00000028073.15"; transcript_id "ENSMUST00000172621.7"; gene_type "protein_coding"; gene_status "KNOWN"; gene_name "Pear1"; transcript_type "protein_coding"; transcript_status "KNOWN"; transcript_name "Pear1-205"; exon_number "18"; exon_id "ENSMUSE00001275646.1"; talon_gene "8453"; talon_transcript "21993"; talon_exon "115645"; ccdsid "CCDS38474.1"; exon_status "KNOWN"; level "3"; protein_id "ENSMUSP00000078090.5"; source "ENSEMBL"; tag "CCDS";
chr3	ENSEMBL	exon	87752472	87752600	.	-	.	gene_id "ENSMUSG00000028073.15"; transcript_id "ENSMUST00000172621.7"; gene_type "protein_coding"; gene_status "KNOWN"; gene_name "Pear1"; transcript_type "protein_coding"; transcript_status "KNOWN"; transcript_name "Pear1-205"; exon_number "19"; exon_id "ENSMUSE00001238080.1"; talon_gene "8453"; talon_transcript "21993"; talon_exon "115647"; ccdsid "CCDS38474.1"; exon_status "KNOWN"; level "3"; protein_id "ENSMUSP00000078090.5"; source "ENSEMBL"; tag "CCDS";
chr3	ENSEMBL	exon	87752107	87752319	.	-	.	gene_id "ENSMUSG00000028073.15"; transcript_id "ENSMUST00000172621.7"; gene_type "protein_coding"; gene_status "KNOWN"; gene_name "Pear1"; transcript_type "protein_coding"; transcript_status "KNOWN"; transcript_name "Pear1-205"; exon_number "20"; exon_id "ENSMUSE00001292924.1"; talon_gene "8453"; talon_transcript "21993"; talon_exon "115649"; ccdsid "CCDS38474.1"; exon_status "KNOWN"; level "3"; protein_id "ENSMUSP00000078090.5"; source "ENSEMBL"; tag "CCDS";
chr3	ENSEMBL	exon	87751854	87751942	.	-	.	gene_id "ENSMUSG00000028073.15"; transcript_id "ENSMUST00000172621.7"; gene_type "protein_coding"; gene_status "KNOWN"; gene_name "Pear1"; transcript_type "protein_coding"; transcript_status "KNOWN"; transcript_name "Pear1-205"; exon_number "21"; exon_id "ENSMUSE00001223047.1"; talon_gene "8453"; talon_transcript "21993"; talon_exon "115651"; ccdsid "CCDS38474.1"; exon_status "KNOWN"; level "3"; protein_id "ENSMUSP00000078090.5"; source "ENSEMBL"; tag "CCDS";
chr3	ENSEMBL	exon	87751650	87751773	.	-	.	gene_id "ENSMUSG00000028073.15"; transcript_id "ENSMUST00000172621.7"; gene_type "protein_coding"; gene_status "KNOWN"; gene_name "Pear1"; transcript_type "protein_coding"; transcript_status "KNOWN"; transcript_name "Pear1-205"; exon_number "22"; exon_id "ENSMUSE00001252593.1"; talon_gene "8453"; talon_transcript "21993"; talon_exon "115653"; ccdsid "CCDS38474.1"; exon_status "KNOWN"; level "3"; protein_id "ENSMUSP00000078090.5"; source "ENSEMBL"; tag "CCDS";
chr3	ENSEMBL	exon	87751440	87751514	.	-	.	gene_id "ENSMUSG00000028073.15"; transcript_id "ENSMUST00000172621.7"; gene_type "protein_coding"; gene_status "KNOWN"; gene_name "Pear1"; transcript_type "protein_coding"; transcript_status "KNOWN"; transcript_name "Pear1-205"; exon_number "23"; exon_id "ENSMUSE00001279539.1"; talon_gene "8453"; talon_transcript "21993"; talon_exon "115655"; ccdsid "CCDS38474.1"; exon_status "KNOWN"; level "3"; protein_id "ENSMUSP00000078090.5"; source "ENSEMBL"; tag "CCDS";
chr3	ENSEMBL	exon	87751110	87751355	.	-	.	gene_id "ENSMUSG00000028073.15"; transcript_id "ENSMUST00000172621.7"; gene_type "protein_coding"; gene_status "KNOWN"; gene_name "Pear1"; transcript_type "protein_coding"; transcript_status "KNOWN"; transcript_name "Pear1-205"; exon_number "24"; exon_id "ENSMUSE00001269233.1"; talon_gene "8453"; talon_transcript "21993"; talon_exon "115657"; ccdsid "CCDS38474.1"; exon_status "KNOWN"; level "3"; protein_id "ENSMUSP00000078090.5"; source "ENSEMBL"; tag "CCDS";
chr3	HAVANA	exon	87749098	87750297	.	-	.	gene_id "ENSMUSG00000028073.15"; transcript_id "ENSMUST00000172621.7"; gene_type "protein_coding"; gene_status "KNOWN"; gene_name "Pear1"; transcript_type "protein_coding"; transcript_status "KNOWN"; transcript_name "Pear1-205"; exon_number "25"; exon_id "ENSMUSE00001292806.1"; talon_gene "8453"; talon_transcript "21993"; talon_exon "115673"; ccdsid "CCDS38474.1"; exon_status "KNOWN"; level "2"; protein_id "ENSMUSP00000133474.1"; source "HAVANA"; tag "CCDS";
chr3	HAVANA	gene	87778244	87795162	.	-	.	gene_id "ENSMUSG00000028072.6"; gene_name "Ntrk1"; gene_status "KNOWN"; gene_type "protein_coding"; talon_gene "8454"; havana_gene "OTTMUSG00000051890.1"; level "2";
chr3	HAVANA	transcript	87778244	87795162	.	-	.	gene_id "ENSMUSG00000028072.6"; transcript_id "ENSMUST00000029712.4"; gene_name "Ntrk1"; gene_status "KNOWN"; gene_type "protein_coding"; transcript_type "protein_coding"; transcript_status "KNOWN"; transcript_name "Ntrk1-201"; talon_gene "8454"; talon_transcript "22005"; ccdsid "CCDS50947.1"; havana_transcript "OTTMUST00000130657.1"; level "2"; protein_id "ENSMUSP00000029712.4"; source "HAVANA"; tag "CCDS"; transcript_support_level "1";
chr3	HAVANA	exon	87794933	87795162	.	-	.	gene_id "ENSMUSG00000028072.6"; transcript_id "ENSMUST00000029712.4"; gene_type "protein_coding"; gene_status "KNOWN"; gene_name "Ntrk1"; transcript_type "protein_coding"; transcript_status "KNOWN"; transcript_name "Ntrk1-201"; exon_number "1"; exon_id "ENSMUSE00000339089.3"; talon_gene "8454"; talon_transcript "22005"; talon_exon "115715"; ccdsid "CCDS50947.1"; exon_status "KNOWN"; level "2"; protein_id "ENSMUSP00000029712.4"; source "HAVANA"; tag "CCDS";
chr3	HAVANA	exon	87791670	87791744	.	-	.	gene_id "ENSMUSG00000028072.6"; transcript_id "ENSMUST00000029712.4"; gene_type "protein_coding"; gene_status "KNOWN"; gene_name "Ntrk1"; transcript_type "protein_coding"; transcript_status "KNOWN"; transcript_name "Ntrk1-201"; exon_number "2"; exon_id "ENSMUSE00000387970.1"; talon_gene "8454"; talon_transcript "22005"; talon_exon "115717"; ccdsid "CCDS50947.1"; exon_status "KNOWN"; level "2"; protein_id "ENSMUSP00000029712.4"; source "HAVANA"; tag "CCDS";
chr3	HAVANA	exon	87791374	87791445	.	-	.	gene_id "ENSMUSG00000028072.6"; transcript_id "ENSMUST00000029712.4"; gene_type "protein_coding"; gene_status "KNOWN"; gene_name "Ntrk1"; transcript_type "protein_coding"; transcript_status "KNOWN"; transcript_name "Ntrk1-201"; exon_number "3"; exon_id "ENSMUSE00000175886.1"; talon_gene "8454"; talon_transcript "22005"; talon_exon "115719"; ccdsid "CCDS50947.1"; exon_status "KNOWN"; level "2"; protein_id "ENSMUSP00000029712.4"; source "HAVANA"; tag "CCDS";
chr3	HAVANA	exon	87789617	87789685	.	-	.	gene_id "ENSMUSG00000028072.6"; transcript_id "ENSMUST00000029712.4"; gene_type "protein_coding"; gene_status "KNOWN"; gene_name "Ntrk1"; transcript_type "protein_coding"; transcript_status "KNOWN"; transcript_name "Ntrk1-201"; exon_number "4"; exon_id "ENSMUSE00000385281.1"; talon_gene "8454"; talon_transcript "22005"; talon_exon "115721"; ccdsid "CCDS50947.1"; exon_status "KNOWN"; level "2"; protein_id "ENSMUSP00000029712.4"; source "HAVANA"; tag "CCDS";
chr3	HAVANA	exon	87788622	87788773	.	-	.	gene_id "ENSMUSG00000028072.6"; transcript_id "ENSMUST00000029712.4"; gene_type "protein_coding"; gene_status "KNOWN"; gene_name "Ntrk1"; transcript_type "protein_coding"; transcript_status "KNOWN"; transcript_name "Ntrk1-201"; exon_number "5"; exon_id "ENSMUSE00000363755.2"; talon_gene "8454"; talon_transcript "22005"; talon_exon "115723"; ccdsid "CCDS50947.1"; exon_status "KNOWN"; level "2"; protein_id "ENSMUSP00000029712.4"; source "HAVANA"; tag "CCDS";
chr3	HAVANA	exon	87788317	87788459	.	-	.	gene_id "ENSMUSG00000028072.6"; transcript_id "ENSMUST00000029712.4"; gene_type "protein_coding"; gene_status "KNOWN"; gene_name "Ntrk1"; transcript_type "protein_coding"; transcript_status "KNOWN"; transcript_name "Ntrk1-201"; exon_number "6"; exon_id "ENSMUSE00000175867.1"; talon_gene "8454"; talon_transcript "22005"; talon_exon "115725"; ccdsid "CCDS50947.1"; exon_status "KNOWN"; level "2"; protein_id "ENSMUSP00000029712.4"; source "HAVANA"; tag "CCDS";
chr3	HAVANA	exon	87785968	87786100	.	-	.	gene_id "ENSMUSG00000028072.6"; transcript_id "ENSMUST00000029712.4"; gene_type "protein_coding"; gene_status "KNOWN"; gene_name "Ntrk1"; transcript_type "protein_coding"; transcript_status "KNOWN"; transcript_name "Ntrk1-201"; exon_number "7"; exon_id "ENSMUSE00000175885.1"; talon_gene "8454"; talon_transcript "22005"; talon_exon "115727"; ccdsid "CCDS50947.1"; exon_status "KNOWN"; level "2"; protein_id "ENSMUSP00000029712.4"; source "HAVANA"; tag "CCDS";
chr3	HAVANA	exon	87783670	87783999	.	-	.	gene_id "ENSMUSG00000028072.6"; transcript_id "ENSMUST00000029712.4"; gene_type "protein_coding"; gene_status "KNOWN"; gene_name "Ntrk1"; transcript_type "protein_coding"; transcript_status "KNOWN"; transcript_name "Ntrk1-201"; exon_number "8"; exon_id "ENSMUSE00000589934.1"; talon_gene "8454"; talon_transcript "22005"; talon_exon "115729"; ccdsid "CCDS50947.1"; exon_status "KNOWN"; level "2"; protein_id "ENSMUSP00000029712.4"; source "HAVANA"; tag "CCDS";
chr3	HAVANA	exon	87783287	87783304	.	-	.	gene_id "ENSMUSG00000028072.6"; transcript_id "ENSMUST00000029712.4"; gene_type "protein_coding"; gene_status "KNOWN"; gene_name "Ntrk1"; transcript_type "protein_coding"; transcript_status "KNOWN"; transcript_name "Ntrk1-201"; exon_number "9"; exon_id "ENSMUSE00001062838.1"; talon_gene "8454"; talon_transcript "22005"; talon_exon "115731"; ccdsid "CCDS50947.1"; exon_status "KNOWN"; level "2"; protein_id "ENSMUSP00000029712.4"; source "HAVANA"; tag "CCDS";
chr3	HAVANA	exon	87783074	87783129	.	-	.	gene_id "ENSMUSG00000028072.6"; transcript_id "ENSMUST00000029712.4"; gene_type "protein_coding"; gene_status "KNOWN"; gene_name "Ntrk1"; transcript_type "protein_coding"; transcript_status "KNOWN"; transcript_name "Ntrk1-201"; exon_number "10"; exon_id "ENSMUSE00000506986.1"; talon_gene "8454"; talon_transcript "22005"; talon_exon "115733"; ccdsid "CCDS50947.1"; exon_status "KNOWN"; level "2"; protein_id "ENSMUSP00000029712.4"; source "HAVANA"; tag "CCDS";
chr3	HAVANA	exon	87782725	87782827	.	-	.	gene_id "ENSMUSG00000028072.6"; transcript_id "ENSMUST00000029712.4"; gene_type "protein_coding"; gene_status "KNOWN"; gene_name "Ntrk1"; transcript_type "protein_coding"; transcript_status "KNOWN"; transcript_name "Ntrk1-201"; exon_number "11"; exon_id "ENSMUSE00000295949.1"; talon_gene "8454"; talon_transcript "22005"; talon_exon "115735"; ccdsid "CCDS50947.1"; exon_status "KNOWN"; level "2"; protein_id "ENSMUSP00000029712.4"; source "HAVANA"; tag "CCDS";
chr3	HAVANA	exon	87782151	87782297	.	-	.	gene_id "ENSMUSG00000028072.6"; transcript_id "ENSMUST00000029712.4"; gene_type "protein_coding"; gene_status "KNOWN"; gene_name "Ntrk1"; transcript_type "protein_coding"; transcript_status "KNOWN"; transcript_name "Ntrk1-201"; exon_number "12"; exon_id "ENSMUSE00000567271.1"; talon_gene "8454"; talon_transcript "22005"; talon_exon "115737"; ccdsid "CCDS50947.1"; exon_status "KNOWN"; level "2"; protein_id "ENSMUSP00000029712.4"; source "HAVANA"; tag "CCDS";
chr3	HAVANA	exon	87781741	87781871	.	-	.	gene_id "ENSMUSG00000028072.6"; transcript_id "ENSMUST00000029712.4"; gene_type "protein_coding"; gene_status "KNOWN"; gene_name "Ntrk1"; transcript_type "protein_coding"; transcript_status "KNOWN"; transcript_name "Ntrk1-201"; exon_number "13"; exon_id "ENSMUSE00000567269.1"; talon_gene "8454"; talon_transcript "22005"; talon_exon "115739"; ccdsid "CCDS50947.1"; exon_status "KNOWN"; level "2"; protein_id "ENSMUSP00000029712.4"; source "HAVANA"; tag "CCDS";
chr3	HAVANA	exon	87781431	87781603	.	-	.	gene_id "ENSMUSG00000028072.6"; transcript_id "ENSMUST00000029712.4"; gene_type "protein_coding"; gene_status "KNOWN"; gene_name "Ntrk1"; transcript_type "protein_coding"; transcript_status "KNOWN"; transcript_name "Ntrk1-201"; exon_number "14"; exon_id "ENSMUSE00000498499.1"; talon_gene "8454"; talon_transcript "22005"; talon_exon "115741"; ccdsid "CCDS50947.1"; exon_status "KNOWN"; level "2"; protein_id "ENSMUSP00000029712.4"; source "HAVANA"; tag "CCDS";
chr3	HAVANA	exon	87780071	87780311	.	-	.	gene_id "ENSMUSG00000028072.6"; transcript_id "ENSMUST00000029712.4"; gene_type "protein_coding"; gene_status "KNOWN"; gene_name "Ntrk1"; transcript_type "protein_coding"; transcript_status "KNOWN"; transcript_name "Ntrk1-201"; exon_number "15"; exon_id "ENSMUSE00000482045.1"; talon_gene "8454"; talon_transcript "22005"; talon_exon "115743"; ccdsid "CCDS50947.1"; exon_status "KNOWN"; level "2"; protein_id "ENSMUSP00000029712.4"; source "HAVANA"; tag "CCDS";
chr3	HAVANA	exon	87779636	87779794	.	-	.	gene_id "ENSMUSG00000028072.6"; transcript_id "ENSMUST00000029712.4"; gene_type "protein_coding"; gene_status "KNOWN"; gene_name "Ntrk1"; transcript_type "protein_coding"; transcript_status "KNOWN"; transcript_name "Ntrk1-201"; exon_number "16"; exon_id "ENSMUSE00000589932.1"; talon_gene "8454"; talon_transcript "22005"; talon_exon "115745"; ccdsid "CCDS50947.1"; exon_status "KNOWN"; level "2"; protein_id "ENSMUSP00000029712.4"; source "HAVANA"; tag "CCDS";
chr3	HAVANA	exon	87778244	87778599	.	-	.	gene_id "ENSMUSG00000028072.6"; transcript_id "ENSMUST00000029712.4"; gene_type "protein_coding"; gene_status "KNOWN"; gene_name "Ntrk1"; transcript_type "protein_coding"; transcript_status "KNOWN"; transcript_name "Ntrk1-201"; exon_number "17"; exon_id "ENSMUSE00000295897.2"; talon_gene "8454"; talon_transcript "22005"; talon_exon "115747"; ccdsid "CCDS50947.1"; exon_status "KNOWN"; level "2"; protein_id "ENSMUSP00000029712.4"; source "HAVANA"; tag "CCDS";
chr3	HAVANA	gene	87858903	87885608	.	-	.	gene_id "ENSMUSG00000004895.9"; gene_name "Prcc"; gene_status "KNOWN"; gene_type "protein_coding"; talon_gene "8457"; havana_gene "OTTMUSG00000030643.3"; level "2";
chr3	HAVANA	transcript	87858903	87885608	.	-	.	gene_id "ENSMUSG00000004895.9"; transcript_id "ENSMUST00000005015.9"; gene_name "Prcc"; gene_status "KNOWN"; gene_type "protein_coding"; transcript_type "protein_coding"; transcript_status "KNOWN"; transcript_name "Prcc-201"; talon_gene "8457"; talon_transcript "22013"; ccdsid "CCDS17456.1"; havana_transcript "OTTMUST00000075865.3"; level "2"; protein_id "ENSMUSP00000005015.8"; source "HAVANA"; tag "CCDS"; transcript_support_level "1";
chr3	HAVANA	exon	87884875	87885608	.	-	.	gene_id "ENSMUSG00000004895.9"; transcript_id "ENSMUST00000005015.9"; gene_type "protein_coding"; gene_status "KNOWN"; gene_name "Prcc"; transcript_type "protein_coding"; transcript_status "KNOWN"; transcript_name "Prcc-201"; exon_number "1"; exon_id "ENSMUSE00000175818.7"; talon_gene "8457"; talon_transcript "22013"; talon_exon "115820"; ccdsid "CCDS17456.1"; exon_status "KNOWN"; level "2"; protein_id "ENSMUSP00000005015.8"; source "HAVANA"; tag "CCDS";
chr3	HAVANA	exon	87872210	87872257	.	-	.	gene_id "ENSMUSG00000004895.9"; transcript_id "ENSMUST00000005015.9"; gene_type "protein_coding"; gene_status "KNOWN"; gene_name "Prcc"; transcript_type "protein_coding"; transcript_status "KNOWN"; transcript_name "Prcc-201"; exon_number "2"; exon_id "ENSMUSE00000175822.3"; talon_gene "8457"; talon_transcript "22013"; talon_exon "115822"; ccdsid "CCDS17456.1"; exon_status "KNOWN"; level "2"; protein_id "ENSMUSP00000005015.8"; source "HAVANA"; tag "CCDS";
chr3	HAVANA	exon	87869583	87870149	.	-	.	gene_id "ENSMUSG00000004895.9"; transcript_id "ENSMUST00000005015.9"; gene_type "protein_coding"; gene_status "KNOWN"; gene_name "Prcc"; transcript_type "protein_coding"; transcript_status "KNOWN"; transcript_name "Prcc-201"; exon_number "3"; exon_id "ENSMUSE00000175819.3"; talon_gene "8457"; talon_transcript "22013"; talon_exon "115824"; ccdsid "CCDS17456.1"; exon_status "KNOWN"; level "2"; protein_id "ENSMUSP00000005015.8"; source "HAVANA"; tag "CCDS";
chr3	HAVANA	exon	87867315	87867410	.	-	.	gene_id "ENSMUSG00000004895.9"; transcript_id "ENSMUST00000005015.9"; gene_type "protein_coding"; gene_status "KNOWN"; gene_name "Prcc"; transcript_type "protein_coding"; transcript_status "KNOWN"; transcript_name "Prcc-201"; exon_number "4"; exon_id "ENSMUSE00000295372.4"; talon_gene "8457"; talon_transcript "22013"; talon_exon "115826"; ccdsid "CCDS17456.1"; exon_status "KNOWN"; level "2"; protein_id "ENSMUSP00000005015.8"; source "HAVANA"; tag "CCDS";
chr3	HAVANA	exon	87862131	87862274	.	-	.	gene_id "ENSMUSG00000004895.9"; transcript_id "ENSMUST00000005015.9"; gene_type "protein_coding"; gene_status "KNOWN"; gene_name "Prcc"; transcript_type "protein_coding"; transcript_status "KNOWN"; transcript_name "Prcc-201"; exon_number "5"; exon_id "ENSMUSE00000295360.3"; talon_gene "8457"; talon_transcript "22013"; talon_exon "115828"; ccdsid "CCDS17456.1"; exon_status "KNOWN"; level "2"; protein_id "ENSMUSP00000005015.8"; source "HAVANA"; tag "CCDS";
chr3	HAVANA	exon	87860146	87860211	.	-	.	gene_id "ENSMUSG00000004895.9"; transcript_id "ENSMUST00000005015.9"; gene_type "protein_coding"; gene_status "KNOWN"; gene_name "Prcc"; transcript_type "protein_coding"; transcript_status "KNOWN"; transcript_name "Prcc-201"; exon_number "6"; exon_id "ENSMUSE00000356432.4"; talon_gene "8457"; talon_transcript "22013"; talon_exon "115830"; ccdsid "CCDS17456.1"; exon_status "KNOWN"; level "2"; protein_id "ENSMUSP00000005015.8"; source "HAVANA"; tag "CCDS";
chr3	HAVANA	exon	87858903	87859346	.	-	.	gene_id "ENSMUSG00000004895.9"; transcript_id "ENSMUST00000005015.9"; gene_type "protein_coding"; gene_status "KNOWN"; gene_name "Prcc"; transcript_type "protein_coding"; transcript_status "KNOWN"; transcript_name "Prcc-201"; exon_number "7"; exon_id "ENSMUSE00000465061.7"; talon_gene "8457"; talon_transcript "22013"; talon_exon "115832"; ccdsid "CCDS17456.1"; exon_status "KNOWN"; level "2"; protein_id "ENSMUSP00000005015.8"; source "HAVANA"; tag "CCDS";
chr3	HAVANA	gene	87906321	87915707	.	+	.	gene_id "ENSMUSG00000004897.16"; gene_name "Hdgf"; gene_status "KNOWN"; gene_type "protein_coding"; talon_gene "8458"; havana_gene "OTTMUSG00000027208.3"; level "2";
chr3	HAVANA	transcript	87906321	87916132	.	+	.	gene_id "ENSMUSG00000004897.16"; transcript_id "ENSMUST00000005017.14"; gene_name "Hdgf"; gene_status "KNOWN"; gene_type "protein_coding"; transcript_type "protein_coding"; transcript_status "KNOWN"; transcript_name "Hdgf-201"; talon_gene "8458"; talon_transcript "22014"; ccdsid "CCDS17457.1"; havana_transcript "OTTMUST00000067279.1"; level "2"; protein_id "ENSMUSP00000005017.8"; source "HAVANA"; tag "CCDS"; transcript_support_level "1";
chr3	HAVANA	exon	87906321	87906714	.	+	.	gene_id "ENSMUSG00000004897.16"; transcript_id "ENSMUST00000005017.14"; gene_type "protein_coding"; gene_status "KNOWN"; gene_name "Hdgf"; transcript_type "protein_coding"; transcript_status "KNOWN"; transcript_name "Hdgf-201"; exon_number "1"; exon_id "ENSMUSE00000337278.7"; talon_gene "8458"; talon_transcript "22014"; talon_exon "115833"; ccdsid "CCDS17457.1"; exon_status "KNOWN"; level "2"; protein_id "ENSMUSP00000005017.8"; source "HAVANA"; tag "CCDS";
chr3	HAVANA	exon	87913091	87913167	.	+	.	gene_id "ENSMUSG00000004897.16"; transcript_id "ENSMUST00000005017.14"; gene_type "protein_coding"; gene_status "KNOWN"; gene_name "Hdgf"; transcript_type "protein_coding"; transcript_status "KNOWN"; transcript_name "Hdgf-201"; exon_number "2"; exon_id "ENSMUSE00001300044.1"; talon_gene "8458"; talon_transcript "22014"; talon_exon "115835"; ccdsid "CCDS17457.1"; exon_status "KNOWN"; level "2"; protein_id "ENSMUSP00000005017.8"; source "HAVANA"; tag "CCDS";
chr3	HAVANA	exon	87913313	87913451	.	+	.	gene_id "ENSMUSG00000004897.16"; transcript_id "ENSMUST00000005017.14"; gene_type "protein_coding"; gene_status "KNOWN"; gene_name "Hdgf"; transcript_type "protein_coding"; transcript_status "KNOWN"; transcript_name "Hdgf-201"; exon_number "3"; exon_id "ENSMUSE00001248803.1"; talon_gene "8458"; talon_transcript "22014"; talon_exon "115837"; ccdsid "CCDS17457.1"; exon_status "KNOWN"; level "2"; protein_id "ENSMUSP00000005017.8"; source "HAVANA"; tag "CCDS";
chr3	HAVANA	exon	87914052	87914237	.	+	.	gene_id "ENSMUSG00000004897.16"; transcript_id "ENSMUST00000005017.14"; gene_type "protein_coding"; gene_status "KNOWN"; gene_name "Hdgf"; transcript_type "protein_coding"; transcript_status "KNOWN"; transcript_name "Hdgf-201"; exon_number "4"; exon_id "ENSMUSE00001307387.1"; talon_gene "8458"; talon_transcript "22014"; talon_exon "115839"; ccdsid "CCDS17457.1"; exon_status "KNOWN"; level "2"; protein_id "ENSMUSP00000005017.8"; source "HAVANA"; tag "CCDS";
chr3	HAVANA	exon	87914473	87914690	.	+	.	gene_id "ENSMUSG00000004897.16"; transcript_id "ENSMUST00000005017.14"; gene_type "protein_coding"; gene_status "KNOWN"; gene_name "Hdgf"; transcript_type "protein_coding"; transcript_status "KNOWN"; transcript_name "Hdgf-201"; exon_number "5"; exon_id "ENSMUSE00000295242.3"; talon_gene "8458"; talon_transcript "22014"; talon_exon "115841"; ccdsid "CCDS17457.1"; exon_status "KNOWN"; level "2"; protein_id "ENSMUSP00000005017.8"; source "HAVANA"; tag "CCDS";
chr3	HAVANA	exon	87914902	87916132	.	+	.	gene_id "ENSMUSG00000004897.16"; transcript_id "ENSMUST00000005017.14"; gene_type "protein_coding"; gene_status "KNOWN"; gene_name "Hdgf"; transcript_type "protein_coding"; transcript_status "KNOWN"; transcript_name "Hdgf-201"; exon_number "6"; exon_id "ENSMUSE00000295232.8"; talon_gene "8458"; talon_transcript "22014"; talon_exon "115843"; ccdsid "CCDS17457.1"; exon_status "KNOWN"; level "2"; protein_id "ENSMUSP00000005017.8"; source "HAVANA"; tag "CCDS";
chr3	TALON	transcript	87906321	87915707	.	+	.	gene_id "ENSMUSG00000004897.16"; transcript_id "ENCODEMT000234178"; gene_name "Hdgf"; gene_status "KNOWN"; gene_type "protein_coding"; transcript_status "NOVEL"; transcript_name "ENCODEMT000234178"; talon_gene "8458"; talon_transcript "234178"; NIC_transcript "TRUE";
chr3	HAVANA	exon	87906321	87906714	.	+	.	gene_id "ENSMUSG00000004897.16"; transcript_id "ENCODEMT000234178"; gene_type "protein_coding"; gene_status "KNOWN"; gene_name "Hdgf"; transcript_status "NOVEL"; transcript_name "ENCODEMT000234178"; exon_number "1"; exon_id "ENSMUSE00000337278.7"; talon_gene "8458"; talon_transcript "234178"; talon_exon "115833"; ccdsid "CCDS17457.1"; exon_status "KNOWN"; level "2"; protein_id "ENSMUSP00000005017.8"; source "HAVANA"; tag "CCDS";
chr3	HAVANA	exon	87913091	87913167	.	+	.	gene_id "ENSMUSG00000004897.16"; transcript_id "ENCODEMT000234178"; gene_type "protein_coding"; gene_status "KNOWN"; gene_name "Hdgf"; transcript_status "NOVEL"; transcript_name "ENCODEMT000234178"; exon_number "2"; exon_id "ENSMUSE00001300044.1"; talon_gene "8458"; talon_transcript "234178"; talon_exon "115835"; ccdsid "CCDS17457.1"; exon_status "KNOWN"; level "2"; protein_id "ENSMUSP00000005017.8"; source "HAVANA"; tag "CCDS";
chr3	HAVANA	exon	87913313	87913451	.	+	.	gene_id "ENSMUSG00000004897.16"; transcript_id "ENCODEMT000234178"; gene_type "protein_coding"; gene_status "KNOWN"; gene_name "Hdgf"; transcript_status "NOVEL"; transcript_name "ENCODEMT000234178"; exon_number "3"; exon_id "ENSMUSE00001248803.1"; talon_gene "8458"; talon_transcript "234178"; talon_exon "115837"; ccdsid "CCDS17457.1"; exon_status "KNOWN"; level "2"; protein_id "ENSMUSP00000005017.8"; source "HAVANA"; tag "CCDS";
chr3	HAVANA	exon	87913841	87913910	.	+	.	gene_id "ENSMUSG00000004897.16"; transcript_id "ENCODEMT000234178"; gene_type "protein_coding"; gene_status "KNOWN"; gene_name "Hdgf"; transcript_status "NOVEL"; transcript_name "ENCODEMT000234178"; exon_number "4"; exon_id "ENSMUSE00000849262.1"; talon_gene "8458"; talon_transcript "234178"; talon_exon "115849"; exon_status "KNOWN"; level "2"; protein_id "ENSMUSP00000123832.1"; source "HAVANA";
chr3	HAVANA	exon	87914052	87914237	.	+	.	gene_id "ENSMUSG00000004897.16"; transcript_id "ENCODEMT000234178"; gene_type "protein_coding"; gene_status "KNOWN"; gene_name "Hdgf"; transcript_status "NOVEL"; transcript_name "ENCODEMT000234178"; exon_number "5"; exon_id "ENSMUSE00001307387.1"; talon_gene "8458"; talon_transcript "234178"; talon_exon "115839"; ccdsid "CCDS17457.1"; exon_status "KNOWN"; level "2"; protein_id "ENSMUSP00000005017.8"; source "HAVANA"; tag "CCDS";
chr3	HAVANA	exon	87914473	87914690	.	+	.	gene_id "ENSMUSG00000004897.16"; transcript_id "ENCODEMT000234178"; gene_type "protein_coding"; gene_status "KNOWN"; gene_name "Hdgf"; transcript_status "NOVEL"; transcript_name "ENCODEMT000234178"; exon_number "6"; exon_id "ENSMUSE00000295242.3"; talon_gene "8458"; talon_transcript "234178"; talon_exon "115841"; ccdsid "CCDS17457.1"; exon_status "KNOWN"; level "2"; protein_id "ENSMUSP00000005017.8"; source "HAVANA"; tag "CCDS";
chr3	TALON	exon	87914902	87915707	.	+	.	gene_id "ENSMUSG00000004897.16"; transcript_id "ENCODEMT000234178"; gene_type "protein_coding"; gene_status "KNOWN"; gene_name "Hdgf"; transcript_status "NOVEL"; transcript_name "ENCODEMT000234178"; exon_number "7"; exon_id "838373"; talon_gene "8458"; talon_transcript "234178"; talon_exon "838373"; exon_status "NOVEL";
chr3	HAVANA	transcript	87906850	87914687	.	+	.	gene_id "ENSMUSG00000004897.16"; transcript_id "ENSMUST00000159492.7"; gene_name "Hdgf"; gene_status "KNOWN"; gene_type "protein_coding"; transcript_type "protein_coding"; transcript_status "KNOWN"; transcript_name "Hdgf-202"; talon_gene "8458"; talon_transcript "22015"; havana_transcript "OTTMUST00000067280.3"; level "2"; protein_id "ENSMUSP00000124803.1"; source "HAVANA"; tag "cds_end_NF"; transcript_support_level "3";
chr3	HAVANA	exon	87906850	87907165	.	+	.	gene_id "ENSMUSG00000004897.16"; transcript_id "ENSMUST00000159492.7"; gene_type "protein_coding"; gene_status "KNOWN"; gene_name "Hdgf"; transcript_type "protein_coding"; transcript_status "KNOWN"; transcript_name "Hdgf-202"; exon_number "1"; exon_id "ENSMUSE00000851516.1"; talon_gene "8458"; talon_transcript "22015"; talon_exon "115844"; exon_status "KNOWN"; level "2"; protein_id "ENSMUSP00000124803.1"; source "HAVANA"; tag "cds_end_NF";
chr3	HAVANA	exon	87913091	87913167	.	+	.	gene_id "ENSMUSG00000004897.16"; transcript_id "ENSMUST00000159492.7"; gene_type "protein_coding"; gene_status "KNOWN"; gene_name "Hdgf"; transcript_type "protein_coding"; transcript_status "KNOWN"; transcript_name "Hdgf-202"; exon_number "2"; exon_id "ENSMUSE00001300044.1"; talon_gene "8458"; talon_transcript "22015"; talon_exon "115835"; ccdsid "CCDS17457.1"; exon_status "KNOWN"; level "2"; protein_id "ENSMUSP00000005017.8"; source "HAVANA"; tag "CCDS";
chr3	HAVANA	exon	87913313	87913451	.	+	.	gene_id "ENSMUSG00000004897.16"; transcript_id "ENSMUST00000159492.7"; gene_type "protein_coding"; gene_status "KNOWN"; gene_name "Hdgf"; transcript_type "protein_coding"; transcript_status "KNOWN"; transcript_name "Hdgf-202"; exon_number "3"; exon_id "ENSMUSE00001248803.1"; talon_gene "8458"; talon_transcript "22015"; talon_exon "115837"; ccdsid "CCDS17457.1"; exon_status "KNOWN"; level "2"; protein_id "ENSMUSP00000005017.8"; source "HAVANA"; tag "CCDS";
chr3	HAVANA	exon	87914052	87914237	.	+	.	gene_id "ENSMUSG00000004897.16"; transcript_id "ENSMUST00000159492.7"; gene_type "protein_coding"; gene_status "KNOWN"; gene_name "Hdgf"; transcript_type "protein_coding"; transcript_status "KNOWN"; transcript_name "Hdgf-202"; exon_number "4"; exon_id "ENSMUSE00001307387.1"; talon_gene "8458"; talon_transcript "22015"; talon_exon "115839"; ccdsid "CCDS17457.1"; exon_status "KNOWN"; level "2"; protein_id "ENSMUSP00000005017.8"; source "HAVANA"; tag "CCDS";
chr3	HAVANA	exon	87914473	87914687	.	+	.	gene_id "ENSMUSG00000004897.16"; transcript_id "ENSMUST00000159492.7"; gene_type "protein_coding"; gene_status "KNOWN"; gene_name "Hdgf"; transcript_type "protein_coding"; transcript_status "KNOWN"; transcript_name "Hdgf-202"; exon_number "5"; exon_id "ENSMUSE00000860187.1"; talon_gene "8458"; talon_transcript "22015"; talon_exon "115846"; exon_status "KNOWN"; level "2"; protein_id "ENSMUSP00000124803.1"; source "HAVANA"; tag "cds_end_NF";
chr3	TALON	transcript	87906850	87915707	.	+	.	gene_id "ENSMUSG00000004897.16"; transcript_id "ENCODEMT000235541"; gene_name "Hdgf"; gene_status "KNOWN"; gene_type "protein_coding"; transcript_status "NOVEL"; transcript_name "ENCODEMT000235541"; talon_gene "8458"; talon_transcript "235541"; NIC_transcript "TRUE";
chr3	HAVANA	exon	87906850	87907165	.	+	.	gene_id "ENSMUSG00000004897.16"; transcript_id "ENCODEMT000235541"; gene_type "protein_coding"; gene_status "KNOWN"; gene_name "Hdgf"; transcript_status "NOVEL"; transcript_name "ENCODEMT000235541"; exon_number "1"; exon_id "ENSMUSE00000851516.1"; talon_gene "8458"; talon_transcript "235541"; talon_exon "115844"; exon_status "KNOWN"; level "2"; protein_id "ENSMUSP00000124803.1"; source "HAVANA"; tag "cds_end_NF";
chr3	HAVANA	exon	87913091	87913167	.	+	.	gene_id "ENSMUSG00000004897.16"; transcript_id "ENCODEMT000235541"; gene_type "protein_coding"; gene_status "KNOWN"; gene_name "Hdgf"; transcript_status "NOVEL"; transcript_name "ENCODEMT000235541"; exon_number "2"; exon_id "ENSMUSE00001300044.1"; talon_gene "8458"; talon_transcript "235541"; talon_exon "115835"; ccdsid "CCDS17457.1"; exon_status "KNOWN"; level "2"; protein_id "ENSMUSP00000005017.8"; source "HAVANA"; tag "CCDS";
chr3	HAVANA	exon	87913313	87913451	.	+	.	gene_id "ENSMUSG00000004897.16"; transcript_id "ENCODEMT000235541"; gene_type "protein_coding"; gene_status "KNOWN"; gene_name "Hdgf"; transcript_status "NOVEL"; transcript_name "ENCODEMT000235541"; exon_number "3"; exon_id "ENSMUSE00001248803.1"; talon_gene "8458"; talon_transcript "235541"; talon_exon "115837"; ccdsid "CCDS17457.1"; exon_status "KNOWN"; level "2"; protein_id "ENSMUSP00000005017.8"; source "HAVANA"; tag "CCDS";
chr3	HAVANA	exon	87914052	87914237	.	+	.	gene_id "ENSMUSG00000004897.16"; transcript_id "ENCODEMT000235541"; gene_type "protein_coding"; gene_status "KNOWN"; gene_name "Hdgf"; transcript_status "NOVEL"; transcript_name "ENCODEMT000235541"; exon_number "4"; exon_id "ENSMUSE00001307387.1"; talon_gene "8458"; talon_transcript "235541"; talon_exon "115839"; ccdsid "CCDS17457.1"; exon_status "KNOWN"; level "2"; protein_id "ENSMUSP00000005017.8"; source "HAVANA"; tag "CCDS";
chr3	HAVANA	exon	87914473	87914690	.	+	.	gene_id "ENSMUSG00000004897.16"; transcript_id "ENCODEMT000235541"; gene_type "protein_coding"; gene_status "KNOWN"; gene_name "Hdgf"; transcript_status "NOVEL"; transcript_name "ENCODEMT000235541"; exon_number "5"; exon_id "ENSMUSE00000295242.3"; talon_gene "8458"; talon_transcript "235541"; talon_exon "115841"; ccdsid "CCDS17457.1"; exon_status "KNOWN"; level "2"; protein_id "ENSMUSP00000005017.8"; source "HAVANA"; tag "CCDS";
chr3	TALON	exon	87914902	87915707	.	+	.	gene_id "ENSMUSG00000004897.16"; transcript_id "ENCODEMT000235541"; gene_type "protein_coding"; gene_status "KNOWN"; gene_name "Hdgf"; transcript_status "NOVEL"; transcript_name "ENCODEMT000235541"; exon_number "6"; exon_id "838373"; talon_gene "8458"; talon_transcript "235541"; talon_exon "838373"; exon_status "NOVEL";
chr3	TALON	transcript	87906850	87915707	.	+	.	gene_id "ENSMUSG00000004897.16"; transcript_id "ENCODEMT000235547"; gene_name "Hdgf"; gene_status "KNOWN"; gene_type "protein_coding"; transcript_status "NOVEL"; transcript_name "ENCODEMT000235547"; talon_gene "8458"; talon_transcript "235547"; NIC_transcript "TRUE";
chr3	HAVANA	exon	87906850	87907165	.	+	.	gene_id "ENSMUSG00000004897.16"; transcript_id "ENCODEMT000235547"; gene_type "protein_coding"; gene_status "KNOWN"; gene_name "Hdgf"; transcript_status "NOVEL"; transcript_name "ENCODEMT000235547"; exon_number "1"; exon_id "ENSMUSE00000851516.1"; talon_gene "8458"; talon_transcript "235547"; talon_exon "115844"; exon_status "KNOWN"; level "2"; protein_id "ENSMUSP00000124803.1"; source "HAVANA"; tag "cds_end_NF";
chr3	HAVANA	exon	87913091	87913167	.	+	.	gene_id "ENSMUSG00000004897.16"; transcript_id "ENCODEMT000235547"; gene_type "protein_coding"; gene_status "KNOWN"; gene_name "Hdgf"; transcript_status "NOVEL"; transcript_name "ENCODEMT000235547"; exon_number "2"; exon_id "ENSMUSE00001300044.1"; talon_gene "8458"; talon_transcript "235547"; talon_exon "115835"; ccdsid "CCDS17457.1"; exon_status "KNOWN"; level "2"; protein_id "ENSMUSP00000005017.8"; source "HAVANA"; tag "CCDS";
chr3	HAVANA	exon	87913313	87913451	.	+	.	gene_id "ENSMUSG00000004897.16"; transcript_id "ENCODEMT000235547"; gene_type "protein_coding"; gene_status "KNOWN"; gene_name "Hdgf"; transcript_status "NOVEL"; transcript_name "ENCODEMT000235547"; exon_number "3"; exon_id "ENSMUSE00001248803.1"; talon_gene "8458"; talon_transcript "235547"; talon_exon "115837"; ccdsid "CCDS17457.1"; exon_status "KNOWN"; level "2"; protein_id "ENSMUSP00000005017.8"; source "HAVANA"; tag "CCDS";
chr3	HAVANA	exon	87913841	87913910	.	+	.	gene_id "ENSMUSG00000004897.16"; transcript_id "ENCODEMT000235547"; gene_type "protein_coding"; gene_status "KNOWN"; gene_name "Hdgf"; transcript_status "NOVEL"; transcript_name "ENCODEMT000235547"; exon_number "4"; exon_id "ENSMUSE00000849262.1"; talon_gene "8458"; talon_transcript "235547"; talon_exon "115849"; exon_status "KNOWN"; level "2"; protein_id "ENSMUSP00000123832.1"; source "HAVANA";
chr3	HAVANA	exon	87914052	87914237	.	+	.	gene_id "ENSMUSG00000004897.16"; transcript_id "ENCODEMT000235547"; gene_type "protein_coding"; gene_status "KNOWN"; gene_name "Hdgf"; transcript_status "NOVEL"; transcript_name "ENCODEMT000235547"; exon_number "5"; exon_id "ENSMUSE00001307387.1"; talon_gene "8458"; talon_transcript "235547"; talon_exon "115839"; ccdsid "CCDS17457.1"; exon_status "KNOWN"; level "2"; protein_id "ENSMUSP00000005017.8"; source "HAVANA"; tag "CCDS";
chr3	HAVANA	exon	87914473	87914690	.	+	.	gene_id "ENSMUSG00000004897.16"; transcript_id "ENCODEMT000235547"; gene_type "protein_coding"; gene_status "KNOWN"; gene_name "Hdgf"; transcript_status "NOVEL"; transcript_name "ENCODEMT000235547"; exon_number "6"; exon_id "ENSMUSE00000295242.3"; talon_gene "8458"; talon_transcript "235547"; talon_exon "115841"; ccdsid "CCDS17457.1"; exon_status "KNOWN"; level "2"; protein_id "ENSMUSP00000005017.8"; source "HAVANA"; tag "CCDS";
chr3	TALON	exon	87914902	87915707	.	+	.	gene_id "ENSMUSG00000004897.16"; transcript_id "ENCODEMT000235547"; gene_type "protein_coding"; gene_status "KNOWN"; gene_name "Hdgf"; transcript_status "NOVEL"; transcript_name "ENCODEMT000235547"; exon_number "7"; exon_id "838373"; talon_gene "8458"; talon_transcript "235547"; talon_exon "838373"; exon_status "NOVEL";
chr3	HAVANA	gene	87919506	87923672	.	+	.	gene_id "ENSMUSG00000019710.13"; gene_name "Mrpl24"; gene_status "KNOWN"; gene_type "protein_coding"; talon_gene "8459"; havana_gene "OTTMUSG00000027504.3"; level "1";
chr3	HAVANA	transcript	87919506	87923662	.	+	.	gene_id "ENSMUSG00000019710.13"; transcript_id "ENSMUST00000119968.7"; gene_name "Mrpl24"; gene_status "KNOWN"; gene_type "protein_coding"; transcript_type "protein_coding"; transcript_status "KNOWN"; transcript_name "Mrpl24-202"; talon_gene "8459"; talon_transcript "22020"; ccdsid "CCDS38477.1"; havana_transcript "OTTMUST00000068075.1"; level "2"; protein_id "ENSMUSP00000114111.1"; source "HAVANA"; tag "CCDS"; transcript_support_level "1";
chr3	HAVANA	exon	87919506	87919828	.	+	.	gene_id "ENSMUSG00000019710.13"; transcript_id "ENSMUST00000119968.7"; gene_type "protein_coding"; gene_status "KNOWN"; gene_name "Mrpl24"; transcript_type "protein_coding"; transcript_status "KNOWN"; transcript_name "Mrpl24-202"; exon_number "1"; exon_id "ENSMUSE00000720096.1"; talon_gene "8459"; talon_transcript "22020"; talon_exon "115860"; ccdsid "CCDS38477.1"; exon_status "KNOWN"; level "2"; protein_id "ENSMUSP00000114111.1"; source "HAVANA"; tag "CCDS";
chr3	HAVANA	exon	87921817	87922048	.	+	.	gene_id "ENSMUSG00000019710.13"; transcript_id "ENSMUST00000119968.7"; gene_type "protein_coding"; gene_status "KNOWN"; gene_name "Mrpl24"; transcript_type "protein_coding"; transcript_status "KNOWN"; transcript_name "Mrpl24-202"; exon_number "2"; exon_id "ENSMUSE00000175792.3"; talon_gene "8459"; talon_transcript "22020"; talon_exon "115862"; ccdsid "CCDS38477.1"; exon_status "KNOWN"; level "2"; protein_id "ENSMUSP00000114111.1"; source "HAVANA"; tag "CCDS";
chr3	HAVANA	exon	87922131	87922226	.	+	.	gene_id "ENSMUSG00000019710.13"; transcript_id "ENSMUST00000119968.7"; gene_type "protein_coding"; gene_status "KNOWN"; gene_name "Mrpl24"; transcript_type "protein_coding"; transcript_status "KNOWN"; transcript_name "Mrpl24-202"; exon_number "3"; exon_id "ENSMUSE00000175794.3"; talon_gene "8459"; talon_transcript "22020"; talon_exon "115864"; ccdsid "CCDS38477.1"; exon_status "KNOWN"; level "2"; protein_id "ENSMUSP00000114111.1"; source "HAVANA"; tag "CCDS";
chr3	HAVANA	exon	87922388	87922491	.	+	.	gene_id "ENSMUSG00000019710.13"; transcript_id "ENSMUST00000119968.7"; gene_type "protein_coding"; gene_status "KNOWN"; gene_name "Mrpl24"; transcript_type "protein_coding"; transcript_status "KNOWN"; transcript_name "Mrpl24-202"; exon_number "4"; exon_id "ENSMUSE00000175793.4"; talon_gene "8459"; talon_transcript "22020"; talon_exon "115866"; ccdsid "CCDS38477.1"; exon_status "KNOWN"; level "2"; protein_id "ENSMUSP00000114111.1"; source "HAVANA"; tag "CCDS";
chr3	HAVANA	exon	87922935	87923065	.	+	.	gene_id "ENSMUSG00000019710.13"; transcript_id "ENSMUST00000119968.7"; gene_type "protein_coding"; gene_status "KNOWN"; gene_name "Mrpl24"; transcript_type "protein_coding"; transcript_status "KNOWN"; transcript_name "Mrpl24-202"; exon_number "5"; exon_id "ENSMUSE00000175797.3"; talon_gene "8459"; talon_transcript "22020"; talon_exon "115868"; ccdsid "CCDS38477.1"; exon_status "KNOWN"; level "2"; protein_id "ENSMUSP00000114111.1"; source "HAVANA"; tag "CCDS";
chr3	HAVANA	exon	87923210	87923662	.	+	.	gene_id "ENSMUSG00000019710.13"; transcript_id "ENSMUST00000119968.7"; gene_type "protein_coding"; gene_status "KNOWN"; gene_name "Mrpl24"; transcript_type "protein_coding"; transcript_status "KNOWN"; transcript_name "Mrpl24-202"; exon_number "6"; exon_id "ENSMUSE00000717961.1"; talon_gene "8459"; talon_transcript "22020"; talon_exon "115870"; ccdsid "CCDS38477.1"; exon_status "KNOWN"; level "2"; protein_id "ENSMUSP00000114111.1"; source "HAVANA"; tag "CCDS";
chr3	HAVANA	transcript	87919506	87923672	.	+	.	gene_id "ENSMUSG00000019710.13"; transcript_id "ENSMUST00000019854.12"; gene_name "Mrpl24"; gene_status "KNOWN"; gene_type "protein_coding"; transcript_type "protein_coding"; transcript_status "KNOWN"; transcript_name "Mrpl24-201"; talon_gene "8459"; talon_transcript "22021"; ccdsid "CCDS38477.1"; havana_transcript "OTTMUST00000068074.1"; level "2"; protein_id "ENSMUSP00000019854.6"; source "HAVANA"; tag "CCDS"; transcript_support_level "1";
chr3	HAVANA	exon	87919506	87919705	.	+	.	gene_id "ENSMUSG00000019710.13"; transcript_id "ENSMUST00000019854.12"; gene_type "protein_coding"; gene_status "KNOWN"; gene_name "Mrpl24"; transcript_type "protein_coding"; transcript_status "KNOWN"; transcript_name "Mrpl24-201"; exon_number "1"; exon_id "ENSMUSE00000727472.1"; talon_gene "8459"; talon_transcript "22021"; talon_exon "115871"; ccdsid "CCDS38477.1"; exon_status "KNOWN"; level "2"; protein_id "ENSMUSP00000019854.6"; source "HAVANA"; tag "CCDS";
chr3	HAVANA	exon	87921817	87922048	.	+	.	gene_id "ENSMUSG00000019710.13"; transcript_id "ENSMUST00000019854.12"; gene_type "protein_coding"; gene_status "KNOWN"; gene_name "Mrpl24"; transcript_type "protein_coding"; transcript_status "KNOWN"; transcript_name "Mrpl24-201"; exon_number "2"; exon_id "ENSMUSE00000175792.3"; talon_gene "8459"; talon_transcript "22021"; talon_exon "115862"; ccdsid "CCDS38477.1"; exon_status "KNOWN"; level "2"; protein_id "ENSMUSP00000114111.1"; source "HAVANA"; tag "CCDS";
chr3	HAVANA	exon	87922131	87922226	.	+	.	gene_id "ENSMUSG00000019710.13"; transcript_id "ENSMUST00000019854.12"; gene_type "protein_coding"; gene_status "KNOWN"; gene_name "Mrpl24"; transcript_type "protein_coding"; transcript_status "KNOWN"; transcript_name "Mrpl24-201"; exon_number "3"; exon_id "ENSMUSE00000175794.3"; talon_gene "8459"; talon_transcript "22021"; talon_exon "115864"; ccdsid "CCDS38477.1"; exon_status "KNOWN"; level "2"; protein_id "ENSMUSP00000114111.1"; source "HAVANA"; tag "CCDS";
chr3	HAVANA	exon	87922388	87922491	.	+	.	gene_id "ENSMUSG00000019710.13"; transcript_id "ENSMUST00000019854.12"; gene_type "protein_coding"; gene_status "KNOWN"; gene_name "Mrpl24"; transcript_type "protein_coding"; transcript_status "KNOWN"; transcript_name "Mrpl24-201"; exon_number "4"; exon_id "ENSMUSE00000175793.4"; talon_gene "8459"; talon_transcript "22021"; talon_exon "115866"; ccdsid "CCDS38477.1"; exon_status "KNOWN"; level "2"; protein_id "ENSMUSP00000114111.1"; source "HAVANA"; tag "CCDS";
chr3	HAVANA	exon	87922935	87923065	.	+	.	gene_id "ENSMUSG00000019710.13"; transcript_id "ENSMUST00000019854.12"; gene_type "protein_coding"; gene_status "KNOWN"; gene_name "Mrpl24"; transcript_type "protein_coding"; transcript_status "KNOWN"; transcript_name "Mrpl24-201"; exon_number "5"; exon_id "ENSMUSE00000175797.3"; talon_gene "8459"; talon_transcript "22021"; talon_exon "115868"; ccdsid "CCDS38477.1"; exon_status "KNOWN"; level "2"; protein_id "ENSMUSP00000114111.1"; source "HAVANA"; tag "CCDS";
chr3	HAVANA	exon	87923210	87923672	.	+	.	gene_id "ENSMUSG00000019710.13"; transcript_id "ENSMUST00000019854.12"; gene_type "protein_coding"; gene_status "KNOWN"; gene_name "Mrpl24"; transcript_type "protein_coding"; transcript_status "KNOWN"; transcript_name "Mrpl24-201"; exon_number "6"; exon_id "ENSMUSE00000721275.1"; talon_gene "8459"; talon_transcript "22021"; talon_exon "115873"; ccdsid "CCDS38477.1"; exon_status "KNOWN"; level "2"; protein_id "ENSMUSP00000019854.6"; source "HAVANA"; tag "CCDS";
chr3	HAVANA	transcript	87919563	87923672	.	+	.	gene_id "ENSMUSG00000019710.13"; transcript_id "ENSMUST00000121920.7"; gene_name "Mrpl24"; gene_status "KNOWN"; gene_type "protein_coding"; transcript_type "protein_coding"; transcript_status "KNOWN"; transcript_name "Mrpl24-204"; talon_gene "8459"; talon_transcript "22024"; ccdsid "CCDS38477.1"; havana_transcript "OTTMUST00000068076.1"; level "2"; protein_id "ENSMUSP00000112885.1"; source "HAVANA"; tag "CCDS"; transcript_support_level "1";
chr3	HAVANA	exon	87919563	87919651	.	+	.	gene_id "ENSMUSG00000019710.13"; transcript_id "ENSMUST00000121920.7"; gene_type "protein_coding"; gene_status "KNOWN"; gene_name "Mrpl24"; transcript_type "protein_coding"; transcript_status "KNOWN"; transcript_name "Mrpl24-204"; exon_number "1"; exon_id "ENSMUSE00000708200.1"; talon_gene "8459"; talon_transcript "22024"; talon_exon "115881"; ccdsid "CCDS38477.1"; exon_status "KNOWN"; level "2"; protein_id "ENSMUSP00000112885.1"; source "HAVANA"; tag "CCDS";
chr3	HAVANA	exon	87921817	87922048	.	+	.	gene_id "ENSMUSG00000019710.13"; transcript_id "ENSMUST00000121920.7"; gene_type "protein_coding"; gene_status "KNOWN"; gene_name "Mrpl24"; transcript_type "protein_coding"; transcript_status "KNOWN"; transcript_name "Mrpl24-204"; exon_number "2"; exon_id "ENSMUSE00000175792.3"; talon_gene "8459"; talon_transcript "22024"; talon_exon "115862"; ccdsid "CCDS38477.1"; exon_status "KNOWN"; level "2"; protein_id "ENSMUSP00000114111.1"; source "HAVANA"; tag "CCDS";
chr3	HAVANA	exon	87922131	87922226	.	+	.	gene_id "ENSMUSG00000019710.13"; transcript_id "ENSMUST00000121920.7"; gene_type "protein_coding"; gene_status "KNOWN"; gene_name "Mrpl24"; transcript_type "protein_coding"; transcript_status "KNOWN"; transcript_name "Mrpl24-204"; exon_number "3"; exon_id "ENSMUSE00000175794.3"; talon_gene "8459"; talon_transcript "22024"; talon_exon "115864"; ccdsid "CCDS38477.1"; exon_status "KNOWN"; level "2"; protein_id "ENSMUSP00000114111.1"; source "HAVANA"; tag "CCDS";
chr3	HAVANA	exon	87922388	87922491	.	+	.	gene_id "ENSMUSG00000019710.13"; transcript_id "ENSMUST00000121920.7"; gene_type "protein_coding"; gene_status "KNOWN"; gene_name "Mrpl24"; transcript_type "protein_coding"; transcript_status "KNOWN"; transcript_name "Mrpl24-204"; exon_number "4"; exon_id "ENSMUSE00000175793.4"; talon_gene "8459"; talon_transcript "22024"; talon_exon "115866"; ccdsid "CCDS38477.1"; exon_status "KNOWN"; level "2"; protein_id "ENSMUSP00000114111.1"; source "HAVANA"; tag "CCDS";
chr3	HAVANA	exon	87922935	87923065	.	+	.	gene_id "ENSMUSG00000019710.13"; transcript_id "ENSMUST00000121920.7"; gene_type "protein_coding"; gene_status "KNOWN"; gene_name "Mrpl24"; transcript_type "protein_coding"; transcript_status "KNOWN"; transcript_name "Mrpl24-204"; exon_number "5"; exon_id "ENSMUSE00000175797.3"; talon_gene "8459"; talon_transcript "22024"; talon_exon "115868"; ccdsid "CCDS38477.1"; exon_status "KNOWN"; level "2"; protein_id "ENSMUSP00000114111.1"; source "HAVANA"; tag "CCDS";
chr3	HAVANA	exon	87923210	87923672	.	+	.	gene_id "ENSMUSG00000019710.13"; transcript_id "ENSMUST00000121920.7"; gene_type "protein_coding"; gene_status "KNOWN"; gene_name "Mrpl24"; transcript_type "protein_coding"; transcript_status "KNOWN"; transcript_name "Mrpl24-204"; exon_number "6"; exon_id "ENSMUSE00000721275.1"; talon_gene "8459"; talon_transcript "22024"; talon_exon "115873"; ccdsid "CCDS38477.1"; exon_status "KNOWN"; level "2"; protein_id "ENSMUSP00000019854.6"; source "HAVANA"; tag "CCDS";
chr3	HAVANA	transcript	87921609	87923672	.	+	.	gene_id "ENSMUSG00000019710.13"; transcript_id "ENSMUST00000121048.1"; gene_name "Mrpl24"; gene_status "KNOWN"; gene_type "protein_coding"; transcript_type "protein_coding"; transcript_status "KNOWN"; transcript_name "Mrpl24-203"; talon_gene "8459"; talon_transcript "22025"; ccdsid "CCDS38477.1"; havana_transcript "OTTMUST00000068079.1"; level "1"; protein_id "ENSMUSP00000113959.1"; source "HAVANA"; tag "CCDS"; transcript_support_level "1";
chr3	HAVANA	exon	87921609	87922048	.	+	.	gene_id "ENSMUSG00000019710.13"; transcript_id "ENSMUST00000121048.1"; gene_type "protein_coding"; gene_status "KNOWN"; gene_name "Mrpl24"; transcript_type "protein_coding"; transcript_status "KNOWN"; transcript_name "Mrpl24-203"; exon_number "1"; exon_id "ENSMUSE00000719407.1"; talon_gene "8459"; talon_transcript "22025"; talon_exon "115883"; ccdsid "CCDS38477.1"; exon_status "KNOWN"; level "1"; protein_id "ENSMUSP00000113959.1"; source "HAVANA"; tag "CCDS";
chr3	HAVANA	exon	87922131	87922226	.	+	.	gene_id "ENSMUSG00000019710.13"; transcript_id "ENSMUST00000121048.1"; gene_type "protein_coding"; gene_status "KNOWN"; gene_name "Mrpl24"; transcript_type "protein_coding"; transcript_status "KNOWN"; transcript_name "Mrpl24-203"; exon_number "2"; exon_id "ENSMUSE00000175794.3"; talon_gene "8459"; talon_transcript "22025"; talon_exon "115864"; ccdsid "CCDS38477.1"; exon_status "KNOWN"; level "2"; protein_id "ENSMUSP00000114111.1"; source "HAVANA"; tag "CCDS";
chr3	HAVANA	exon	87922388	87922491	.	+	.	gene_id "ENSMUSG00000019710.13"; transcript_id "ENSMUST00000121048.1"; gene_type "protein_coding"; gene_status "KNOWN"; gene_name "Mrpl24"; transcript_type "protein_coding"; transcript_status "KNOWN"; transcript_name "Mrpl24-203"; exon_number "3"; exon_id "ENSMUSE00000175793.4"; talon_gene "8459"; talon_transcript "22025"; talon_exon "115866"; ccdsid "CCDS38477.1"; exon_status "KNOWN"; level "2"; protein_id "ENSMUSP00000114111.1"; source "HAVANA"; tag "CCDS";
chr3	HAVANA	exon	87922935	87923065	.	+	.	gene_id "ENSMUSG00000019710.13"; transcript_id "ENSMUST00000121048.1"; gene_type "protein_coding"; gene_status "KNOWN"; gene_name "Mrpl24"; transcript_type "protein_coding"; transcript_status "KNOWN"; transcript_name "Mrpl24-203"; exon_number "4"; exon_id "ENSMUSE00000175797.3"; talon_gene "8459"; talon_transcript "22025"; talon_exon "115868"; ccdsid "CCDS38477.1"; exon_status "KNOWN"; level "2"; protein_id "ENSMUSP00000114111.1"; source "HAVANA"; tag "CCDS";
chr3	HAVANA	exon	87923210	87923672	.	+	.	gene_id "ENSMUSG00000019710.13"; transcript_id "ENSMUST00000121048.1"; gene_type "protein_coding"; gene_status "KNOWN"; gene_name "Mrpl24"; transcript_type "protein_coding"; transcript_status "KNOWN"; transcript_name "Mrpl24-203"; exon_number "5"; exon_id "ENSMUSE00000721275.1"; talon_gene "8459"; talon_transcript "22025"; talon_exon "115873"; ccdsid "CCDS38477.1"; exon_status "KNOWN"; level "2"; protein_id "ENSMUSP00000019854.6"; source "HAVANA"; tag "CCDS";
chr3	HAVANA	gene	87922601	87928258	.	-	.	gene_id "ENSMUSG00000004896.16"; gene_name "Rrnad1"; gene_status "KNOWN"; gene_type "protein_coding"; talon_gene "8460"; havana_gene "OTTMUSG00000027514.2"; level "1";
chr3	HAVANA	transcript	87922601	87930127	.	-	.	gene_id "ENSMUSG00000004896.16"; transcript_id "ENSMUST00000160648.7"; gene_name "Rrnad1"; gene_status "KNOWN"; gene_type "protein_coding"; transcript_type "nonsense_mediated_decay"; transcript_status "KNOWN"; transcript_name "Rrnad1-208"; talon_gene "8460"; talon_transcript "22026"; havana_transcript "OTTMUST00000068109.2"; level "2"; protein_id "ENSMUSP00000131552.1"; source "HAVANA"; tag "mRNA_start_NF"; transcript_support_level "1";
chr3	HAVANA	exon	87929856	87930127	.	-	.	gene_id "ENSMUSG00000004896.16"; transcript_id "ENSMUST00000160648.7"; gene_type "protein_coding"; gene_status "KNOWN"; gene_name "Rrnad1"; transcript_type "nonsense_mediated_decay"; transcript_status "KNOWN"; transcript_name "Rrnad1-208"; exon_number "1"; exon_id "ENSMUSE00001229143.1"; talon_gene "8460"; talon_transcript "22026"; talon_exon "115884"; exon_status "KNOWN"; level "2"; protein_id "ENSMUSP00000131552.1"; source "HAVANA"; tag "mRNA_start_NF";
chr3	HAVANA	exon	87927924	87928048	.	-	.	gene_id "ENSMUSG00000004896.16"; transcript_id "ENSMUST00000160648.7"; gene_type "protein_coding"; gene_status "KNOWN"; gene_name "Rrnad1"; transcript_type "nonsense_mediated_decay"; transcript_status "KNOWN"; transcript_name "Rrnad1-208"; exon_number "2"; exon_id "ENSMUSE00001301216.1"; talon_gene "8460"; talon_transcript "22026"; talon_exon "115886"; ccdsid "CCDS17458.1"; exon_status "KNOWN"; level "2"; protein_id "ENSMUSP00000131552.1"; source "HAVANA"; tag "mRNA_start_NF";
chr3	HAVANA	exon	87927563	87927715	.	-	.	gene_id "ENSMUSG00000004896.16"; transcript_id "ENSMUST00000160648.7"; gene_type "protein_coding"; gene_status "KNOWN"; gene_name "Rrnad1"; transcript_type "nonsense_mediated_decay"; transcript_status "KNOWN"; transcript_name "Rrnad1-208"; exon_number "3"; exon_id "ENSMUSE00001285544.1"; talon_gene "8460"; talon_transcript "22026"; talon_exon "115888"; exon_status "KNOWN"; level "2"; protein_id "ENSMUSP00000131552.1"; source "HAVANA"; tag "mRNA_start_NF";
chr3	HAVANA	exon	87927055	87927117	.	-	.	gene_id "ENSMUSG00000004896.16"; transcript_id "ENSMUST00000160648.7"; gene_type "protein_coding"; gene_status "KNOWN"; gene_name "Rrnad1"; transcript_type "nonsense_mediated_decay"; transcript_status "KNOWN"; transcript_name "Rrnad1-208"; exon_number "4"; exon_id "ENSMUSE00001227743.1"; talon_gene "8460"; talon_transcript "22026"; talon_exon "115890"; ccdsid "CCDS17458.1"; exon_status "KNOWN"; level "2"; protein_id "ENSMUSP00000131552.1"; source "HAVANA"; tag "mRNA_start_NF";
chr3	HAVANA	exon	87926731	87926874	.	-	.	gene_id "ENSMUSG00000004896.16"; transcript_id "ENSMUST00000160648.7"; gene_type "protein_coding"; gene_status "KNOWN"; gene_name "Rrnad1"; transcript_type "nonsense_mediated_decay"; transcript_status "KNOWN"; transcript_name "Rrnad1-208"; exon_number "5"; exon_id "ENSMUSE00001267549.1"; talon_gene "8460"; talon_transcript "22026"; talon_exon "115892"; ccdsid "CCDS17458.1"; exon_status "KNOWN"; level "2"; protein_id "ENSMUSP00000131552.1"; source "HAVANA"; tag "mRNA_start_NF";
chr3	HAVANA	exon	87924344	87925431	.	-	.	gene_id "ENSMUSG00000004896.16"; transcript_id "ENSMUST00000160648.7"; gene_type "protein_coding"; gene_status "KNOWN"; gene_name "Rrnad1"; transcript_type "nonsense_mediated_decay"; transcript_status "KNOWN"; transcript_name "Rrnad1-208"; exon_number "6"; exon_id "ENSMUSE00000854270.1"; talon_gene "8460"; talon_transcript "22026"; talon_exon "115894"; exon_status "KNOWN"; level "2"; protein_id "ENSMUSP00000131552.1"; source "HAVANA"; tag "mRNA_start_NF";
chr3	HAVANA	exon	87922601	87923912	.	-	.	gene_id "ENSMUSG00000004896.16"; transcript_id "ENSMUST00000160648.7"; gene_type "protein_coding"; gene_status "KNOWN"; gene_name "Rrnad1"; transcript_type "nonsense_mediated_decay"; transcript_status "KNOWN"; transcript_name "Rrnad1-208"; exon_number "7"; exon_id "ENSMUSE00000859054.1"; talon_gene "8460"; talon_transcript "22026"; talon_exon "115896"; exon_status "KNOWN"; level "2"; protein_id "ENSMUSP00000131552.1"; source "HAVANA"; tag "mRNA_start_NF";
chr3	HAVANA	transcript	87922601	87930127	.	-	.	gene_id "ENSMUSG00000004896.16"; transcript_id "ENSMUST00000159091.8"; gene_name "Rrnad1"; gene_status "KNOWN"; gene_type "protein_coding"; transcript_type "retained_intron"; transcript_status "KNOWN"; transcript_name "Rrnad1-202"; talon_gene "8460"; talon_transcript "22027"; havana_transcript "OTTMUST00000089528.1"; level "2"; source "HAVANA"; tag "mRNA_start_NF"; transcript_support_level "1";
chr3	HAVANA	exon	87929856	87930127	.	-	.	gene_id "ENSMUSG00000004896.16"; transcript_id "ENSMUST00000159091.8"; gene_type "protein_coding"; gene_status "KNOWN"; gene_name "Rrnad1"; transcript_type "retained_intron"; transcript_status "KNOWN"; transcript_name "Rrnad1-202"; exon_number "1"; exon_id "ENSMUSE00001229143.1"; talon_gene "8460"; talon_transcript "22027"; talon_exon "115884"; exon_status "KNOWN"; level "2"; protein_id "ENSMUSP00000131552.1"; source "HAVANA"; tag "mRNA_start_NF";
chr3	HAVANA	exon	87927924	87928048	.	-	.	gene_id "ENSMUSG00000004896.16"; transcript_id "ENSMUST00000159091.8"; gene_type "protein_coding"; gene_status "KNOWN"; gene_name "Rrnad1"; transcript_type "retained_intron"; transcript_status "KNOWN"; transcript_name "Rrnad1-202"; exon_number "2"; exon_id "ENSMUSE00001301216.1"; talon_gene "8460"; talon_transcript "22027"; talon_exon "115886"; ccdsid "CCDS17458.1"; exon_status "KNOWN"; level "2"; protein_id "ENSMUSP00000131552.1"; source "HAVANA"; tag "mRNA_start_NF";
chr3	HAVANA	exon	87927563	87927755	.	-	.	gene_id "ENSMUSG00000004896.16"; transcript_id "ENSMUST00000159091.8"; gene_type "protein_coding"; gene_status "KNOWN"; gene_name "Rrnad1"; transcript_type "retained_intron"; transcript_status "KNOWN"; transcript_name "Rrnad1-202"; exon_number "3"; exon_id "ENSMUSE00001261510.1"; talon_gene "8460"; talon_transcript "22027"; talon_exon "115898"; ccdsid "CCDS17458.1"; exon_status "KNOWN"; level "2"; protein_id "ENSMUSP00000005016.9"; source "HAVANA"; tag "mRNA_start_NF";
chr3	HAVANA	exon	87927055	87927117	.	-	.	gene_id "ENSMUSG00000004896.16"; transcript_id "ENSMUST00000159091.8"; gene_type "protein_coding"; gene_status "KNOWN"; gene_name "Rrnad1"; transcript_type "retained_intron"; transcript_status "KNOWN"; transcript_name "Rrnad1-202"; exon_number "4"; exon_id "ENSMUSE00001227743.1"; talon_gene "8460"; talon_transcript "22027"; talon_exon "115890"; ccdsid "CCDS17458.1"; exon_status "KNOWN"; level "2"; protein_id "ENSMUSP00000131552.1"; source "HAVANA"; tag "mRNA_start_NF";
chr3	HAVANA	exon	87926731	87926874	.	-	.	gene_id "ENSMUSG00000004896.16"; transcript_id "ENSMUST00000159091.8"; gene_type "protein_coding"; gene_status "KNOWN"; gene_name "Rrnad1"; transcript_type "retained_intron"; transcript_status "KNOWN"; transcript_name "Rrnad1-202"; exon_number "5"; exon_id "ENSMUSE00001267549.1"; talon_gene "8460"; talon_transcript "22027"; talon_exon "115892"; ccdsid "CCDS17458.1"; exon_status "KNOWN"; level "2"; protein_id "ENSMUSP00000131552.1"; source "HAVANA"; tag "mRNA_start_NF";
chr3	HAVANA	exon	87924344	87925431	.	-	.	gene_id "ENSMUSG00000004896.16"; transcript_id "ENSMUST00000159091.8"; gene_type "protein_coding"; gene_status "KNOWN"; gene_name "Rrnad1"; transcript_type "retained_intron"; transcript_status "KNOWN"; transcript_name "Rrnad1-202"; exon_number "6"; exon_id "ENSMUSE00000854270.1"; talon_gene "8460"; talon_transcript "22027"; talon_exon "115894"; exon_status "KNOWN"; level "2"; protein_id "ENSMUSP00000131552.1"; source "HAVANA"; tag "mRNA_start_NF";
chr3	HAVANA	exon	87922601	87923912	.	-	.	gene_id "ENSMUSG00000004896.16"; transcript_id "ENSMUST00000159091.8"; gene_type "protein_coding"; gene_status "KNOWN"; gene_name "Rrnad1"; transcript_type "retained_intron"; transcript_status "KNOWN"; transcript_name "Rrnad1-202"; exon_number "7"; exon_id "ENSMUSE00000859054.1"; talon_gene "8460"; talon_transcript "22027"; talon_exon "115896"; exon_status "KNOWN"; level "2"; protein_id "ENSMUSP00000131552.1"; source "HAVANA"; tag "mRNA_start_NF";
chr3	HAVANA	transcript	87922905	87930144	.	-	.	gene_id "ENSMUSG00000004896.16"; transcript_id "ENSMUST00000005016.15"; gene_name "Rrnad1"; gene_status "KNOWN"; gene_type "protein_coding"; transcript_type "protein_coding"; transcript_status "KNOWN"; transcript_name "Rrnad1-201"; talon_gene "8460"; talon_transcript "22028"; ccdsid "CCDS17458.1"; havana_transcript "OTTMUST00000068107.1"; level "2"; protein_id "ENSMUSP00000005016.9"; source "HAVANA"; tag "CCDS"; transcript_support_level "1";
chr3	HAVANA	exon	87929856	87930144	.	-	.	gene_id "ENSMUSG00000004896.16"; transcript_id "ENSMUST00000005016.15"; gene_type "protein_coding"; gene_status "KNOWN"; gene_name "Rrnad1"; transcript_type "protein_coding"; transcript_status "KNOWN"; transcript_name "Rrnad1-201"; exon_number "1"; exon_id "ENSMUSE00001288902.1"; talon_gene "8460"; talon_transcript "22028"; talon_exon "115899"; ccdsid "CCDS17458.1"; exon_status "KNOWN"; level "2"; protein_id "ENSMUSP00000005016.9"; source "HAVANA"; tag "CCDS";
chr3	HAVANA	exon	87927924	87928048	.	-	.	gene_id "ENSMUSG00000004896.16"; transcript_id "ENSMUST00000005016.15"; gene_type "protein_coding"; gene_status "KNOWN"; gene_name "Rrnad1"; transcript_type "protein_coding"; transcript_status "KNOWN"; transcript_name "Rrnad1-201"; exon_number "2"; exon_id "ENSMUSE00001301216.1"; talon_gene "8460"; talon_transcript "22028"; talon_exon "115886"; ccdsid "CCDS17458.1"; exon_status "KNOWN"; level "2"; protein_id "ENSMUSP00000131552.1"; source "HAVANA"; tag "mRNA_start_NF";
chr3	HAVANA	exon	87927563	87927755	.	-	.	gene_id "ENSMUSG00000004896.16"; transcript_id "ENSMUST00000005016.15"; gene_type "protein_coding"; gene_status "KNOWN"; gene_name "Rrnad1"; transcript_type "protein_coding"; transcript_status "KNOWN"; transcript_name "Rrnad1-201"; exon_number "3"; exon_id "ENSMUSE00001261510.1"; talon_gene "8460"; talon_transcript "22028"; talon_exon "115898"; ccdsid "CCDS17458.1"; exon_status "KNOWN"; level "2"; protein_id "ENSMUSP00000005016.9"; source "HAVANA"; tag "mRNA_start_NF";
chr3	HAVANA	exon	87927055	87927117	.	-	.	gene_id "ENSMUSG00000004896.16"; transcript_id "ENSMUST00000005016.15"; gene_type "protein_coding"; gene_status "KNOWN"; gene_name "Rrnad1"; transcript_type "protein_coding"; transcript_status "KNOWN"; transcript_name "Rrnad1-201"; exon_number "4"; exon_id "ENSMUSE00001227743.1"; talon_gene "8460"; talon_transcript "22028"; talon_exon "115890"; ccdsid "CCDS17458.1"; exon_status "KNOWN"; level "2"; protein_id "ENSMUSP00000131552.1"; source "HAVANA"; tag "mRNA_start_NF";
chr3	HAVANA	exon	87926731	87926874	.	-	.	gene_id "ENSMUSG00000004896.16"; transcript_id "ENSMUST00000005016.15"; gene_type "protein_coding"; gene_status "KNOWN"; gene_name "Rrnad1"; transcript_type "protein_coding"; transcript_status "KNOWN"; transcript_name "Rrnad1-201"; exon_number "5"; exon_id "ENSMUSE00001267549.1"; talon_gene "8460"; talon_transcript "22028"; talon_exon "115892"; ccdsid "CCDS17458.1"; exon_status "KNOWN"; level "2"; protein_id "ENSMUSP00000131552.1"; source "HAVANA"; tag "mRNA_start_NF";
chr3	HAVANA	exon	87924947	87925431	.	-	.	gene_id "ENSMUSG00000004896.16"; transcript_id "ENSMUST00000005016.15"; gene_type "protein_coding"; gene_status "KNOWN"; gene_name "Rrnad1"; transcript_type "protein_coding"; transcript_status "KNOWN"; transcript_name "Rrnad1-201"; exon_number "6"; exon_id "ENSMUSE00000420744.3"; talon_gene "8460"; talon_transcript "22028"; talon_exon "115900"; ccdsid "CCDS17458.1"; exon_status "KNOWN"; level "2"; protein_id "ENSMUSP00000005016.9"; source "HAVANA"; tag "CCDS";
chr3	HAVANA	exon	87924344	87924528	.	-	.	gene_id "ENSMUSG00000004896.16"; transcript_id "ENSMUST00000005016.15"; gene_type "protein_coding"; gene_status "KNOWN"; gene_name "Rrnad1"; transcript_type "protein_coding"; transcript_status "KNOWN"; transcript_name "Rrnad1-201"; exon_number "7"; exon_id "ENSMUSE00001215791.1"; talon_gene "8460"; talon_transcript "22028"; talon_exon "115902"; ccdsid "CCDS17458.1"; exon_status "KNOWN"; level "2"; protein_id "ENSMUSP00000005016.9"; source "HAVANA"; tag "CCDS";
chr3	HAVANA	exon	87922905	87923912	.	-	.	gene_id "ENSMUSG00000004896.16"; transcript_id "ENSMUST00000005016.15"; gene_type "protein_coding"; gene_status "KNOWN"; gene_name "Rrnad1"; transcript_type "protein_coding"; transcript_status "KNOWN"; transcript_name "Rrnad1-201"; exon_number "8"; exon_id "ENSMUSE00000851123.1"; talon_gene "8460"; talon_transcript "22028"; talon_exon "115903"; ccdsid "CCDS17458.1"; exon_status "KNOWN"; level "2"; protein_id "ENSMUSP00000005016.9"; source "HAVANA"; tag "CCDS";
chr3	HAVANA	transcript	87923658	87928258	.	-	.	gene_id "ENSMUSG00000004896.16"; transcript_id "ENSMUST00000160074.7"; gene_name "Rrnad1"; gene_status "KNOWN"; gene_type "protein_coding"; transcript_type "protein_coding"; transcript_status "KNOWN"; transcript_name "Rrnad1-206"; talon_gene "8460"; talon_transcript "22030"; havana_transcript "OTTMUST00000068112.1"; level "2"; protein_id "ENSMUSP00000125365.1"; source "HAVANA"; tag "basic"; transcript_support_level "5";
chr3	HAVANA	exon	87927924	87928258	.	-	.	gene_id "ENSMUSG00000004896.16"; transcript_id "ENSMUST00000160074.7"; gene_type "protein_coding"; gene_status "KNOWN"; gene_name "Rrnad1"; transcript_type "protein_coding"; transcript_status "KNOWN"; transcript_name "Rrnad1-206"; exon_number "1"; exon_id "ENSMUSE00000865990.1"; talon_gene "8460"; talon_transcript "22030"; talon_exon "115909"; exon_status "KNOWN"; level "2"; protein_id "ENSMUSP00000125365.1"; source "HAVANA"; tag "basic";
chr3	HAVANA	exon	87927563	87927715	.	-	.	gene_id "ENSMUSG00000004896.16"; transcript_id "ENSMUST00000160074.7"; gene_type "protein_coding"; gene_status "KNOWN"; gene_name "Rrnad1"; transcript_type "protein_coding"; transcript_status "KNOWN"; transcript_name "Rrnad1-206"; exon_number "2"; exon_id "ENSMUSE00001285544.1"; talon_gene "8460"; talon_transcript "22030"; talon_exon "115888"; exon_status "KNOWN"; level "2"; protein_id "ENSMUSP00000131552.1"; source "HAVANA"; tag "mRNA_start_NF";
chr3	HAVANA	exon	87927055	87927117	.	-	.	gene_id "ENSMUSG00000004896.16"; transcript_id "ENSMUST00000160074.7"; gene_type "protein_coding"; gene_status "KNOWN"; gene_name "Rrnad1"; transcript_type "protein_coding"; transcript_status "KNOWN"; transcript_name "Rrnad1-206"; exon_number "3"; exon_id "ENSMUSE00001227743.1"; talon_gene "8460"; talon_transcript "22030"; talon_exon "115890"; ccdsid "CCDS17458.1"; exon_status "KNOWN"; level "2"; protein_id "ENSMUSP00000131552.1"; source "HAVANA"; tag "mRNA_start_NF";
chr3	HAVANA	exon	87926731	87926874	.	-	.	gene_id "ENSMUSG00000004896.16"; transcript_id "ENSMUST00000160074.7"; gene_type "protein_coding"; gene_status "KNOWN"; gene_name "Rrnad1"; transcript_type "protein_coding"; transcript_status "KNOWN"; transcript_name "Rrnad1-206"; exon_number "4"; exon_id "ENSMUSE00001267549.1"; talon_gene "8460"; talon_transcript "22030"; talon_exon "115892"; ccdsid "CCDS17458.1"; exon_status "KNOWN"; level "2"; protein_id "ENSMUSP00000131552.1"; source "HAVANA"; tag "mRNA_start_NF";
chr3	HAVANA	exon	87924947	87925431	.	-	.	gene_id "ENSMUSG00000004896.16"; transcript_id "ENSMUST00000160074.7"; gene_type "protein_coding"; gene_status "KNOWN"; gene_name "Rrnad1"; transcript_type "protein_coding"; transcript_status "KNOWN"; transcript_name "Rrnad1-206"; exon_number "5"; exon_id "ENSMUSE00000420744.3"; talon_gene "8460"; talon_transcript "22030"; talon_exon "115900"; ccdsid "CCDS17458.1"; exon_status "KNOWN"; level "2"; protein_id "ENSMUSP00000005016.9"; source "HAVANA"; tag "CCDS";
chr3	HAVANA	exon	87924344	87924528	.	-	.	gene_id "ENSMUSG00000004896.16"; transcript_id "ENSMUST00000160074.7"; gene_type "protein_coding"; gene_status "KNOWN"; gene_name "Rrnad1"; transcript_type "protein_coding"; transcript_status "KNOWN"; transcript_name "Rrnad1-206"; exon_number "6"; exon_id "ENSMUSE00001215791.1"; talon_gene "8460"; talon_transcript "22030"; talon_exon "115902"; ccdsid "CCDS17458.1"; exon_status "KNOWN"; level "2"; protein_id "ENSMUSP00000005016.9"; source "HAVANA"; tag "CCDS";
chr3	HAVANA	exon	87923658	87923912	.	-	.	gene_id "ENSMUSG00000004896.16"; transcript_id "ENSMUST00000160074.7"; gene_type "protein_coding"; gene_status "KNOWN"; gene_name "Rrnad1"; transcript_type "protein_coding"; transcript_status "KNOWN"; transcript_name "Rrnad1-206"; exon_number "7"; exon_id "ENSMUSE00000871133.1"; talon_gene "8460"; talon_transcript "22030"; talon_exon "115910"; exon_status "KNOWN"; level "2"; protein_id "ENSMUSP00000125365.1"; source "HAVANA"; tag "basic";
chr3	HAVANA	gene	87930314	87940686	.	+	.	gene_id "ENSMUSG00000048039.8"; gene_name "Isg20l2"; gene_status "KNOWN"; gene_type "protein_coding"; talon_gene "8461"; havana_gene "OTTMUSG00000032741.2"; level "2";
chr3	HAVANA	transcript	87930314	87940686	.	+	.	gene_id "ENSMUSG00000048039.8"; transcript_id "ENSMUST00000055984.6"; gene_name "Isg20l2"; gene_status "KNOWN"; gene_type "protein_coding"; transcript_type "protein_coding"; transcript_status "KNOWN"; transcript_name "Isg20l2-201"; talon_gene "8461"; talon_transcript "22038"; ccdsid "CCDS17459.1"; havana_transcript "OTTMUST00000081469.1"; level "2"; protein_id "ENSMUSP00000059783.6"; source "HAVANA"; tag "CCDS"; transcript_support_level "1";
chr3	HAVANA	exon	87930314	87930611	.	+	.	gene_id "ENSMUSG00000048039.8"; transcript_id "ENSMUST00000055984.6"; gene_type "protein_coding"; gene_status "KNOWN"; gene_name "Isg20l2"; transcript_type "protein_coding"; transcript_status "KNOWN"; transcript_name "Isg20l2-201"; exon_number "1"; exon_id "ENSMUSE00000421245.3"; talon_gene "8461"; talon_transcript "22038"; talon_exon "115933"; ccdsid "CCDS17459.1"; exon_status "KNOWN"; level "2"; protein_id "ENSMUSP00000059783.6"; source "HAVANA"; tag "CCDS";
chr3	HAVANA	exon	87931331	87932275	.	+	.	gene_id "ENSMUSG00000048039.8"; transcript_id "ENSMUST00000055984.6"; gene_type "protein_coding"; gene_status "KNOWN"; gene_name "Isg20l2"; transcript_type "protein_coding"; transcript_status "KNOWN"; transcript_name "Isg20l2-201"; exon_number "2"; exon_id "ENSMUSE00000369347.4"; talon_gene "8461"; talon_transcript "22038"; talon_exon "115935"; ccdsid "CCDS17459.1"; exon_status "KNOWN"; level "2"; protein_id "ENSMUSP00000059783.6"; source "HAVANA"; tag "CCDS";
chr3	HAVANA	exon	87938574	87938774	.	+	.	gene_id "ENSMUSG00000048039.8"; transcript_id "ENSMUST00000055984.6"; gene_type "protein_coding"; gene_status "KNOWN"; gene_name "Isg20l2"; transcript_type "protein_coding"; transcript_status "KNOWN"; transcript_name "Isg20l2-201"; exon_number "3"; exon_id "ENSMUSE00001083919.1"; talon_gene "8461"; talon_transcript "22038"; talon_exon "115937"; ccdsid "CCDS17459.1"; exon_status "KNOWN"; level "2"; protein_id "ENSMUSP00000059783.6"; source "HAVANA"; tag "CCDS";
chr3	HAVANA	exon	87939238	87940686	.	+	.	gene_id "ENSMUSG00000048039.8"; transcript_id "ENSMUST00000055984.6"; gene_type "protein_coding"; gene_status "KNOWN"; gene_name "Isg20l2"; transcript_type "protein_coding"; transcript_status "KNOWN"; transcript_name "Isg20l2-201"; exon_number "4"; exon_id "ENSMUSE00000388733.7"; talon_gene "8461"; talon_transcript "22038"; talon_exon "115939"; ccdsid "CCDS17459.1"; exon_status "KNOWN"; level "2"; protein_id "ENSMUSP00000059783.6"; source "HAVANA"; tag "CCDS";
chr3	HAVANA	gene	87948666	87953376	.	+	.	gene_id "ENSMUSG00000004885.5"; gene_name "Crabp2"; gene_status "KNOWN"; gene_type "protein_coding"; talon_gene "8462"; havana_gene "OTTMUSG00000027199.1"; level "2";
chr3	HAVANA	transcript	87948666	87953376	.	+	.	gene_id "ENSMUSG00000004885.5"; transcript_id "ENSMUST00000005019.5"; gene_name "Crabp2"; gene_status "KNOWN"; gene_type "protein_coding"; transcript_type "protein_coding"; transcript_status "KNOWN"; transcript_name "Crabp2-201"; talon_gene "8462"; talon_transcript "22039"; ccdsid "CCDS17460.1"; havana_transcript "OTTMUST00000067255.1"; level "2"; protein_id "ENSMUSP00000005019.5"; source "HAVANA"; tag "CCDS"; transcript_support_level "1";
chr3	HAVANA	exon	87948666	87948910	.	+	.	gene_id "ENSMUSG00000004885.5"; transcript_id "ENSMUST00000005019.5"; gene_type "protein_coding"; gene_status "KNOWN"; gene_name "Crabp2"; transcript_type "protein_coding"; transcript_status "KNOWN"; transcript_name "Crabp2-201"; exon_number "1"; exon_id "ENSMUSE00000295047.5"; talon_gene "8462"; talon_transcript "22039"; talon_exon "115940"; ccdsid "CCDS17460.1"; exon_status "KNOWN"; level "2"; protein_id "ENSMUSP00000005019.5"; source "HAVANA"; tag "CCDS";
chr3	HAVANA	exon	87952115	87952293	.	+	.	gene_id "ENSMUSG00000004885.5"; transcript_id "ENSMUST00000005019.5"; gene_type "protein_coding"; gene_status "KNOWN"; gene_name "Crabp2"; transcript_type "protein_coding"; transcript_status "KNOWN"; transcript_name "Crabp2-201"; exon_number "2"; exon_id "ENSMUSE00000175779.3"; talon_gene "8462"; talon_transcript "22039"; talon_exon "115942"; ccdsid "CCDS17460.1"; exon_status "KNOWN"; level "2"; protein_id "ENSMUSP00000005019.5"; source "HAVANA"; tag "CCDS";
chr3	HAVANA	exon	87952478	87952594	.	+	.	gene_id "ENSMUSG00000004885.5"; transcript_id "ENSMUST00000005019.5"; gene_type "protein_coding"; gene_status "KNOWN"; gene_name "Crabp2"; transcript_type "protein_coding"; transcript_status "KNOWN"; transcript_name "Crabp2-201"; exon_number "3"; exon_id "ENSMUSE00000175781.3"; talon_gene "8462"; talon_transcript "22039"; talon_exon "115944"; ccdsid "CCDS17460.1"; exon_status "KNOWN"; level "2"; protein_id "ENSMUSP00000005019.5"; source "HAVANA"; tag "CCDS";
chr3	HAVANA	exon	87952987	87953376	.	+	.	gene_id "ENSMUSG00000004885.5"; transcript_id "ENSMUST00000005019.5"; gene_type "protein_coding"; gene_status "KNOWN"; gene_name "Crabp2"; transcript_type "protein_coding"; transcript_status "KNOWN"; transcript_name "Crabp2-201"; exon_number "4"; exon_id "ENSMUSE00000408137.4"; talon_gene "8462"; talon_transcript "22039"; talon_exon "115946"; ccdsid "CCDS17460.1"; exon_status "KNOWN"; level "2"; protein_id "ENSMUSP00000005019.5"; source "HAVANA"; tag "CCDS";
chr3	HAVANA	gene	87971078	87980451	.	+	.	gene_id "ENSMUSG00000004891.16"; gene_name "Nes"; gene_status "KNOWN"; gene_type "protein_coding"; talon_gene "8464"; havana_gene "OTTMUSG00000026661.1"; level "2";
chr3	HAVANA	transcript	87971078	87973391	.	+	.	gene_id "ENSMUSG00000004891.16"; transcript_id "ENSMUST00000159830.1"; gene_name "Nes"; gene_status "KNOWN"; gene_type "protein_coding"; transcript_type "retained_intron"; transcript_status "KNOWN"; transcript_name "Nes-202"; talon_gene "8464"; talon_transcript "22042"; havana_transcript "OTTMUST00000065977.1"; level "2"; source "HAVANA"; transcript_support_level "1";
chr3	HAVANA	exon	87971078	87971988	.	+	.	gene_id "ENSMUSG00000004891.16"; transcript_id "ENSMUST00000159830.1"; gene_type "protein_coding"; gene_status "KNOWN"; gene_name "Nes"; transcript_type "retained_intron"; transcript_status "KNOWN"; transcript_name "Nes-202"; exon_number "1"; exon_id "ENSMUSE00000855181.1"; talon_gene "8464"; talon_transcript "22042"; talon_exon "115950"; exon_status "KNOWN"; level "2"; source "HAVANA";
chr3	HAVANA	exon	87972992	87973391	.	+	.	gene_id "ENSMUSG00000004891.16"; transcript_id "ENSMUST00000159830.1"; gene_type "protein_coding"; gene_status "KNOWN"; gene_name "Nes"; transcript_type "retained_intron"; transcript_status "KNOWN"; transcript_name "Nes-202"; exon_number "2"; exon_id "ENSMUSE00000860529.1"; talon_gene "8464"; talon_transcript "22042"; talon_exon "115952"; exon_status "KNOWN"; level "2"; source "HAVANA";
chr3	HAVANA	transcript	87971093	87980451	.	+	.	gene_id "ENSMUSG00000004891.16"; transcript_id "ENSMUST00000090973.11"; gene_name "Nes"; gene_status "KNOWN"; gene_type "protein_coding"; transcript_type "protein_coding"; transcript_status "KNOWN"; transcript_name "Nes-201"; talon_gene "8464"; talon_transcript "22043"; ccdsid "CCDS17461.1"; havana_transcript "OTTMUST00000065976.1"; level "2"; protein_id "ENSMUSP00000088493.5"; source "HAVANA"; tag "CCDS"; transcript_support_level "1";
chr3	HAVANA	exon	87971093	87971988	.	+	.	gene_id "ENSMUSG00000004891.16"; transcript_id "ENSMUST00000090973.11"; gene_type "protein_coding"; gene_status "KNOWN"; gene_name "Nes"; transcript_type "protein_coding"; transcript_status "KNOWN"; transcript_name "Nes-201"; exon_number "1"; exon_id "ENSMUSE00000333301.4"; talon_gene "8464"; talon_transcript "22043"; talon_exon "115953"; ccdsid "CCDS17461.1"; exon_status "KNOWN"; level "2"; protein_id "ENSMUSP00000088493.5"; source "HAVANA"; tag "CCDS";
chr3	HAVANA	exon	87972992	87973116	.	+	.	gene_id "ENSMUSG00000004891.16"; transcript_id "ENSMUST00000090973.11"; gene_type "protein_coding"; gene_status "KNOWN"; gene_name "Nes"; transcript_type "protein_coding"; transcript_status "KNOWN"; transcript_name "Nes-201"; exon_number "2"; exon_id "ENSMUSE00000175774.3"; talon_gene "8464"; talon_transcript "22043"; talon_exon "115954"; ccdsid "CCDS17461.1"; exon_status "KNOWN"; level "2"; protein_id "ENSMUSP00000088493.5"; source "HAVANA"; tag "CCDS";
chr3	HAVANA	exon	87974802	87974875	.	+	.	gene_id "ENSMUSG00000004891.16"; transcript_id "ENSMUST00000090973.11"; gene_type "protein_coding"; gene_status "KNOWN"; gene_name "Nes"; transcript_type "protein_coding"; transcript_status "KNOWN"; transcript_name "Nes-201"; exon_number "3"; exon_id "ENSMUSE00000175771.3"; talon_gene "8464"; talon_transcript "22043"; talon_exon "115956"; ccdsid "CCDS17461.1"; exon_status "KNOWN"; level "2"; protein_id "ENSMUSP00000088493.5"; source "HAVANA"; tag "CCDS";
chr3	HAVANA	exon	87975421	87980451	.	+	.	gene_id "ENSMUSG00000004891.16"; transcript_id "ENSMUST00000090973.11"; gene_type "protein_coding"; gene_status "KNOWN"; gene_name "Nes"; transcript_type "protein_coding"; transcript_status "KNOWN"; transcript_name "Nes-201"; exon_number "4"; exon_id "ENSMUSE00000567238.5"; talon_gene "8464"; talon_transcript "22043"; talon_exon "115958"; ccdsid "CCDS17461.1"; exon_status "KNOWN"; level "2"; protein_id "ENSMUSP00000088493.5"; source "HAVANA"; tag "CCDS";
chr3	HAVANA	gene	87987531	88000230	.	-	.	gene_id "ENSMUSG00000004892.13"; gene_name "Bcan"; gene_status "KNOWN"; gene_type "protein_coding"; talon_gene "8465"; havana_gene "OTTMUSG00000051892.2"; level "2";
chr3	HAVANA	transcript	87987531	88000230	.	-	.	gene_id "ENSMUSG00000004892.13"; transcript_id "ENSMUST00000090971.10"; gene_name "Bcan"; gene_status "KNOWN"; gene_type "protein_coding"; transcript_type "protein_coding"; transcript_status "KNOWN"; transcript_name "Bcan-201"; talon_gene "8465"; talon_transcript "22045"; ccdsid "CCDS17462.1"; havana_transcript "OTTMUST00000130659.1"; level "2"; protein_id "ENSMUSP00000088491.5"; source "HAVANA"; tag "CCDS"; transcript_support_level "1";
chr3	HAVANA	exon	88000103	88000230	.	-	.	gene_id "ENSMUSG00000004892.13"; transcript_id "ENSMUST00000090971.10"; gene_type "protein_coding"; gene_status "KNOWN"; gene_name "Bcan"; transcript_type "protein_coding"; transcript_status "KNOWN"; transcript_name "Bcan-201"; exon_number "1"; exon_id "ENSMUSE00000567229.4"; talon_gene "8465"; talon_transcript "22045"; talon_exon "115963"; ccdsid "CCDS17462.1"; exon_status "KNOWN"; level "2"; protein_id "ENSMUSP00000088491.5"; source "HAVANA"; tag "CCDS";
chr3	HAVANA	exon	87997745	87997855	.	-	.	gene_id "ENSMUSG00000004892.13"; transcript_id "ENSMUST00000090971.10"; gene_type "protein_coding"; gene_status "KNOWN"; gene_name "Bcan"; transcript_type "protein_coding"; transcript_status "KNOWN"; transcript_name "Bcan-201"; exon_number "2"; exon_id "ENSMUSE00000673685.1"; talon_gene "8465"; talon_transcript "22045"; talon_exon "115965"; ccdsid "CCDS17462.1"; exon_status "KNOWN"; level "2"; protein_id "ENSMUSP00000088491.5"; source "HAVANA"; tag "CCDS";
chr3	HAVANA	exon	87996985	87997356	.	-	.	gene_id "ENSMUSG00000004892.13"; transcript_id "ENSMUST00000090971.10"; gene_type "protein_coding"; gene_status "KNOWN"; gene_name "Bcan"; transcript_type "protein_coding"; transcript_status "KNOWN"; transcript_name "Bcan-201"; exon_number "3"; exon_id "ENSMUSE00000175769.1"; talon_gene "8465"; talon_transcript "22045"; talon_exon "115967"; ccdsid "CCDS17462.1"; exon_status "KNOWN"; level "2"; protein_id "ENSMUSP00000088491.5"; source "HAVANA"; tag "CCDS";
chr3	HAVANA	exon	87996539	87996713	.	-	.	gene_id "ENSMUSG00000004892.13"; transcript_id "ENSMUST00000090971.10"; gene_type "protein_coding"; gene_status "KNOWN"; gene_name "Bcan"; transcript_type "protein_coding"; transcript_status "KNOWN"; transcript_name "Bcan-201"; exon_number "4"; exon_id "ENSMUSE00000175763.1"; talon_gene "8465"; talon_transcript "22045"; talon_exon "115969"; ccdsid "CCDS17462.1"; exon_status "KNOWN"; level "2"; protein_id "ENSMUSP00000088491.5"; source "HAVANA"; tag "CCDS";
chr3	HAVANA	exon	87996118	87996245	.	-	.	gene_id "ENSMUSG00000004892.13"; transcript_id "ENSMUST00000090971.10"; gene_type "protein_coding"; gene_status "KNOWN"; gene_name "Bcan"; transcript_type "protein_coding"; transcript_status "KNOWN"; transcript_name "Bcan-201"; exon_number "5"; exon_id "ENSMUSE00000175759.1"; talon_gene "8465"; talon_transcript "22045"; talon_exon "115971"; ccdsid "CCDS17462.1"; exon_status "KNOWN"; level "2"; protein_id "ENSMUSP00000088491.5"; source "HAVANA"; tag "CCDS";
chr3	HAVANA	exon	87995410	87995703	.	-	.	gene_id "ENSMUSG00000004892.13"; transcript_id "ENSMUST00000090971.10"; gene_type "protein_coding"; gene_status "KNOWN"; gene_name "Bcan"; transcript_type "protein_coding"; transcript_status "KNOWN"; transcript_name "Bcan-201"; exon_number "6"; exon_id "ENSMUSE00000175768.1"; talon_gene "8465"; talon_transcript "22045"; talon_exon "115973"; ccdsid "CCDS17462.1"; exon_status "KNOWN"; level "2"; protein_id "ENSMUSP00000088491.5"; source "HAVANA"; tag "CCDS";
chr3	HAVANA	exon	87994112	87994333	.	-	.	gene_id "ENSMUSG00000004892.13"; transcript_id "ENSMUST00000090971.10"; gene_type "protein_coding"; gene_status "KNOWN"; gene_name "Bcan"; transcript_type "protein_coding"; transcript_status "KNOWN"; transcript_name "Bcan-201"; exon_number "7"; exon_id "ENSMUSE00000175762.3"; talon_gene "8465"; talon_transcript "22045"; talon_exon "115975"; ccdsid "CCDS17462.1"; exon_status "KNOWN"; level "2"; protein_id "ENSMUSP00000088491.5"; source "HAVANA"; tag "CCDS";
chr3	HAVANA	exon	87993055	87993642	.	-	.	gene_id "ENSMUSG00000004892.13"; transcript_id "ENSMUST00000090971.10"; gene_type "protein_coding"; gene_status "KNOWN"; gene_name "Bcan"; transcript_type "protein_coding"; transcript_status "KNOWN"; transcript_name "Bcan-201"; exon_number "8"; exon_id "ENSMUSE00000294773.3"; talon_gene "8465"; talon_transcript "22045"; talon_exon "115977"; ccdsid "CCDS17462.1"; exon_status "KNOWN"; level "2"; protein_id "ENSMUSP00000088491.5"; source "HAVANA"; tag "CCDS";
chr3	HAVANA	exon	87990675	87990782	.	-	.	gene_id "ENSMUSG00000004892.13"; transcript_id "ENSMUST00000090971.10"; gene_type "protein_coding"; gene_status "KNOWN"; gene_name "Bcan"; transcript_type "protein_coding"; transcript_status "KNOWN"; transcript_name "Bcan-201"; exon_number "9"; exon_id "ENSMUSE00000175764.3"; talon_gene "8465"; talon_transcript "22045"; talon_exon "115979"; ccdsid "CCDS17462.1"; exon_status "KNOWN"; level "2"; protein_id "ENSMUSP00000088491.5"; source "HAVANA"; tag "CCDS";
chr3	HAVANA	exon	87990140	87990298	.	-	.	gene_id "ENSMUSG00000004892.13"; transcript_id "ENSMUST00000090971.10"; gene_type "protein_coding"; gene_status "KNOWN"; gene_name "Bcan"; transcript_type "protein_coding"; transcript_status "KNOWN"; transcript_name "Bcan-201"; exon_number "10"; exon_id "ENSMUSE00000175767.3"; talon_gene "8465"; talon_transcript "22045"; talon_exon "115981"; ccdsid "CCDS17462.1"; exon_status "KNOWN"; level "2"; protein_id "ENSMUSP00000088491.5"; source "HAVANA"; tag "CCDS";
chr3	HAVANA	exon	87989168	87989250	.	-	.	gene_id "ENSMUSG00000004892.13"; transcript_id "ENSMUST00000090971.10"; gene_type "protein_coding"; gene_status "KNOWN"; gene_name "Bcan"; transcript_type "protein_coding"; transcript_status "KNOWN"; transcript_name "Bcan-201"; exon_number "11"; exon_id "ENSMUSE00000175766.3"; talon_gene "8465"; talon_transcript "22045"; talon_exon "115983"; ccdsid "CCDS17462.1"; exon_status "KNOWN"; level "2"; protein_id "ENSMUSP00000088491.5"; source "HAVANA"; tag "CCDS";
chr3	HAVANA	exon	87988693	87988837	.	-	.	gene_id "ENSMUSG00000004892.13"; transcript_id "ENSMUST00000090971.10"; gene_type "protein_coding"; gene_status "KNOWN"; gene_name "Bcan"; transcript_type "protein_coding"; transcript_status "KNOWN"; transcript_name "Bcan-201"; exon_number "12"; exon_id "ENSMUSE00000175760.3"; talon_gene "8465"; talon_transcript "22045"; talon_exon "115985"; ccdsid "CCDS17462.1"; exon_status "KNOWN"; level "2"; protein_id "ENSMUSP00000088491.5"; source "HAVANA"; tag "CCDS";
chr3	HAVANA	exon	87988272	87988462	.	-	.	gene_id "ENSMUSG00000004892.13"; transcript_id "ENSMUST00000090971.10"; gene_type "protein_coding"; gene_status "KNOWN"; gene_name "Bcan"; transcript_type "protein_coding"; transcript_status "KNOWN"; transcript_name "Bcan-201"; exon_number "13"; exon_id "ENSMUSE00000567224.2"; talon_gene "8465"; talon_transcript "22045"; talon_exon "115987"; ccdsid "CCDS17462.1"; exon_status "KNOWN"; level "2"; protein_id "ENSMUSP00000088491.5"; source "HAVANA"; tag "CCDS";
chr3	HAVANA	exon	87987531	87987967	.	-	.	gene_id "ENSMUSG00000004892.13"; transcript_id "ENSMUST00000090971.10"; gene_type "protein_coding"; gene_status "KNOWN"; gene_name "Bcan"; transcript_type "protein_coding"; transcript_status "KNOWN"; transcript_name "Bcan-201"; exon_number "14"; exon_id "ENSMUSE00000567221.5"; talon_gene "8465"; talon_transcript "22045"; talon_exon "115989"; ccdsid "CCDS17462.1"; exon_status "KNOWN"; level "2"; protein_id "ENSMUSP00000088491.5"; source "HAVANA"; tag "CCDS";
chr3	TALON	transcript	87987531	87996713	.	-	.	gene_id "ENSMUSG00000004892.13"; transcript_id "ENCODEMT000236228"; gene_name "Bcan"; gene_status "KNOWN"; gene_type "protein_coding"; transcript_status "NOVEL"; transcript_name "ENCODEMT000236228"; talon_gene "8465"; talon_transcript "236228"; ISM-suffix_to_IDs "22045"; ISM-suffix_transcript "TRUE"; ISM_to_IDs "22045"; ISM_transcript "TRUE";
chr3	HAVANA	exon	87996539	87996713	.	-	.	gene_id "ENSMUSG00000004892.13"; transcript_id "ENCODEMT000236228"; gene_type "protein_coding"; gene_status "KNOWN"; gene_name "Bcan"; transcript_status "NOVEL"; transcript_name "ENCODEMT000236228"; exon_number "1"; exon_id "ENSMUSE00000175763.1"; talon_gene "8465"; talon_transcript "236228"; talon_exon "115969"; ccdsid "CCDS17462.1"; exon_status "KNOWN"; level "2"; protein_id "ENSMUSP00000088491.5"; source "HAVANA"; tag "CCDS";
chr3	HAVANA	exon	87996118	87996245	.	-	.	gene_id "ENSMUSG00000004892.13"; transcript_id "ENCODEMT000236228"; gene_type "protein_coding"; gene_status "KNOWN"; gene_name "Bcan"; transcript_status "NOVEL"; transcript_name "ENCODEMT000236228"; exon_number "2"; exon_id "ENSMUSE00000175759.1"; talon_gene "8465"; talon_transcript "236228"; talon_exon "115971"; ccdsid "CCDS17462.1"; exon_status "KNOWN"; level "2"; protein_id "ENSMUSP00000088491.5"; source "HAVANA"; tag "CCDS";
chr3	HAVANA	exon	87995410	87995703	.	-	.	gene_id "ENSMUSG00000004892.13"; transcript_id "ENCODEMT000236228"; gene_type "protein_coding"; gene_status "KNOWN"; gene_name "Bcan"; transcript_status "NOVEL"; transcript_name "ENCODEMT000236228"; exon_number "3"; exon_id "ENSMUSE00000175768.1"; talon_gene "8465"; talon_transcript "236228"; talon_exon "115973"; ccdsid "CCDS17462.1"; exon_status "KNOWN"; level "2"; protein_id "ENSMUSP00000088491.5"; source "HAVANA"; tag "CCDS";
chr3	HAVANA	exon	87994112	87994333	.	-	.	gene_id "ENSMUSG00000004892.13"; transcript_id "ENCODEMT000236228"; gene_type "protein_coding"; gene_status "KNOWN"; gene_name "Bcan"; transcript_status "NOVEL"; transcript_name "ENCODEMT000236228"; exon_number "4"; exon_id "ENSMUSE00000175762.3"; talon_gene "8465"; talon_transcript "236228"; talon_exon "115975"; ccdsid "CCDS17462.1"; exon_status "KNOWN"; level "2"; protein_id "ENSMUSP00000088491.5"; source "HAVANA"; tag "CCDS";
chr3	HAVANA	exon	87993055	87993642	.	-	.	gene_id "ENSMUSG00000004892.13"; transcript_id "ENCODEMT000236228"; gene_type "protein_coding"; gene_status "KNOWN"; gene_name "Bcan"; transcript_status "NOVEL"; transcript_name "ENCODEMT000236228"; exon_number "5"; exon_id "ENSMUSE00000294773.3"; talon_gene "8465"; talon_transcript "236228"; talon_exon "115977"; ccdsid "CCDS17462.1"; exon_status "KNOWN"; level "2"; protein_id "ENSMUSP00000088491.5"; source "HAVANA"; tag "CCDS";
chr3	HAVANA	exon	87990675	87990782	.	-	.	gene_id "ENSMUSG00000004892.13"; transcript_id "ENCODEMT000236228"; gene_type "protein_coding"; gene_status "KNOWN"; gene_name "Bcan"; transcript_status "NOVEL"; transcript_name "ENCODEMT000236228"; exon_number "6"; exon_id "ENSMUSE00000175764.3"; talon_gene "8465"; talon_transcript "236228"; talon_exon "115979"; ccdsid "CCDS17462.1"; exon_status "KNOWN"; level "2"; protein_id "ENSMUSP00000088491.5"; source "HAVANA"; tag "CCDS";
chr3	HAVANA	exon	87990140	87990298	.	-	.	gene_id "ENSMUSG00000004892.13"; transcript_id "ENCODEMT000236228"; gene_type "protein_coding"; gene_status "KNOWN"; gene_name "Bcan"; transcript_status "NOVEL"; transcript_name "ENCODEMT000236228"; exon_number "7"; exon_id "ENSMUSE00000175767.3"; talon_gene "8465"; talon_transcript "236228"; talon_exon "115981"; ccdsid "CCDS17462.1"; exon_status "KNOWN"; level "2"; protein_id "ENSMUSP00000088491.5"; source "HAVANA"; tag "CCDS";
chr3	HAVANA	exon	87989168	87989250	.	-	.	gene_id "ENSMUSG00000004892.13"; transcript_id "ENCODEMT000236228"; gene_type "protein_coding"; gene_status "KNOWN"; gene_name "Bcan"; transcript_status "NOVEL"; transcript_name "ENCODEMT000236228"; exon_number "8"; exon_id "ENSMUSE00000175766.3"; talon_gene "8465"; talon_transcript "236228"; talon_exon "115983"; ccdsid "CCDS17462.1"; exon_status "KNOWN"; level "2"; protein_id "ENSMUSP00000088491.5"; source "HAVANA"; tag "CCDS";
chr3	HAVANA	exon	87988693	87988837	.	-	.	gene_id "ENSMUSG00000004892.13"; transcript_id "ENCODEMT000236228"; gene_type "protein_coding"; gene_status "KNOWN"; gene_name "Bcan"; transcript_status "NOVEL"; transcript_name "ENCODEMT000236228"; exon_number "9"; exon_id "ENSMUSE00000175760.3"; talon_gene "8465"; talon_transcript "236228"; talon_exon "115985"; ccdsid "CCDS17462.1"; exon_status "KNOWN"; level "2"; protein_id "ENSMUSP00000088491.5"; source "HAVANA"; tag "CCDS";
chr3	HAVANA	exon	87988272	87988462	.	-	.	gene_id "ENSMUSG00000004892.13"; transcript_id "ENCODEMT000236228"; gene_type "protein_coding"; gene_status "KNOWN"; gene_name "Bcan"; transcript_status "NOVEL"; transcript_name "ENCODEMT000236228"; exon_number "10"; exon_id "ENSMUSE00000567224.2"; talon_gene "8465"; talon_transcript "236228"; talon_exon "115987"; ccdsid "CCDS17462.1"; exon_status "KNOWN"; level "2"; protein_id "ENSMUSP00000088491.5"; source "HAVANA"; tag "CCDS";
chr3	HAVANA	exon	87987531	87987967	.	-	.	gene_id "ENSMUSG00000004892.13"; transcript_id "ENCODEMT000236228"; gene_type "protein_coding"; gene_status "KNOWN"; gene_name "Bcan"; transcript_status "NOVEL"; transcript_name "ENCODEMT000236228"; exon_number "11"; exon_id "ENSMUSE00000567221.5"; talon_gene "8465"; talon_transcript "236228"; talon_exon "115989"; ccdsid "CCDS17462.1"; exon_status "KNOWN"; level "2"; protein_id "ENSMUSP00000088491.5"; source "HAVANA"; tag "CCDS";
chr3	TALON	transcript	87987531	87995703	.	-	.	gene_id "ENSMUSG00000004892.13"; transcript_id "ENCODEMT000236233"; gene_name "Bcan"; gene_status "KNOWN"; gene_type "protein_coding"; transcript_status "NOVEL"; transcript_name "ENCODEMT000236233"; talon_gene "8465"; talon_transcript "236233"; ISM-suffix_to_IDs "22045,236224,236228"; ISM-suffix_transcript "TRUE"; ISM_to_IDs "22045,236224,236228"; ISM_transcript "TRUE";
chr3	HAVANA	exon	87995410	87995703	.	-	.	gene_id "ENSMUSG00000004892.13"; transcript_id "ENCODEMT000236233"; gene_type "protein_coding"; gene_status "KNOWN"; gene_name "Bcan"; transcript_status "NOVEL"; transcript_name "ENCODEMT000236233"; exon_number "1"; exon_id "ENSMUSE00000175768.1"; talon_gene "8465"; talon_transcript "236233"; talon_exon "115973"; ccdsid "CCDS17462.1"; exon_status "KNOWN"; level "2"; protein_id "ENSMUSP00000088491.5"; source "HAVANA"; tag "CCDS";
chr3	HAVANA	exon	87994112	87994333	.	-	.	gene_id "ENSMUSG00000004892.13"; transcript_id "ENCODEMT000236233"; gene_type "protein_coding"; gene_status "KNOWN"; gene_name "Bcan"; transcript_status "NOVEL"; transcript_name "ENCODEMT000236233"; exon_number "2"; exon_id "ENSMUSE00000175762.3"; talon_gene "8465"; talon_transcript "236233"; talon_exon "115975"; ccdsid "CCDS17462.1"; exon_status "KNOWN"; level "2"; protein_id "ENSMUSP00000088491.5"; source "HAVANA"; tag "CCDS";
chr3	HAVANA	exon	87993055	87993642	.	-	.	gene_id "ENSMUSG00000004892.13"; transcript_id "ENCODEMT000236233"; gene_type "protein_coding"; gene_status "KNOWN"; gene_name "Bcan"; transcript_status "NOVEL"; transcript_name "ENCODEMT000236233"; exon_number "3"; exon_id "ENSMUSE00000294773.3"; talon_gene "8465"; talon_transcript "236233"; talon_exon "115977"; ccdsid "CCDS17462.1"; exon_status "KNOWN"; level "2"; protein_id "ENSMUSP00000088491.5"; source "HAVANA"; tag "CCDS";
chr3	HAVANA	exon	87990675	87990782	.	-	.	gene_id "ENSMUSG00000004892.13"; transcript_id "ENCODEMT000236233"; gene_type "protein_coding"; gene_status "KNOWN"; gene_name "Bcan"; transcript_status "NOVEL"; transcript_name "ENCODEMT000236233"; exon_number "4"; exon_id "ENSMUSE00000175764.3"; talon_gene "8465"; talon_transcript "236233"; talon_exon "115979"; ccdsid "CCDS17462.1"; exon_status "KNOWN"; level "2"; protein_id "ENSMUSP00000088491.5"; source "HAVANA"; tag "CCDS";
chr3	HAVANA	exon	87990140	87990298	.	-	.	gene_id "ENSMUSG00000004892.13"; transcript_id "ENCODEMT000236233"; gene_type "protein_coding"; gene_status "KNOWN"; gene_name "Bcan"; transcript_status "NOVEL"; transcript_name "ENCODEMT000236233"; exon_number "5"; exon_id "ENSMUSE00000175767.3"; talon_gene "8465"; talon_transcript "236233"; talon_exon "115981"; ccdsid "CCDS17462.1"; exon_status "KNOWN"; level "2"; protein_id "ENSMUSP00000088491.5"; source "HAVANA"; tag "CCDS";
chr3	HAVANA	exon	87989168	87989250	.	-	.	gene_id "ENSMUSG00000004892.13"; transcript_id "ENCODEMT000236233"; gene_type "protein_coding"; gene_status "KNOWN"; gene_name "Bcan"; transcript_status "NOVEL"; transcript_name "ENCODEMT000236233"; exon_number "6"; exon_id "ENSMUSE00000175766.3"; talon_gene "8465"; talon_transcript "236233"; talon_exon "115983"; ccdsid "CCDS17462.1"; exon_status "KNOWN"; level "2"; protein_id "ENSMUSP00000088491.5"; source "HAVANA"; tag "CCDS";
chr3	HAVANA	exon	87988693	87988837	.	-	.	gene_id "ENSMUSG00000004892.13"; transcript_id "ENCODEMT000236233"; gene_type "protein_coding"; gene_status "KNOWN"; gene_name "Bcan"; transcript_status "NOVEL"; transcript_name "ENCODEMT000236233"; exon_number "7"; exon_id "ENSMUSE00000175760.3"; talon_gene "8465"; talon_transcript "236233"; talon_exon "115985"; ccdsid "CCDS17462.1"; exon_status "KNOWN"; level "2"; protein_id "ENSMUSP00000088491.5"; source "HAVANA"; tag "CCDS";
chr3	HAVANA	exon	87988272	87988462	.	-	.	gene_id "ENSMUSG00000004892.13"; transcript_id "ENCODEMT000236233"; gene_type "protein_coding"; gene_status "KNOWN"; gene_name "Bcan"; transcript_status "NOVEL"; transcript_name "ENCODEMT000236233"; exon_number "8"; exon_id "ENSMUSE00000567224.2"; talon_gene "8465"; talon_transcript "236233"; talon_exon "115987"; ccdsid "CCDS17462.1"; exon_status "KNOWN"; level "2"; protein_id "ENSMUSP00000088491.5"; source "HAVANA"; tag "CCDS";
chr3	HAVANA	exon	87987531	87987967	.	-	.	gene_id "ENSMUSG00000004892.13"; transcript_id "ENCODEMT000236233"; gene_type "protein_coding"; gene_status "KNOWN"; gene_name "Bcan"; transcript_status "NOVEL"; transcript_name "ENCODEMT000236233"; exon_number "9"; exon_id "ENSMUSE00000567221.5"; talon_gene "8465"; talon_transcript "236233"; talon_exon "115989"; ccdsid "CCDS17462.1"; exon_status "KNOWN"; level "2"; protein_id "ENSMUSP00000088491.5"; source "HAVANA"; tag "CCDS";
chr3	TALON	transcript	87987531	87994455	.	-	.	gene_id "ENSMUSG00000004892.13"; transcript_id "ENCODEMT000236235"; gene_name "Bcan"; gene_status "KNOWN"; gene_type "protein_coding"; transcript_status "NOVEL"; transcript_name "ENCODEMT000236235"; talon_gene "8465"; talon_transcript "236235"; ISM-suffix_to_IDs "22045,236224,236228,236233"; ISM-suffix_transcript "TRUE"; ISM_to_IDs "22045,236224,236228,236233"; ISM_transcript "TRUE";
chr3	HAVANA	exon	87994112	87994455	.	-	.	gene_id "ENSMUSG00000004892.13"; transcript_id "ENCODEMT000236235"; gene_type "protein_coding"; gene_status "KNOWN"; gene_name "Bcan"; transcript_status "NOVEL"; transcript_name "ENCODEMT000236235"; exon_number "1"; exon_id "ENSMUSE00001339919.1"; talon_gene "8465"; talon_transcript "236235"; talon_exon "115990"; exon_status "KNOWN"; level "2"; source "HAVANA";
chr3	HAVANA	exon	87993055	87993642	.	-	.	gene_id "ENSMUSG00000004892.13"; transcript_id "ENCODEMT000236235"; gene_type "protein_coding"; gene_status "KNOWN"; gene_name "Bcan"; transcript_status "NOVEL"; transcript_name "ENCODEMT000236235"; exon_number "2"; exon_id "ENSMUSE00000294773.3"; talon_gene "8465"; talon_transcript "236235"; talon_exon "115977"; ccdsid "CCDS17462.1"; exon_status "KNOWN"; level "2"; protein_id "ENSMUSP00000088491.5"; source "HAVANA"; tag "CCDS";
chr3	HAVANA	exon	87990675	87990782	.	-	.	gene_id "ENSMUSG00000004892.13"; transcript_id "ENCODEMT000236235"; gene_type "protein_coding"; gene_status "KNOWN"; gene_name "Bcan"; transcript_status "NOVEL"; transcript_name "ENCODEMT000236235"; exon_number "3"; exon_id "ENSMUSE00000175764.3"; talon_gene "8465"; talon_transcript "236235"; talon_exon "115979"; ccdsid "CCDS17462.1"; exon_status "KNOWN"; level "2"; protein_id "ENSMUSP00000088491.5"; source "HAVANA"; tag "CCDS";
chr3	HAVANA	exon	87990140	87990298	.	-	.	gene_id "ENSMUSG00000004892.13"; transcript_id "ENCODEMT000236235"; gene_type "protein_coding"; gene_status "KNOWN"; gene_name "Bcan"; transcript_status "NOVEL"; transcript_name "ENCODEMT000236235"; exon_number "4"; exon_id "ENSMUSE00000175767.3"; talon_gene "8465"; talon_transcript "236235"; talon_exon "115981"; ccdsid "CCDS17462.1"; exon_status "KNOWN"; level "2"; protein_id "ENSMUSP00000088491.5"; source "HAVANA"; tag "CCDS";
chr3	HAVANA	exon	87989168	87989250	.	-	.	gene_id "ENSMUSG00000004892.13"; transcript_id "ENCODEMT000236235"; gene_type "protein_coding"; gene_status "KNOWN"; gene_name "Bcan"; transcript_status "NOVEL"; transcript_name "ENCODEMT000236235"; exon_number "5"; exon_id "ENSMUSE00000175766.3"; talon_gene "8465"; talon_transcript "236235"; talon_exon "115983"; ccdsid "CCDS17462.1"; exon_status "KNOWN"; level "2"; protein_id "ENSMUSP00000088491.5"; source "HAVANA"; tag "CCDS";
chr3	HAVANA	exon	87988693	87988837	.	-	.	gene_id "ENSMUSG00000004892.13"; transcript_id "ENCODEMT000236235"; gene_type "protein_coding"; gene_status "KNOWN"; gene_name "Bcan"; transcript_status "NOVEL"; transcript_name "ENCODEMT000236235"; exon_number "6"; exon_id "ENSMUSE00000175760.3"; talon_gene "8465"; talon_transcript "236235"; talon_exon "115985"; ccdsid "CCDS17462.1"; exon_status "KNOWN"; level "2"; protein_id "ENSMUSP00000088491.5"; source "HAVANA"; tag "CCDS";
chr3	HAVANA	exon	87988272	87988462	.	-	.	gene_id "ENSMUSG00000004892.13"; transcript_id "ENCODEMT000236235"; gene_type "protein_coding"; gene_status "KNOWN"; gene_name "Bcan"; transcript_status "NOVEL"; transcript_name "ENCODEMT000236235"; exon_number "7"; exon_id "ENSMUSE00000567224.2"; talon_gene "8465"; talon_transcript "236235"; talon_exon "115987"; ccdsid "CCDS17462.1"; exon_status "KNOWN"; level "2"; protein_id "ENSMUSP00000088491.5"; source "HAVANA"; tag "CCDS";
chr3	HAVANA	exon	87987531	87987967	.	-	.	gene_id "ENSMUSG00000004892.13"; transcript_id "ENCODEMT000236235"; gene_type "protein_coding"; gene_status "KNOWN"; gene_name "Bcan"; transcript_status "NOVEL"; transcript_name "ENCODEMT000236235"; exon_number "8"; exon_id "ENSMUSE00000567221.5"; talon_gene "8465"; talon_transcript "236235"; talon_exon "115989"; ccdsid "CCDS17462.1"; exon_status "KNOWN"; level "2"; protein_id "ENSMUSP00000088491.5"; source "HAVANA"; tag "CCDS";
chr3	TALON	transcript	87987531	87997855	.	-	.	gene_id "ENSMUSG00000004892.13"; transcript_id "ENCODEMT000236239"; gene_name "Bcan"; gene_status "KNOWN"; gene_type "protein_coding"; transcript_status "NOVEL"; transcript_name "ENCODEMT000236239"; talon_gene "8465"; talon_transcript "236239"; ISM-suffix_to_IDs "22045"; ISM-suffix_transcript "TRUE"; ISM_to_IDs "22045"; ISM_transcript "TRUE";
chr3	HAVANA	exon	87997745	87997855	.	-	.	gene_id "ENSMUSG00000004892.13"; transcript_id "ENCODEMT000236239"; gene_type "protein_coding"; gene_status "KNOWN"; gene_name "Bcan"; transcript_status "NOVEL"; transcript_name "ENCODEMT000236239"; exon_number "1"; exon_id "ENSMUSE00000673685.1"; talon_gene "8465"; talon_transcript "236239"; talon_exon "115965"; ccdsid "CCDS17462.1"; exon_status "KNOWN"; level "2"; protein_id "ENSMUSP00000088491.5"; source "HAVANA"; tag "CCDS";
chr3	HAVANA	exon	87996985	87997356	.	-	.	gene_id "ENSMUSG00000004892.13"; transcript_id "ENCODEMT000236239"; gene_type "protein_coding"; gene_status "KNOWN"; gene_name "Bcan"; transcript_status "NOVEL"; transcript_name "ENCODEMT000236239"; exon_number "2"; exon_id "ENSMUSE00000175769.1"; talon_gene "8465"; talon_transcript "236239"; talon_exon "115967"; ccdsid "CCDS17462.1"; exon_status "KNOWN"; level "2"; protein_id "ENSMUSP00000088491.5"; source "HAVANA"; tag "CCDS";
chr3	HAVANA	exon	87996539	87996713	.	-	.	gene_id "ENSMUSG00000004892.13"; transcript_id "ENCODEMT000236239"; gene_type "protein_coding"; gene_status "KNOWN"; gene_name "Bcan"; transcript_status "NOVEL"; transcript_name "ENCODEMT000236239"; exon_number "3"; exon_id "ENSMUSE00000175763.1"; talon_gene "8465"; talon_transcript "236239"; talon_exon "115969"; ccdsid "CCDS17462.1"; exon_status "KNOWN"; level "2"; protein_id "ENSMUSP00000088491.5"; source "HAVANA"; tag "CCDS";
chr3	HAVANA	exon	87996118	87996245	.	-	.	gene_id "ENSMUSG00000004892.13"; transcript_id "ENCODEMT000236239"; gene_type "protein_coding"; gene_status "KNOWN"; gene_name "Bcan"; transcript_status "NOVEL"; transcript_name "ENCODEMT000236239"; exon_number "4"; exon_id "ENSMUSE00000175759.1"; talon_gene "8465"; talon_transcript "236239"; talon_exon "115971"; ccdsid "CCDS17462.1"; exon_status "KNOWN"; level "2"; protein_id "ENSMUSP00000088491.5"; source "HAVANA"; tag "CCDS";
chr3	HAVANA	exon	87995410	87995703	.	-	.	gene_id "ENSMUSG00000004892.13"; transcript_id "ENCODEMT000236239"; gene_type "protein_coding"; gene_status "KNOWN"; gene_name "Bcan"; transcript_status "NOVEL"; transcript_name "ENCODEMT000236239"; exon_number "5"; exon_id "ENSMUSE00000175768.1"; talon_gene "8465"; talon_transcript "236239"; talon_exon "115973"; ccdsid "CCDS17462.1"; exon_status "KNOWN"; level "2"; protein_id "ENSMUSP00000088491.5"; source "HAVANA"; tag "CCDS";
chr3	HAVANA	exon	87994112	87994333	.	-	.	gene_id "ENSMUSG00000004892.13"; transcript_id "ENCODEMT000236239"; gene_type "protein_coding"; gene_status "KNOWN"; gene_name "Bcan"; transcript_status "NOVEL"; transcript_name "ENCODEMT000236239"; exon_number "6"; exon_id "ENSMUSE00000175762.3"; talon_gene "8465"; talon_transcript "236239"; talon_exon "115975"; ccdsid "CCDS17462.1"; exon_status "KNOWN"; level "2"; protein_id "ENSMUSP00000088491.5"; source "HAVANA"; tag "CCDS";
chr3	HAVANA	exon	87993055	87993642	.	-	.	gene_id "ENSMUSG00000004892.13"; transcript_id "ENCODEMT000236239"; gene_type "protein_coding"; gene_status "KNOWN"; gene_name "Bcan"; transcript_status "NOVEL"; transcript_name "ENCODEMT000236239"; exon_number "7"; exon_id "ENSMUSE00000294773.3"; talon_gene "8465"; talon_transcript "236239"; talon_exon "115977"; ccdsid "CCDS17462.1"; exon_status "KNOWN"; level "2"; protein_id "ENSMUSP00000088491.5"; source "HAVANA"; tag "CCDS";
chr3	HAVANA	exon	87990675	87990782	.	-	.	gene_id "ENSMUSG00000004892.13"; transcript_id "ENCODEMT000236239"; gene_type "protein_coding"; gene_status "KNOWN"; gene_name "Bcan"; transcript_status "NOVEL"; transcript_name "ENCODEMT000236239"; exon_number "8"; exon_id "ENSMUSE00000175764.3"; talon_gene "8465"; talon_transcript "236239"; talon_exon "115979"; ccdsid "CCDS17462.1"; exon_status "KNOWN"; level "2"; protein_id "ENSMUSP00000088491.5"; source "HAVANA"; tag "CCDS";
chr3	HAVANA	exon	87990140	87990298	.	-	.	gene_id "ENSMUSG00000004892.13"; transcript_id "ENCODEMT000236239"; gene_type "protein_coding"; gene_status "KNOWN"; gene_name "Bcan"; transcript_status "NOVEL"; transcript_name "ENCODEMT000236239"; exon_number "9"; exon_id "ENSMUSE00000175767.3"; talon_gene "8465"; talon_transcript "236239"; talon_exon "115981"; ccdsid "CCDS17462.1"; exon_status "KNOWN"; level "2"; protein_id "ENSMUSP00000088491.5"; source "HAVANA"; tag "CCDS";
chr3	HAVANA	exon	87989168	87989250	.	-	.	gene_id "ENSMUSG00000004892.13"; transcript_id "ENCODEMT000236239"; gene_type "protein_coding"; gene_status "KNOWN"; gene_name "Bcan"; transcript_status "NOVEL"; transcript_name "ENCODEMT000236239"; exon_number "10"; exon_id "ENSMUSE00000175766.3"; talon_gene "8465"; talon_transcript "236239"; talon_exon "115983"; ccdsid "CCDS17462.1"; exon_status "KNOWN"; level "2"; protein_id "ENSMUSP00000088491.5"; source "HAVANA"; tag "CCDS";
chr3	HAVANA	exon	87988693	87988837	.	-	.	gene_id "ENSMUSG00000004892.13"; transcript_id "ENCODEMT000236239"; gene_type "protein_coding"; gene_status "KNOWN"; gene_name "Bcan"; transcript_status "NOVEL"; transcript_name "ENCODEMT000236239"; exon_number "11"; exon_id "ENSMUSE00000175760.3"; talon_gene "8465"; talon_transcript "236239"; talon_exon "115985"; ccdsid "CCDS17462.1"; exon_status "KNOWN"; level "2"; protein_id "ENSMUSP00000088491.5"; source "HAVANA"; tag "CCDS";
chr3	HAVANA	exon	87988272	87988462	.	-	.	gene_id "ENSMUSG00000004892.13"; transcript_id "ENCODEMT000236239"; gene_type "protein_coding"; gene_status "KNOWN"; gene_name "Bcan"; transcript_status "NOVEL"; transcript_name "ENCODEMT000236239"; exon_number "12"; exon_id "ENSMUSE00000567224.2"; talon_gene "8465"; talon_transcript "236239"; talon_exon "115987"; ccdsid "CCDS17462.1"; exon_status "KNOWN"; level "2"; protein_id "ENSMUSP00000088491.5"; source "HAVANA"; tag "CCDS";
chr3	HAVANA	exon	87987531	87987967	.	-	.	gene_id "ENSMUSG00000004892.13"; transcript_id "ENCODEMT000236239"; gene_type "protein_coding"; gene_status "KNOWN"; gene_name "Bcan"; transcript_status "NOVEL"; transcript_name "ENCODEMT000236239"; exon_number "13"; exon_id "ENSMUSE00000567221.5"; talon_gene "8465"; talon_transcript "236239"; talon_exon "115989"; ccdsid "CCDS17462.1"; exon_status "KNOWN"; level "2"; protein_id "ENSMUSP00000088491.5"; source "HAVANA"; tag "CCDS";
chr3	TALON	transcript	87987531	87997265	.	-	.	gene_id "ENSMUSG00000004892.13"; transcript_id "ENCODEMT000236244"; gene_name "Bcan"; gene_status "KNOWN"; gene_type "protein_coding"; transcript_status "NOVEL"; transcript_name "ENCODEMT000236244"; talon_gene "8465"; talon_transcript "236244"; ISM-suffix_to_IDs "22045,236239"; ISM-suffix_transcript "TRUE"; ISM_to_IDs "22045,236239"; ISM_transcript "TRUE";
chr3	HAVANA	exon	87996985	87997265	.	-	.	gene_id "ENSMUSG00000004892.13"; transcript_id "ENCODEMT000236244"; gene_type "protein_coding"; gene_status "KNOWN"; gene_name "Bcan"; transcript_status "NOVEL"; transcript_name "ENCODEMT000236244"; exon_number "1"; exon_id "ENSMUSE00001338160.1"; talon_gene "8465"; talon_transcript "236244"; talon_exon "115996"; exon_status "KNOWN"; level "2"; source "HAVANA";
chr3	HAVANA	exon	87996539	87996713	.	-	.	gene_id "ENSMUSG00000004892.13"; transcript_id "ENCODEMT000236244"; gene_type "protein_coding"; gene_status "KNOWN"; gene_name "Bcan"; transcript_status "NOVEL"; transcript_name "ENCODEMT000236244"; exon_number "2"; exon_id "ENSMUSE00000175763.1"; talon_gene "8465"; talon_transcript "236244"; talon_exon "115969"; ccdsid "CCDS17462.1"; exon_status "KNOWN"; level "2"; protein_id "ENSMUSP00000088491.5"; source "HAVANA"; tag "CCDS";
chr3	HAVANA	exon	87996118	87996245	.	-	.	gene_id "ENSMUSG00000004892.13"; transcript_id "ENCODEMT000236244"; gene_type "protein_coding"; gene_status "KNOWN"; gene_name "Bcan"; transcript_status "NOVEL"; transcript_name "ENCODEMT000236244"; exon_number "3"; exon_id "ENSMUSE00000175759.1"; talon_gene "8465"; talon_transcript "236244"; talon_exon "115971"; ccdsid "CCDS17462.1"; exon_status "KNOWN"; level "2"; protein_id "ENSMUSP00000088491.5"; source "HAVANA"; tag "CCDS";
chr3	HAVANA	exon	87995410	87995703	.	-	.	gene_id "ENSMUSG00000004892.13"; transcript_id "ENCODEMT000236244"; gene_type "protein_coding"; gene_status "KNOWN"; gene_name "Bcan"; transcript_status "NOVEL"; transcript_name "ENCODEMT000236244"; exon_number "4"; exon_id "ENSMUSE00000175768.1"; talon_gene "8465"; talon_transcript "236244"; talon_exon "115973"; ccdsid "CCDS17462.1"; exon_status "KNOWN"; level "2"; protein_id "ENSMUSP00000088491.5"; source "HAVANA"; tag "CCDS";
chr3	HAVANA	exon	87994112	87994333	.	-	.	gene_id "ENSMUSG00000004892.13"; transcript_id "ENCODEMT000236244"; gene_type "protein_coding"; gene_status "KNOWN"; gene_name "Bcan"; transcript_status "NOVEL"; transcript_name "ENCODEMT000236244"; exon_number "5"; exon_id "ENSMUSE00000175762.3"; talon_gene "8465"; talon_transcript "236244"; talon_exon "115975"; ccdsid "CCDS17462.1"; exon_status "KNOWN"; level "2"; protein_id "ENSMUSP00000088491.5"; source "HAVANA"; tag "CCDS";
chr3	HAVANA	exon	87993055	87993642	.	-	.	gene_id "ENSMUSG00000004892.13"; transcript_id "ENCODEMT000236244"; gene_type "protein_coding"; gene_status "KNOWN"; gene_name "Bcan"; transcript_status "NOVEL"; transcript_name "ENCODEMT000236244"; exon_number "6"; exon_id "ENSMUSE00000294773.3"; talon_gene "8465"; talon_transcript "236244"; talon_exon "115977"; ccdsid "CCDS17462.1"; exon_status "KNOWN"; level "2"; protein_id "ENSMUSP00000088491.5"; source "HAVANA"; tag "CCDS";
chr3	HAVANA	exon	87990675	87990782	.	-	.	gene_id "ENSMUSG00000004892.13"; transcript_id "ENCODEMT000236244"; gene_type "protein_coding"; gene_status "KNOWN"; gene_name "Bcan"; transcript_status "NOVEL"; transcript_name "ENCODEMT000236244"; exon_number "7"; exon_id "ENSMUSE00000175764.3"; talon_gene "8465"; talon_transcript "236244"; talon_exon "115979"; ccdsid "CCDS17462.1"; exon_status "KNOWN"; level "2"; protein_id "ENSMUSP00000088491.5"; source "HAVANA"; tag "CCDS";
chr3	HAVANA	exon	87990140	87990298	.	-	.	gene_id "ENSMUSG00000004892.13"; transcript_id "ENCODEMT000236244"; gene_type "protein_coding"; gene_status "KNOWN"; gene_name "Bcan"; transcript_status "NOVEL"; transcript_name "ENCODEMT000236244"; exon_number "8"; exon_id "ENSMUSE00000175767.3"; talon_gene "8465"; talon_transcript "236244"; talon_exon "115981"; ccdsid "CCDS17462.1"; exon_status "KNOWN"; level "2"; protein_id "ENSMUSP00000088491.5"; source "HAVANA"; tag "CCDS";
chr3	HAVANA	exon	87989168	87989250	.	-	.	gene_id "ENSMUSG00000004892.13"; transcript_id "ENCODEMT000236244"; gene_type "protein_coding"; gene_status "KNOWN"; gene_name "Bcan"; transcript_status "NOVEL"; transcript_name "ENCODEMT000236244"; exon_number "9"; exon_id "ENSMUSE00000175766.3"; talon_gene "8465"; talon_transcript "236244"; talon_exon "115983"; ccdsid "CCDS17462.1"; exon_status "KNOWN"; level "2"; protein_id "ENSMUSP00000088491.5"; source "HAVANA"; tag "CCDS";
chr3	HAVANA	exon	87988693	87988837	.	-	.	gene_id "ENSMUSG00000004892.13"; transcript_id "ENCODEMT000236244"; gene_type "protein_coding"; gene_status "KNOWN"; gene_name "Bcan"; transcript_status "NOVEL"; transcript_name "ENCODEMT000236244"; exon_number "10"; exon_id "ENSMUSE00000175760.3"; talon_gene "8465"; talon_transcript "236244"; talon_exon "115985"; ccdsid "CCDS17462.1"; exon_status "KNOWN"; level "2"; protein_id "ENSMUSP00000088491.5"; source "HAVANA"; tag "CCDS";
chr3	HAVANA	exon	87988272	87988462	.	-	.	gene_id "ENSMUSG00000004892.13"; transcript_id "ENCODEMT000236244"; gene_type "protein_coding"; gene_status "KNOWN"; gene_name "Bcan"; transcript_status "NOVEL"; transcript_name "ENCODEMT000236244"; exon_number "11"; exon_id "ENSMUSE00000567224.2"; talon_gene "8465"; talon_transcript "236244"; talon_exon "115987"; ccdsid "CCDS17462.1"; exon_status "KNOWN"; level "2"; protein_id "ENSMUSP00000088491.5"; source "HAVANA"; tag "CCDS";
chr3	HAVANA	exon	87987531	87987967	.	-	.	gene_id "ENSMUSG00000004892.13"; transcript_id "ENCODEMT000236244"; gene_type "protein_coding"; gene_status "KNOWN"; gene_name "Bcan"; transcript_status "NOVEL"; transcript_name "ENCODEMT000236244"; exon_number "12"; exon_id "ENSMUSE00000567221.5"; talon_gene "8465"; talon_transcript "236244"; talon_exon "115989"; ccdsid "CCDS17462.1"; exon_status "KNOWN"; level "2"; protein_id "ENSMUSP00000088491.5"; source "HAVANA"; tag "CCDS";
chr3	TALON	transcript	87987531	88000230	.	-	.	gene_id "ENSMUSG00000004892.13"; transcript_id "ENCODEMT000236267"; gene_name "Bcan"; gene_status "KNOWN"; gene_type "protein_coding"; transcript_status "NOVEL"; transcript_name "ENCODEMT000236267"; talon_gene "8465"; talon_transcript "236267"; NIC_transcript "TRUE";
chr3	TALON	exon	88000047	88000230	.	-	.	gene_id "ENSMUSG00000004892.13"; transcript_id "ENCODEMT000236267"; gene_type "protein_coding"; gene_status "KNOWN"; gene_name "Bcan"; transcript_status "NOVEL"; transcript_name "ENCODEMT000236267"; exon_number "1"; exon_id "840684"; talon_gene "8465"; talon_transcript "236267"; talon_exon "840684"; exon_status "NOVEL";
chr3	HAVANA	exon	87997745	87997855	.	-	.	gene_id "ENSMUSG00000004892.13"; transcript_id "ENCODEMT000236267"; gene_type "protein_coding"; gene_status "KNOWN"; gene_name "Bcan"; transcript_status "NOVEL"; transcript_name "ENCODEMT000236267"; exon_number "2"; exon_id "ENSMUSE00000673685.1"; talon_gene "8465"; talon_transcript "236267"; talon_exon "115965"; ccdsid "CCDS17462.1"; exon_status "KNOWN"; level "2"; protein_id "ENSMUSP00000088491.5"; source "HAVANA"; tag "CCDS";
chr3	HAVANA	exon	87996985	87997356	.	-	.	gene_id "ENSMUSG00000004892.13"; transcript_id "ENCODEMT000236267"; gene_type "protein_coding"; gene_status "KNOWN"; gene_name "Bcan"; transcript_status "NOVEL"; transcript_name "ENCODEMT000236267"; exon_number "3"; exon_id "ENSMUSE00000175769.1"; talon_gene "8465"; talon_transcript "236267"; talon_exon "115967"; ccdsid "CCDS17462.1"; exon_status "KNOWN"; level "2"; protein_id "ENSMUSP00000088491.5"; source "HAVANA"; tag "CCDS";
chr3	HAVANA	exon	87996539	87996713	.	-	.	gene_id "ENSMUSG00000004892.13"; transcript_id "ENCODEMT000236267"; gene_type "protein_coding"; gene_status "KNOWN"; gene_name "Bcan"; transcript_status "NOVEL"; transcript_name "ENCODEMT000236267"; exon_number "4"; exon_id "ENSMUSE00000175763.1"; talon_gene "8465"; talon_transcript "236267"; talon_exon "115969"; ccdsid "CCDS17462.1"; exon_status "KNOWN"; level "2"; protein_id "ENSMUSP00000088491.5"; source "HAVANA"; tag "CCDS";
chr3	HAVANA	exon	87996118	87996245	.	-	.	gene_id "ENSMUSG00000004892.13"; transcript_id "ENCODEMT000236267"; gene_type "protein_coding"; gene_status "KNOWN"; gene_name "Bcan"; transcript_status "NOVEL"; transcript_name "ENCODEMT000236267"; exon_number "5"; exon_id "ENSMUSE00000175759.1"; talon_gene "8465"; talon_transcript "236267"; talon_exon "115971"; ccdsid "CCDS17462.1"; exon_status "KNOWN"; level "2"; protein_id "ENSMUSP00000088491.5"; source "HAVANA"; tag "CCDS";
chr3	HAVANA	exon	87995410	87995703	.	-	.	gene_id "ENSMUSG00000004892.13"; transcript_id "ENCODEMT000236267"; gene_type "protein_coding"; gene_status "KNOWN"; gene_name "Bcan"; transcript_status "NOVEL"; transcript_name "ENCODEMT000236267"; exon_number "6"; exon_id "ENSMUSE00000175768.1"; talon_gene "8465"; talon_transcript "236267"; talon_exon "115973"; ccdsid "CCDS17462.1"; exon_status "KNOWN"; level "2"; protein_id "ENSMUSP00000088491.5"; source "HAVANA"; tag "CCDS";
chr3	HAVANA	exon	87994112	87994333	.	-	.	gene_id "ENSMUSG00000004892.13"; transcript_id "ENCODEMT000236267"; gene_type "protein_coding"; gene_status "KNOWN"; gene_name "Bcan"; transcript_status "NOVEL"; transcript_name "ENCODEMT000236267"; exon_number "7"; exon_id "ENSMUSE00000175762.3"; talon_gene "8465"; talon_transcript "236267"; talon_exon "115975"; ccdsid "CCDS17462.1"; exon_status "KNOWN"; level "2"; protein_id "ENSMUSP00000088491.5"; source "HAVANA"; tag "CCDS";
chr3	HAVANA	exon	87993055	87993642	.	-	.	gene_id "ENSMUSG00000004892.13"; transcript_id "ENCODEMT000236267"; gene_type "protein_coding"; gene_status "KNOWN"; gene_name "Bcan"; transcript_status "NOVEL"; transcript_name "ENCODEMT000236267"; exon_number "8"; exon_id "ENSMUSE00000294773.3"; talon_gene "8465"; talon_transcript "236267"; talon_exon "115977"; ccdsid "CCDS17462.1"; exon_status "KNOWN"; level "2"; protein_id "ENSMUSP00000088491.5"; source "HAVANA"; tag "CCDS";
chr3	HAVANA	exon	87990675	87990782	.	-	.	gene_id "ENSMUSG00000004892.13"; transcript_id "ENCODEMT000236267"; gene_type "protein_coding"; gene_status "KNOWN"; gene_name "Bcan"; transcript_status "NOVEL"; transcript_name "ENCODEMT000236267"; exon_number "9"; exon_id "ENSMUSE00000175764.3"; talon_gene "8465"; talon_transcript "236267"; talon_exon "115979"; ccdsid "CCDS17462.1"; exon_status "KNOWN"; level "2"; protein_id "ENSMUSP00000088491.5"; source "HAVANA"; tag "CCDS";
chr3	HAVANA	exon	87990140	87990298	.	-	.	gene_id "ENSMUSG00000004892.13"; transcript_id "ENCODEMT000236267"; gene_type "protein_coding"; gene_status "KNOWN"; gene_name "Bcan"; transcript_status "NOVEL"; transcript_name "ENCODEMT000236267"; exon_number "10"; exon_id "ENSMUSE00000175767.3"; talon_gene "8465"; talon_transcript "236267"; talon_exon "115981"; ccdsid "CCDS17462.1"; exon_status "KNOWN"; level "2"; protein_id "ENSMUSP00000088491.5"; source "HAVANA"; tag "CCDS";
chr3	HAVANA	exon	87989168	87989250	.	-	.	gene_id "ENSMUSG00000004892.13"; transcript_id "ENCODEMT000236267"; gene_type "protein_coding"; gene_status "KNOWN"; gene_name "Bcan"; transcript_status "NOVEL"; transcript_name "ENCODEMT000236267"; exon_number "11"; exon_id "ENSMUSE00000175766.3"; talon_gene "8465"; talon_transcript "236267"; talon_exon "115983"; ccdsid "CCDS17462.1"; exon_status "KNOWN"; level "2"; protein_id "ENSMUSP00000088491.5"; source "HAVANA"; tag "CCDS";
chr3	HAVANA	exon	87988693	87988837	.	-	.	gene_id "ENSMUSG00000004892.13"; transcript_id "ENCODEMT000236267"; gene_type "protein_coding"; gene_status "KNOWN"; gene_name "Bcan"; transcript_status "NOVEL"; transcript_name "ENCODEMT000236267"; exon_number "12"; exon_id "ENSMUSE00000175760.3"; talon_gene "8465"; talon_transcript "236267"; talon_exon "115985"; ccdsid "CCDS17462.1"; exon_status "KNOWN"; level "2"; protein_id "ENSMUSP00000088491.5"; source "HAVANA"; tag "CCDS";
chr3	HAVANA	exon	87988272	87988462	.	-	.	gene_id "ENSMUSG00000004892.13"; transcript_id "ENCODEMT000236267"; gene_type "protein_coding"; gene_status "KNOWN"; gene_name "Bcan"; transcript_status "NOVEL"; transcript_name "ENCODEMT000236267"; exon_number "13"; exon_id "ENSMUSE00000567224.2"; talon_gene "8465"; talon_transcript "236267"; talon_exon "115987"; ccdsid "CCDS17462.1"; exon_status "KNOWN"; level "2"; protein_id "ENSMUSP00000088491.5"; source "HAVANA"; tag "CCDS";
chr3	HAVANA	exon	87987531	87987967	.	-	.	gene_id "ENSMUSG00000004892.13"; transcript_id "ENCODEMT000236267"; gene_type "protein_coding"; gene_status "KNOWN"; gene_name "Bcan"; transcript_status "NOVEL"; transcript_name "ENCODEMT000236267"; exon_number "14"; exon_id "ENSMUSE00000567221.5"; talon_gene "8465"; talon_transcript "236267"; talon_exon "115989"; ccdsid "CCDS17462.1"; exon_status "KNOWN"; level "2"; protein_id "ENSMUSP00000088491.5"; source "HAVANA"; tag "CCDS";
chr3	TALON	transcript	87987531	88000230	.	-	.	gene_id "ENSMUSG00000004892.13"; transcript_id "ENCODEMT000236305"; gene_name "Bcan"; gene_status "KNOWN"; gene_type "protein_coding"; transcript_status "NOVEL"; transcript_name "ENCODEMT000236305"; talon_gene "8465"; talon_transcript "236305"; NIC_transcript "TRUE";
chr3	HAVANA	exon	88000103	88000230	.	-	.	gene_id "ENSMUSG00000004892.13"; transcript_id "ENCODEMT000236305"; gene_type "protein_coding"; gene_status "KNOWN"; gene_name "Bcan"; transcript_status "NOVEL"; transcript_name "ENCODEMT000236305"; exon_number "1"; exon_id "ENSMUSE00000567229.4"; talon_gene "8465"; talon_transcript "236305"; talon_exon "115963"; ccdsid "CCDS17462.1"; exon_status "KNOWN"; level "2"; protein_id "ENSMUSP00000088491.5"; source "HAVANA"; tag "CCDS";
chr3	HAVANA	exon	87997745	87997855	.	-	.	gene_id "ENSMUSG00000004892.13"; transcript_id "ENCODEMT000236305"; gene_type "protein_coding"; gene_status "KNOWN"; gene_name "Bcan"; transcript_status "NOVEL"; transcript_name "ENCODEMT000236305"; exon_number "2"; exon_id "ENSMUSE00000673685.1"; talon_gene "8465"; talon_transcript "236305"; talon_exon "115965"; ccdsid "CCDS17462.1"; exon_status "KNOWN"; level "2"; protein_id "ENSMUSP00000088491.5"; source "HAVANA"; tag "CCDS";
chr3	HAVANA	exon	87996985	87997356	.	-	.	gene_id "ENSMUSG00000004892.13"; transcript_id "ENCODEMT000236305"; gene_type "protein_coding"; gene_status "KNOWN"; gene_name "Bcan"; transcript_status "NOVEL"; transcript_name "ENCODEMT000236305"; exon_number "3"; exon_id "ENSMUSE00000175769.1"; talon_gene "8465"; talon_transcript "236305"; talon_exon "115967"; ccdsid "CCDS17462.1"; exon_status "KNOWN"; level "2"; protein_id "ENSMUSP00000088491.5"; source "HAVANA"; tag "CCDS";
chr3	HAVANA	exon	87996539	87996713	.	-	.	gene_id "ENSMUSG00000004892.13"; transcript_id "ENCODEMT000236305"; gene_type "protein_coding"; gene_status "KNOWN"; gene_name "Bcan"; transcript_status "NOVEL"; transcript_name "ENCODEMT000236305"; exon_number "4"; exon_id "ENSMUSE00000175763.1"; talon_gene "8465"; talon_transcript "236305"; talon_exon "115969"; ccdsid "CCDS17462.1"; exon_status "KNOWN"; level "2"; protein_id "ENSMUSP00000088491.5"; source "HAVANA"; tag "CCDS";
chr3	HAVANA	exon	87996118	87996245	.	-	.	gene_id "ENSMUSG00000004892.13"; transcript_id "ENCODEMT000236305"; gene_type "protein_coding"; gene_status "KNOWN"; gene_name "Bcan"; transcript_status "NOVEL"; transcript_name "ENCODEMT000236305"; exon_number "5"; exon_id "ENSMUSE00000175759.1"; talon_gene "8465"; talon_transcript "236305"; talon_exon "115971"; ccdsid "CCDS17462.1"; exon_status "KNOWN"; level "2"; protein_id "ENSMUSP00000088491.5"; source "HAVANA"; tag "CCDS";
chr3	HAVANA	exon	87995410	87995703	.	-	.	gene_id "ENSMUSG00000004892.13"; transcript_id "ENCODEMT000236305"; gene_type "protein_coding"; gene_status "KNOWN"; gene_name "Bcan"; transcript_status "NOVEL"; transcript_name "ENCODEMT000236305"; exon_number "6"; exon_id "ENSMUSE00000175768.1"; talon_gene "8465"; talon_transcript "236305"; talon_exon "115973"; ccdsid "CCDS17462.1"; exon_status "KNOWN"; level "2"; protein_id "ENSMUSP00000088491.5"; source "HAVANA"; tag "CCDS";
chr3	HAVANA	exon	87994112	87994333	.	-	.	gene_id "ENSMUSG00000004892.13"; transcript_id "ENCODEMT000236305"; gene_type "protein_coding"; gene_status "KNOWN"; gene_name "Bcan"; transcript_status "NOVEL"; transcript_name "ENCODEMT000236305"; exon_number "7"; exon_id "ENSMUSE00000175762.3"; talon_gene "8465"; talon_transcript "236305"; talon_exon "115975"; ccdsid "CCDS17462.1"; exon_status "KNOWN"; level "2"; protein_id "ENSMUSP00000088491.5"; source "HAVANA"; tag "CCDS";
chr3	HAVANA	exon	87993055	87993642	.	-	.	gene_id "ENSMUSG00000004892.13"; transcript_id "ENCODEMT000236305"; gene_type "protein_coding"; gene_status "KNOWN"; gene_name "Bcan"; transcript_status "NOVEL"; transcript_name "ENCODEMT000236305"; exon_number "8"; exon_id "ENSMUSE00000294773.3"; talon_gene "8465"; talon_transcript "236305"; talon_exon "115977"; ccdsid "CCDS17462.1"; exon_status "KNOWN"; level "2"; protein_id "ENSMUSP00000088491.5"; source "HAVANA"; tag "CCDS";
chr3	HAVANA	exon	87990675	87990782	.	-	.	gene_id "ENSMUSG00000004892.13"; transcript_id "ENCODEMT000236305"; gene_type "protein_coding"; gene_status "KNOWN"; gene_name "Bcan"; transcript_status "NOVEL"; transcript_name "ENCODEMT000236305"; exon_number "9"; exon_id "ENSMUSE00000175764.3"; talon_gene "8465"; talon_transcript "236305"; talon_exon "115979"; ccdsid "CCDS17462.1"; exon_status "KNOWN"; level "2"; protein_id "ENSMUSP00000088491.5"; source "HAVANA"; tag "CCDS";
chr3	HAVANA	exon	87990140	87990298	.	-	.	gene_id "ENSMUSG00000004892.13"; transcript_id "ENCODEMT000236305"; gene_type "protein_coding"; gene_status "KNOWN"; gene_name "Bcan"; transcript_status "NOVEL"; transcript_name "ENCODEMT000236305"; exon_number "10"; exon_id "ENSMUSE00000175767.3"; talon_gene "8465"; talon_transcript "236305"; talon_exon "115981"; ccdsid "CCDS17462.1"; exon_status "KNOWN"; level "2"; protein_id "ENSMUSP00000088491.5"; source "HAVANA"; tag "CCDS";
chr3	HAVANA	exon	87989168	87989250	.	-	.	gene_id "ENSMUSG00000004892.13"; transcript_id "ENCODEMT000236305"; gene_type "protein_coding"; gene_status "KNOWN"; gene_name "Bcan"; transcript_status "NOVEL"; transcript_name "ENCODEMT000236305"; exon_number "11"; exon_id "ENSMUSE00000175766.3"; talon_gene "8465"; talon_transcript "236305"; talon_exon "115983"; ccdsid "CCDS17462.1"; exon_status "KNOWN"; level "2"; protein_id "ENSMUSP00000088491.5"; source "HAVANA"; tag "CCDS";
chr3	HAVANA	exon	87988272	87988462	.	-	.	gene_id "ENSMUSG00000004892.13"; transcript_id "ENCODEMT000236305"; gene_type "protein_coding"; gene_status "KNOWN"; gene_name "Bcan"; transcript_status "NOVEL"; transcript_name "ENCODEMT000236305"; exon_number "12"; exon_id "ENSMUSE00000567224.2"; talon_gene "8465"; talon_transcript "236305"; talon_exon "115987"; ccdsid "CCDS17462.1"; exon_status "KNOWN"; level "2"; protein_id "ENSMUSP00000088491.5"; source "HAVANA"; tag "CCDS";
chr3	HAVANA	exon	87987531	87987967	.	-	.	gene_id "ENSMUSG00000004892.13"; transcript_id "ENCODEMT000236305"; gene_type "protein_coding"; gene_status "KNOWN"; gene_name "Bcan"; transcript_status "NOVEL"; transcript_name "ENCODEMT000236305"; exon_number "13"; exon_id "ENSMUSE00000567221.5"; talon_gene "8465"; talon_transcript "236305"; talon_exon "115989"; ccdsid "CCDS17462.1"; exon_status "KNOWN"; level "2"; protein_id "ENSMUSP00000088491.5"; source "HAVANA"; tag "CCDS";
chr3	TALON	transcript	87987531	87993594	.	-	.	gene_id "ENSMUSG00000004892.13"; transcript_id "ENCODEMT000236309"; gene_name "Bcan"; gene_status "KNOWN"; gene_type "protein_coding"; transcript_status "NOVEL"; transcript_name "ENCODEMT000236309"; talon_gene "8465"; talon_transcript "236309"; ISM-suffix_to_IDs "22045,236224,236228,236233,236235,236239,236244,236267,236282,236301,236306"; ISM-suffix_transcript "TRUE"; ISM_to_IDs "22045,236224,236228,236233,236235,236239,236244,236267,236282,236301,236306"; ISM_transcript "TRUE";
chr3	TALON	exon	87993055	87993594	.	-	.	gene_id "ENSMUSG00000004892.13"; transcript_id "ENCODEMT000236309"; gene_type "protein_coding"; gene_status "KNOWN"; gene_name "Bcan"; transcript_status "NOVEL"; transcript_name "ENCODEMT000236309"; exon_number "1"; exon_id "840732"; talon_gene "8465"; talon_transcript "236309"; talon_exon "840732"; exon_status "NOVEL";
chr3	HAVANA	exon	87990675	87990782	.	-	.	gene_id "ENSMUSG00000004892.13"; transcript_id "ENCODEMT000236309"; gene_type "protein_coding"; gene_status "KNOWN"; gene_name "Bcan"; transcript_status "NOVEL"; transcript_name "ENCODEMT000236309"; exon_number "2"; exon_id "ENSMUSE00000175764.3"; talon_gene "8465"; talon_transcript "236309"; talon_exon "115979"; ccdsid "CCDS17462.1"; exon_status "KNOWN"; level "2"; protein_id "ENSMUSP00000088491.5"; source "HAVANA"; tag "CCDS";
chr3	HAVANA	exon	87990140	87990298	.	-	.	gene_id "ENSMUSG00000004892.13"; transcript_id "ENCODEMT000236309"; gene_type "protein_coding"; gene_status "KNOWN"; gene_name "Bcan"; transcript_status "NOVEL"; transcript_name "ENCODEMT000236309"; exon_number "3"; exon_id "ENSMUSE00000175767.3"; talon_gene "8465"; talon_transcript "236309"; talon_exon "115981"; ccdsid "CCDS17462.1"; exon_status "KNOWN"; level "2"; protein_id "ENSMUSP00000088491.5"; source "HAVANA"; tag "CCDS";
chr3	HAVANA	exon	87989168	87989250	.	-	.	gene_id "ENSMUSG00000004892.13"; transcript_id "ENCODEMT000236309"; gene_type "protein_coding"; gene_status "KNOWN"; gene_name "Bcan"; transcript_status "NOVEL"; transcript_name "ENCODEMT000236309"; exon_number "4"; exon_id "ENSMUSE00000175766.3"; talon_gene "8465"; talon_transcript "236309"; talon_exon "115983"; ccdsid "CCDS17462.1"; exon_status "KNOWN"; level "2"; protein_id "ENSMUSP00000088491.5"; source "HAVANA"; tag "CCDS";
chr3	HAVANA	exon	87988693	87988837	.	-	.	gene_id "ENSMUSG00000004892.13"; transcript_id "ENCODEMT000236309"; gene_type "protein_coding"; gene_status "KNOWN"; gene_name "Bcan"; transcript_status "NOVEL"; transcript_name "ENCODEMT000236309"; exon_number "5"; exon_id "ENSMUSE00000175760.3"; talon_gene "8465"; talon_transcript "236309"; talon_exon "115985"; ccdsid "CCDS17462.1"; exon_status "KNOWN"; level "2"; protein_id "ENSMUSP00000088491.5"; source "HAVANA"; tag "CCDS";
chr3	HAVANA	exon	87988272	87988462	.	-	.	gene_id "ENSMUSG00000004892.13"; transcript_id "ENCODEMT000236309"; gene_type "protein_coding"; gene_status "KNOWN"; gene_name "Bcan"; transcript_status "NOVEL"; transcript_name "ENCODEMT000236309"; exon_number "6"; exon_id "ENSMUSE00000567224.2"; talon_gene "8465"; talon_transcript "236309"; talon_exon "115987"; ccdsid "CCDS17462.1"; exon_status "KNOWN"; level "2"; protein_id "ENSMUSP00000088491.5"; source "HAVANA"; tag "CCDS";
chr3	HAVANA	exon	87987531	87987967	.	-	.	gene_id "ENSMUSG00000004892.13"; transcript_id "ENCODEMT000236309"; gene_type "protein_coding"; gene_status "KNOWN"; gene_name "Bcan"; transcript_status "NOVEL"; transcript_name "ENCODEMT000236309"; exon_number "7"; exon_id "ENSMUSE00000567221.5"; talon_gene "8465"; talon_transcript "236309"; talon_exon "115989"; ccdsid "CCDS17462.1"; exon_status "KNOWN"; level "2"; protein_id "ENSMUSP00000088491.5"; source "HAVANA"; tag "CCDS";
chr3	TALON	transcript	87987531	87998766	.	-	.	gene_id "ENSMUSG00000004892.13"; transcript_id "ENCODEMT000236313"; gene_name "Bcan"; gene_status "KNOWN"; gene_type "protein_coding"; transcript_status "NOVEL"; transcript_name "ENCODEMT000236313"; talon_gene "8465"; talon_transcript "236313"; NIC_transcript "TRUE";
chr3	TALON	exon	87998698	87998766	.	-	.	gene_id "ENSMUSG00000004892.13"; transcript_id "ENCODEMT000236313"; gene_type "protein_coding"; gene_status "KNOWN"; gene_name "Bcan"; transcript_status "NOVEL"; transcript_name "ENCODEMT000236313"; exon_number "1"; exon_id "840711"; talon_gene "8465"; talon_transcript "236313"; talon_exon "840711"; exon_status "NOVEL";
chr3	HAVANA	exon	87997745	87997855	.	-	.	gene_id "ENSMUSG00000004892.13"; transcript_id "ENCODEMT000236313"; gene_type "protein_coding"; gene_status "KNOWN"; gene_name "Bcan"; transcript_status "NOVEL"; transcript_name "ENCODEMT000236313"; exon_number "2"; exon_id "ENSMUSE00000673685.1"; talon_gene "8465"; talon_transcript "236313"; talon_exon "115965"; ccdsid "CCDS17462.1"; exon_status "KNOWN"; level "2"; protein_id "ENSMUSP00000088491.5"; source "HAVANA"; tag "CCDS";
chr3	HAVANA	exon	87996985	87997356	.	-	.	gene_id "ENSMUSG00000004892.13"; transcript_id "ENCODEMT000236313"; gene_type "protein_coding"; gene_status "KNOWN"; gene_name "Bcan"; transcript_status "NOVEL"; transcript_name "ENCODEMT000236313"; exon_number "3"; exon_id "ENSMUSE00000175769.1"; talon_gene "8465"; talon_transcript "236313"; talon_exon "115967"; ccdsid "CCDS17462.1"; exon_status "KNOWN"; level "2"; protein_id "ENSMUSP00000088491.5"; source "HAVANA"; tag "CCDS";
chr3	HAVANA	exon	87996539	87996713	.	-	.	gene_id "ENSMUSG00000004892.13"; transcript_id "ENCODEMT000236313"; gene_type "protein_coding"; gene_status "KNOWN"; gene_name "Bcan"; transcript_status "NOVEL"; transcript_name "ENCODEMT000236313"; exon_number "4"; exon_id "ENSMUSE00000175763.1"; talon_gene "8465"; talon_transcript "236313"; talon_exon "115969"; ccdsid "CCDS17462.1"; exon_status "KNOWN"; level "2"; protein_id "ENSMUSP00000088491.5"; source "HAVANA"; tag "CCDS";
chr3	HAVANA	exon	87996118	87996245	.	-	.	gene_id "ENSMUSG00000004892.13"; transcript_id "ENCODEMT000236313"; gene_type "protein_coding"; gene_status "KNOWN"; gene_name "Bcan"; transcript_status "NOVEL"; transcript_name "ENCODEMT000236313"; exon_number "5"; exon_id "ENSMUSE00000175759.1"; talon_gene "8465"; talon_transcript "236313"; talon_exon "115971"; ccdsid "CCDS17462.1"; exon_status "KNOWN"; level "2"; protein_id "ENSMUSP00000088491.5"; source "HAVANA"; tag "CCDS";
chr3	HAVANA	exon	87995410	87995703	.	-	.	gene_id "ENSMUSG00000004892.13"; transcript_id "ENCODEMT000236313"; gene_type "protein_coding"; gene_status "KNOWN"; gene_name "Bcan"; transcript_status "NOVEL"; transcript_name "ENCODEMT000236313"; exon_number "6"; exon_id "ENSMUSE00000175768.1"; talon_gene "8465"; talon_transcript "236313"; talon_exon "115973"; ccdsid "CCDS17462.1"; exon_status "KNOWN"; level "2"; protein_id "ENSMUSP00000088491.5"; source "HAVANA"; tag "CCDS";
chr3	HAVANA	exon	87994112	87994333	.	-	.	gene_id "ENSMUSG00000004892.13"; transcript_id "ENCODEMT000236313"; gene_type "protein_coding"; gene_status "KNOWN"; gene_name "Bcan"; transcript_status "NOVEL"; transcript_name "ENCODEMT000236313"; exon_number "7"; exon_id "ENSMUSE00000175762.3"; talon_gene "8465"; talon_transcript "236313"; talon_exon "115975"; ccdsid "CCDS17462.1"; exon_status "KNOWN"; level "2"; protein_id "ENSMUSP00000088491.5"; source "HAVANA"; tag "CCDS";
chr3	HAVANA	exon	87993055	87993642	.	-	.	gene_id "ENSMUSG00000004892.13"; transcript_id "ENCODEMT000236313"; gene_type "protein_coding"; gene_status "KNOWN"; gene_name "Bcan"; transcript_status "NOVEL"; transcript_name "ENCODEMT000236313"; exon_number "8"; exon_id "ENSMUSE00000294773.3"; talon_gene "8465"; talon_transcript "236313"; talon_exon "115977"; ccdsid "CCDS17462.1"; exon_status "KNOWN"; level "2"; protein_id "ENSMUSP00000088491.5"; source "HAVANA"; tag "CCDS";
chr3	HAVANA	exon	87990675	87990782	.	-	.	gene_id "ENSMUSG00000004892.13"; transcript_id "ENCODEMT000236313"; gene_type "protein_coding"; gene_status "KNOWN"; gene_name "Bcan"; transcript_status "NOVEL"; transcript_name "ENCODEMT000236313"; exon_number "9"; exon_id "ENSMUSE00000175764.3"; talon_gene "8465"; talon_transcript "236313"; talon_exon "115979"; ccdsid "CCDS17462.1"; exon_status "KNOWN"; level "2"; protein_id "ENSMUSP00000088491.5"; source "HAVANA"; tag "CCDS";
chr3	HAVANA	exon	87990140	87990298	.	-	.	gene_id "ENSMUSG00000004892.13"; transcript_id "ENCODEMT000236313"; gene_type "protein_coding"; gene_status "KNOWN"; gene_name "Bcan"; transcript_status "NOVEL"; transcript_name "ENCODEMT000236313"; exon_number "10"; exon_id "ENSMUSE00000175767.3"; talon_gene "8465"; talon_transcript "236313"; talon_exon "115981"; ccdsid "CCDS17462.1"; exon_status "KNOWN"; level "2"; protein_id "ENSMUSP00000088491.5"; source "HAVANA"; tag "CCDS";
chr3	HAVANA	exon	87989168	87989250	.	-	.	gene_id "ENSMUSG00000004892.13"; transcript_id "ENCODEMT000236313"; gene_type "protein_coding"; gene_status "KNOWN"; gene_name "Bcan"; transcript_status "NOVEL"; transcript_name "ENCODEMT000236313"; exon_number "11"; exon_id "ENSMUSE00000175766.3"; talon_gene "8465"; talon_transcript "236313"; talon_exon "115983"; ccdsid "CCDS17462.1"; exon_status "KNOWN"; level "2"; protein_id "ENSMUSP00000088491.5"; source "HAVANA"; tag "CCDS";
chr3	HAVANA	exon	87988693	87988837	.	-	.	gene_id "ENSMUSG00000004892.13"; transcript_id "ENCODEMT000236313"; gene_type "protein_coding"; gene_status "KNOWN"; gene_name "Bcan"; transcript_status "NOVEL"; transcript_name "ENCODEMT000236313"; exon_number "12"; exon_id "ENSMUSE00000175760.3"; talon_gene "8465"; talon_transcript "236313"; talon_exon "115985"; ccdsid "CCDS17462.1"; exon_status "KNOWN"; level "2"; protein_id "ENSMUSP00000088491.5"; source "HAVANA"; tag "CCDS";
chr3	HAVANA	exon	87988272	87988462	.	-	.	gene_id "ENSMUSG00000004892.13"; transcript_id "ENCODEMT000236313"; gene_type "protein_coding"; gene_status "KNOWN"; gene_name "Bcan"; transcript_status "NOVEL"; transcript_name "ENCODEMT000236313"; exon_number "13"; exon_id "ENSMUSE00000567224.2"; talon_gene "8465"; talon_transcript "236313"; talon_exon "115987"; ccdsid "CCDS17462.1"; exon_status "KNOWN"; level "2"; protein_id "ENSMUSP00000088491.5"; source "HAVANA"; tag "CCDS";
chr3	HAVANA	exon	87987531	87987967	.	-	.	gene_id "ENSMUSG00000004892.13"; transcript_id "ENCODEMT000236313"; gene_type "protein_coding"; gene_status "KNOWN"; gene_name "Bcan"; transcript_status "NOVEL"; transcript_name "ENCODEMT000236313"; exon_number "14"; exon_id "ENSMUSE00000567221.5"; talon_gene "8465"; talon_transcript "236313"; talon_exon "115989"; ccdsid "CCDS17462.1"; exon_status "KNOWN"; level "2"; protein_id "ENSMUSP00000088491.5"; source "HAVANA"; tag "CCDS";
chr3	TALON	transcript	87987531	88000230	.	-	.	gene_id "ENSMUSG00000004892.13"; transcript_id "ENCODEMT000236363"; gene_name "Bcan"; gene_status "KNOWN"; gene_type "protein_coding"; transcript_status "NOVEL"; transcript_name "ENCODEMT000236363"; talon_gene "8465"; talon_transcript "236363"; NIC_transcript "TRUE";
chr3	HAVANA	exon	88000103	88000230	.	-	.	gene_id "ENSMUSG00000004892.13"; transcript_id "ENCODEMT000236363"; gene_type "protein_coding"; gene_status "KNOWN"; gene_name "Bcan"; transcript_status "NOVEL"; transcript_name "ENCODEMT000236363"; exon_number "1"; exon_id "ENSMUSE00000567229.4"; talon_gene "8465"; talon_transcript "236363"; talon_exon "115963"; ccdsid "CCDS17462.1"; exon_status "KNOWN"; level "2"; protein_id "ENSMUSP00000088491.5"; source "HAVANA"; tag "CCDS";
chr3	HAVANA	exon	87997745	87997855	.	-	.	gene_id "ENSMUSG00000004892.13"; transcript_id "ENCODEMT000236363"; gene_type "protein_coding"; gene_status "KNOWN"; gene_name "Bcan"; transcript_status "NOVEL"; transcript_name "ENCODEMT000236363"; exon_number "2"; exon_id "ENSMUSE00000673685.1"; talon_gene "8465"; talon_transcript "236363"; talon_exon "115965"; ccdsid "CCDS17462.1"; exon_status "KNOWN"; level "2"; protein_id "ENSMUSP00000088491.5"; source "HAVANA"; tag "CCDS";
chr3	HAVANA	exon	87996985	87997356	.	-	.	gene_id "ENSMUSG00000004892.13"; transcript_id "ENCODEMT000236363"; gene_type "protein_coding"; gene_status "KNOWN"; gene_name "Bcan"; transcript_status "NOVEL"; transcript_name "ENCODEMT000236363"; exon_number "3"; exon_id "ENSMUSE00000175769.1"; talon_gene "8465"; talon_transcript "236363"; talon_exon "115967"; ccdsid "CCDS17462.1"; exon_status "KNOWN"; level "2"; protein_id "ENSMUSP00000088491.5"; source "HAVANA"; tag "CCDS";
chr3	HAVANA	exon	87996539	87996713	.	-	.	gene_id "ENSMUSG00000004892.13"; transcript_id "ENCODEMT000236363"; gene_type "protein_coding"; gene_status "KNOWN"; gene_name "Bcan"; transcript_status "NOVEL"; transcript_name "ENCODEMT000236363"; exon_number "4"; exon_id "ENSMUSE00000175763.1"; talon_gene "8465"; talon_transcript "236363"; talon_exon "115969"; ccdsid "CCDS17462.1"; exon_status "KNOWN"; level "2"; protein_id "ENSMUSP00000088491.5"; source "HAVANA"; tag "CCDS";
chr3	HAVANA	exon	87996118	87996245	.	-	.	gene_id "ENSMUSG00000004892.13"; transcript_id "ENCODEMT000236363"; gene_type "protein_coding"; gene_status "KNOWN"; gene_name "Bcan"; transcript_status "NOVEL"; transcript_name "ENCODEMT000236363"; exon_number "5"; exon_id "ENSMUSE00000175759.1"; talon_gene "8465"; talon_transcript "236363"; talon_exon "115971"; ccdsid "CCDS17462.1"; exon_status "KNOWN"; level "2"; protein_id "ENSMUSP00000088491.5"; source "HAVANA"; tag "CCDS";
chr3	HAVANA	exon	87995410	87995703	.	-	.	gene_id "ENSMUSG00000004892.13"; transcript_id "ENCODEMT000236363"; gene_type "protein_coding"; gene_status "KNOWN"; gene_name "Bcan"; transcript_status "NOVEL"; transcript_name "ENCODEMT000236363"; exon_number "6"; exon_id "ENSMUSE00000175768.1"; talon_gene "8465"; talon_transcript "236363"; talon_exon "115973"; ccdsid "CCDS17462.1"; exon_status "KNOWN"; level "2"; protein_id "ENSMUSP00000088491.5"; source "HAVANA"; tag "CCDS";
chr3	HAVANA	exon	87994112	87994333	.	-	.	gene_id "ENSMUSG00000004892.13"; transcript_id "ENCODEMT000236363"; gene_type "protein_coding"; gene_status "KNOWN"; gene_name "Bcan"; transcript_status "NOVEL"; transcript_name "ENCODEMT000236363"; exon_number "7"; exon_id "ENSMUSE00000175762.3"; talon_gene "8465"; talon_transcript "236363"; talon_exon "115975"; ccdsid "CCDS17462.1"; exon_status "KNOWN"; level "2"; protein_id "ENSMUSP00000088491.5"; source "HAVANA"; tag "CCDS";
chr3	HAVANA	exon	87993055	87993642	.	-	.	gene_id "ENSMUSG00000004892.13"; transcript_id "ENCODEMT000236363"; gene_type "protein_coding"; gene_status "KNOWN"; gene_name "Bcan"; transcript_status "NOVEL"; transcript_name "ENCODEMT000236363"; exon_number "8"; exon_id "ENSMUSE00000294773.3"; talon_gene "8465"; talon_transcript "236363"; talon_exon "115977"; ccdsid "CCDS17462.1"; exon_status "KNOWN"; level "2"; protein_id "ENSMUSP00000088491.5"; source "HAVANA"; tag "CCDS";
chr3	HAVANA	exon	87990675	87990782	.	-	.	gene_id "ENSMUSG00000004892.13"; transcript_id "ENCODEMT000236363"; gene_type "protein_coding"; gene_status "KNOWN"; gene_name "Bcan"; transcript_status "NOVEL"; transcript_name "ENCODEMT000236363"; exon_number "9"; exon_id "ENSMUSE00000175764.3"; talon_gene "8465"; talon_transcript "236363"; talon_exon "115979"; ccdsid "CCDS17462.1"; exon_status "KNOWN"; level "2"; protein_id "ENSMUSP00000088491.5"; source "HAVANA"; tag "CCDS";
chr3	HAVANA	exon	87990140	87990298	.	-	.	gene_id "ENSMUSG00000004892.13"; transcript_id "ENCODEMT000236363"; gene_type "protein_coding"; gene_status "KNOWN"; gene_name "Bcan"; transcript_status "NOVEL"; transcript_name "ENCODEMT000236363"; exon_number "10"; exon_id "ENSMUSE00000175767.3"; talon_gene "8465"; talon_transcript "236363"; talon_exon "115981"; ccdsid "CCDS17462.1"; exon_status "KNOWN"; level "2"; protein_id "ENSMUSP00000088491.5"; source "HAVANA"; tag "CCDS";
chr3	HAVANA	exon	87989168	87989250	.	-	.	gene_id "ENSMUSG00000004892.13"; transcript_id "ENCODEMT000236363"; gene_type "protein_coding"; gene_status "KNOWN"; gene_name "Bcan"; transcript_status "NOVEL"; transcript_name "ENCODEMT000236363"; exon_number "11"; exon_id "ENSMUSE00000175766.3"; talon_gene "8465"; talon_transcript "236363"; talon_exon "115983"; ccdsid "CCDS17462.1"; exon_status "KNOWN"; level "2"; protein_id "ENSMUSP00000088491.5"; source "HAVANA"; tag "CCDS";
chr3	TALON	exon	87988272	87988837	.	-	.	gene_id "ENSMUSG00000004892.13"; transcript_id "ENCODEMT000236363"; gene_type "protein_coding"; gene_status "KNOWN"; gene_name "Bcan"; transcript_status "NOVEL"; transcript_name "ENCODEMT000236363"; exon_number "12"; exon_id "840685"; talon_gene "8465"; talon_transcript "236363"; talon_exon "840685"; exon_status "NOVEL";
chr3	HAVANA	exon	87987531	87987967	.	-	.	gene_id "ENSMUSG00000004892.13"; transcript_id "ENCODEMT000236363"; gene_type "protein_coding"; gene_status "KNOWN"; gene_name "Bcan"; transcript_status "NOVEL"; transcript_name "ENCODEMT000236363"; exon_number "13"; exon_id "ENSMUSE00000567221.5"; talon_gene "8465"; talon_transcript "236363"; talon_exon "115989"; ccdsid "CCDS17462.1"; exon_status "KNOWN"; level "2"; protein_id "ENSMUSP00000088491.5"; source "HAVANA"; tag "CCDS";
chr3	HAVANA	transcript	87992514	87994455	.	-	.	gene_id "ENSMUSG00000004892.13"; transcript_id "ENSMUST00000194596.5"; gene_name "Bcan"; gene_status "KNOWN"; gene_type "protein_coding"; transcript_type "retained_intron"; transcript_status "KNOWN"; transcript_name "Bcan-206"; talon_gene "8465"; talon_transcript "22046"; havana_transcript "OTTMUST00000130660.1"; level "2"; source "HAVANA"; transcript_support_level "2";
chr3	HAVANA	exon	87994112	87994455	.	-	.	gene_id "ENSMUSG00000004892.13"; transcript_id "ENSMUST00000194596.5"; gene_type "protein_coding"; gene_status "KNOWN"; gene_name "Bcan"; transcript_type "retained_intron"; transcript_status "KNOWN"; transcript_name "Bcan-206"; exon_number "1"; exon_id "ENSMUSE00001339919.1"; talon_gene "8465"; talon_transcript "22046"; talon_exon "115990"; exon_status "KNOWN"; level "2"; source "HAVANA";
chr3	HAVANA	exon	87992514	87993642	.	-	.	gene_id "ENSMUSG00000004892.13"; transcript_id "ENSMUST00000194596.5"; gene_type "protein_coding"; gene_status "KNOWN"; gene_name "Bcan"; transcript_type "retained_intron"; transcript_status "KNOWN"; transcript_name "Bcan-206"; exon_number "2"; exon_id "ENSMUSE00001343877.1"; talon_gene "8465"; talon_transcript "22046"; talon_exon "115991"; exon_status "KNOWN"; level "2"; source "HAVANA";
chr3	HAVANA	transcript	87992514	87997855	.	-	.	gene_id "ENSMUSG00000004892.13"; transcript_id "ENSMUST00000192274.5"; gene_name "Bcan"; gene_status "KNOWN"; gene_type "protein_coding"; transcript_type "retained_intron"; transcript_status "KNOWN"; transcript_name "Bcan-203"; talon_gene "8465"; talon_transcript "22047"; havana_transcript "OTTMUST00000130661.1"; level "2"; source "HAVANA"; transcript_support_level "5";
chr3	HAVANA	exon	87997745	87997855	.	-	.	gene_id "ENSMUSG00000004892.13"; transcript_id "ENSMUST00000192274.5"; gene_type "protein_coding"; gene_status "KNOWN"; gene_name "Bcan"; transcript_type "retained_intron"; transcript_status "KNOWN"; transcript_name "Bcan-203"; exon_number "1"; exon_id "ENSMUSE00000673685.1"; talon_gene "8465"; talon_transcript "22047"; talon_exon "115965"; ccdsid "CCDS17462.1"; exon_status "KNOWN"; level "2"; protein_id "ENSMUSP00000088491.5"; source "HAVANA"; tag "CCDS";
chr3	HAVANA	exon	87996985	87997356	.	-	.	gene_id "ENSMUSG00000004892.13"; transcript_id "ENSMUST00000192274.5"; gene_type "protein_coding"; gene_status "KNOWN"; gene_name "Bcan"; transcript_type "retained_intron"; transcript_status "KNOWN"; transcript_name "Bcan-203"; exon_number "2"; exon_id "ENSMUSE00000175769.1"; talon_gene "8465"; talon_transcript "22047"; talon_exon "115967"; ccdsid "CCDS17462.1"; exon_status "KNOWN"; level "2"; protein_id "ENSMUSP00000088491.5"; source "HAVANA"; tag "CCDS";
chr3	HAVANA	exon	87996539	87996713	.	-	.	gene_id "ENSMUSG00000004892.13"; transcript_id "ENSMUST00000192274.5"; gene_type "protein_coding"; gene_status "KNOWN"; gene_name "Bcan"; transcript_type "retained_intron"; transcript_status "KNOWN"; transcript_name "Bcan-203"; exon_number "3"; exon_id "ENSMUSE00000175763.1"; talon_gene "8465"; talon_transcript "22047"; talon_exon "115969"; ccdsid "CCDS17462.1"; exon_status "KNOWN"; level "2"; protein_id "ENSMUSP00000088491.5"; source "HAVANA"; tag "CCDS";
chr3	HAVANA	exon	87996118	87996245	.	-	.	gene_id "ENSMUSG00000004892.13"; transcript_id "ENSMUST00000192274.5"; gene_type "protein_coding"; gene_status "KNOWN"; gene_name "Bcan"; transcript_type "retained_intron"; transcript_status "KNOWN"; transcript_name "Bcan-203"; exon_number "4"; exon_id "ENSMUSE00000175759.1"; talon_gene "8465"; talon_transcript "22047"; talon_exon "115971"; ccdsid "CCDS17462.1"; exon_status "KNOWN"; level "2"; protein_id "ENSMUSP00000088491.5"; source "HAVANA"; tag "CCDS";
chr3	HAVANA	exon	87995410	87995703	.	-	.	gene_id "ENSMUSG00000004892.13"; transcript_id "ENSMUST00000192274.5"; gene_type "protein_coding"; gene_status "KNOWN"; gene_name "Bcan"; transcript_type "retained_intron"; transcript_status "KNOWN"; transcript_name "Bcan-203"; exon_number "5"; exon_id "ENSMUSE00000175768.1"; talon_gene "8465"; talon_transcript "22047"; talon_exon "115973"; ccdsid "CCDS17462.1"; exon_status "KNOWN"; level "2"; protein_id "ENSMUSP00000088491.5"; source "HAVANA"; tag "CCDS";
chr3	HAVANA	exon	87994112	87994333	.	-	.	gene_id "ENSMUSG00000004892.13"; transcript_id "ENSMUST00000192274.5"; gene_type "protein_coding"; gene_status "KNOWN"; gene_name "Bcan"; transcript_type "retained_intron"; transcript_status "KNOWN"; transcript_name "Bcan-203"; exon_number "6"; exon_id "ENSMUSE00000175762.3"; talon_gene "8465"; talon_transcript "22047"; talon_exon "115975"; ccdsid "CCDS17462.1"; exon_status "KNOWN"; level "2"; protein_id "ENSMUSP00000088491.5"; source "HAVANA"; tag "CCDS";
chr3	HAVANA	exon	87992514	87993642	.	-	.	gene_id "ENSMUSG00000004892.13"; transcript_id "ENSMUST00000192274.5"; gene_type "protein_coding"; gene_status "KNOWN"; gene_name "Bcan"; transcript_type "retained_intron"; transcript_status "KNOWN"; transcript_name "Bcan-203"; exon_number "7"; exon_id "ENSMUSE00001343877.1"; talon_gene "8465"; talon_transcript "22047"; talon_exon "115991"; exon_status "KNOWN"; level "2"; source "HAVANA";
chr3	TALON	transcript	87992514	88000230	.	-	.	gene_id "ENSMUSG00000004892.13"; transcript_id "ENCODEMT000237806"; gene_name "Bcan"; gene_status "KNOWN"; gene_type "protein_coding"; transcript_status "NOVEL"; transcript_name "ENCODEMT000237806"; talon_gene "8465"; talon_transcript "237806"; ISM-prefix_to_IDs "22045,236270,236305,236324,236325,236337,236363,236370,236380,236498,236661,236937,237040,237051,237052,237165,237243,237275,237282,237438,237528,237530,237549,237571,237597,237671,237760,237774,237798,237800,237801,237802,237805"; ISM-prefix_transcript "TRUE"; ISM_to_IDs "22045,236270,236305,236324,236325,236337,236363,236370,236380,236498,236661,236937,237040,237051,237052,237165,237243,237275,237282,237438,237528,237530,237549,237571,237597,237671,237760,237774,237798,237800,237801,237802,237805"; ISM_transcript "TRUE";
chr3	HAVANA	exon	88000103	88000230	.	-	.	gene_id "ENSMUSG00000004892.13"; transcript_id "ENCODEMT000237806"; gene_type "protein_coding"; gene_status "KNOWN"; gene_name "Bcan"; transcript_status "NOVEL"; transcript_name "ENCODEMT000237806"; exon_number "1"; exon_id "ENSMUSE00000567229.4"; talon_gene "8465"; talon_transcript "237806"; talon_exon "115963"; ccdsid "CCDS17462.1"; exon_status "KNOWN"; level "2"; protein_id "ENSMUSP00000088491.5"; source "HAVANA"; tag "CCDS";
chr3	HAVANA	exon	87997745	87997855	.	-	.	gene_id "ENSMUSG00000004892.13"; transcript_id "ENCODEMT000237806"; gene_type "protein_coding"; gene_status "KNOWN"; gene_name "Bcan"; transcript_status "NOVEL"; transcript_name "ENCODEMT000237806"; exon_number "2"; exon_id "ENSMUSE00000673685.1"; talon_gene "8465"; talon_transcript "237806"; talon_exon "115965"; ccdsid "CCDS17462.1"; exon_status "KNOWN"; level "2"; protein_id "ENSMUSP00000088491.5"; source "HAVANA"; tag "CCDS";
chr3	HAVANA	exon	87996985	87997356	.	-	.	gene_id "ENSMUSG00000004892.13"; transcript_id "ENCODEMT000237806"; gene_type "protein_coding"; gene_status "KNOWN"; gene_name "Bcan"; transcript_status "NOVEL"; transcript_name "ENCODEMT000237806"; exon_number "3"; exon_id "ENSMUSE00000175769.1"; talon_gene "8465"; talon_transcript "237806"; talon_exon "115967"; ccdsid "CCDS17462.1"; exon_status "KNOWN"; level "2"; protein_id "ENSMUSP00000088491.5"; source "HAVANA"; tag "CCDS";
chr3	HAVANA	exon	87996539	87996713	.	-	.	gene_id "ENSMUSG00000004892.13"; transcript_id "ENCODEMT000237806"; gene_type "protein_coding"; gene_status "KNOWN"; gene_name "Bcan"; transcript_status "NOVEL"; transcript_name "ENCODEMT000237806"; exon_number "4"; exon_id "ENSMUSE00000175763.1"; talon_gene "8465"; talon_transcript "237806"; talon_exon "115969"; ccdsid "CCDS17462.1"; exon_status "KNOWN"; level "2"; protein_id "ENSMUSP00000088491.5"; source "HAVANA"; tag "CCDS";
chr3	HAVANA	exon	87996118	87996245	.	-	.	gene_id "ENSMUSG00000004892.13"; transcript_id "ENCODEMT000237806"; gene_type "protein_coding"; gene_status "KNOWN"; gene_name "Bcan"; transcript_status "NOVEL"; transcript_name "ENCODEMT000237806"; exon_number "5"; exon_id "ENSMUSE00000175759.1"; talon_gene "8465"; talon_transcript "237806"; talon_exon "115971"; ccdsid "CCDS17462.1"; exon_status "KNOWN"; level "2"; protein_id "ENSMUSP00000088491.5"; source "HAVANA"; tag "CCDS";
chr3	HAVANA	exon	87995410	87995703	.	-	.	gene_id "ENSMUSG00000004892.13"; transcript_id "ENCODEMT000237806"; gene_type "protein_coding"; gene_status "KNOWN"; gene_name "Bcan"; transcript_status "NOVEL"; transcript_name "ENCODEMT000237806"; exon_number "6"; exon_id "ENSMUSE00000175768.1"; talon_gene "8465"; talon_transcript "237806"; talon_exon "115973"; ccdsid "CCDS17462.1"; exon_status "KNOWN"; level "2"; protein_id "ENSMUSP00000088491.5"; source "HAVANA"; tag "CCDS";
chr3	HAVANA	exon	87994112	87994333	.	-	.	gene_id "ENSMUSG00000004892.13"; transcript_id "ENCODEMT000237806"; gene_type "protein_coding"; gene_status "KNOWN"; gene_name "Bcan"; transcript_status "NOVEL"; transcript_name "ENCODEMT000237806"; exon_number "7"; exon_id "ENSMUSE00000175762.3"; talon_gene "8465"; talon_transcript "237806"; talon_exon "115975"; ccdsid "CCDS17462.1"; exon_status "KNOWN"; level "2"; protein_id "ENSMUSP00000088491.5"; source "HAVANA"; tag "CCDS";
chr3	HAVANA	exon	87992514	87993642	.	-	.	gene_id "ENSMUSG00000004892.13"; transcript_id "ENCODEMT000237806"; gene_type "protein_coding"; gene_status "KNOWN"; gene_name "Bcan"; transcript_status "NOVEL"; transcript_name "ENCODEMT000237806"; exon_number "8"; exon_id "ENSMUSE00001343877.1"; talon_gene "8465"; talon_transcript "237806"; talon_exon "115991"; exon_status "KNOWN"; level "2"; source "HAVANA";
chr3	HAVANA	gene	88020557	88023673	.	-	.	gene_id "ENSMUSG00000004894.10"; gene_name "Hapln2"; gene_status "KNOWN"; gene_type "protein_coding"; talon_gene "8466"; havana_gene "OTTMUSG00000027207.1"; level "2";
chr3	TALON	transcript	88020557	88027478	.	-	.	gene_id "ENSMUSG00000004894.10"; transcript_id "ENCODEMT000237905"; gene_name "Hapln2"; gene_status "KNOWN"; gene_type "protein_coding"; transcript_status "NOVEL"; transcript_name "ENCODEMT000237905"; talon_gene "8466"; talon_transcript "237905"; NIC_transcript "TRUE";
chr3	HAVANA	exon	88027385	88027478	.	-	.	gene_id "ENSMUSG00000004894.10"; transcript_id "ENCODEMT000237905"; gene_type "protein_coding"; gene_status "KNOWN"; gene_name "Hapln2"; transcript_status "NOVEL"; transcript_name "ENCODEMT000237905"; exon_number "1"; exon_id "ENSMUSE00000294674.2"; talon_gene "8466"; talon_transcript "237905"; talon_exon "116012"; ccdsid "CCDS17463.1"; exon_status "KNOWN"; level "2"; protein_id "ENSMUSP00000005014.2"; source "HAVANA"; tag "CCDS";
chr3	HAVANA	exon	88026885	88026940	.	-	.	gene_id "ENSMUSG00000004894.10"; transcript_id "ENCODEMT000237905"; gene_type "protein_coding"; gene_status "KNOWN"; gene_name "Hapln2"; transcript_status "NOVEL"; transcript_name "ENCODEMT000237905"; exon_number "2"; exon_id "ENSMUSE00000294665.1"; talon_gene "8466"; talon_transcript "237905"; talon_exon "116003"; ccdsid "CCDS17463.1"; exon_status "KNOWN"; level "2"; protein_id "ENSMUSP00000005014.2"; source "HAVANA"; tag "CCDS";
chr3	TALON	exon	88023524	88024471	.	-	.	gene_id "ENSMUSG00000004894.10"; transcript_id "ENCODEMT000237905"; gene_type "protein_coding"; gene_status "KNOWN"; gene_name "Hapln2"; transcript_status "NOVEL"; transcript_name "ENCODEMT000237905"; exon_number "3"; exon_id "842757"; talon_gene "8466"; talon_transcript "237905"; talon_exon "842757"; exon_status "NOVEL";
chr3	HAVANA	exon	88023221	88023403	.	-	.	gene_id "ENSMUSG00000004894.10"; transcript_id "ENCODEMT000237905"; gene_type "protein_coding"; gene_status "KNOWN"; gene_name "Hapln2"; transcript_status "NOVEL"; transcript_name "ENCODEMT000237905"; exon_number "4"; exon_id "ENSMUSE00001275112.1"; talon_gene "8466"; talon_transcript "237905"; talon_exon "116009"; ccdsid "CCDS17463.1"; exon_status "KNOWN"; level "2"; protein_id "ENSMUSP00000005014.2"; source "HAVANA"; tag "CCDS";
chr3	TALON	exon	88020557	88022825	.	-	.	gene_id "ENSMUSG00000004894.10"; transcript_id "ENCODEMT000237905"; gene_type "protein_coding"; gene_status "KNOWN"; gene_name "Hapln2"; transcript_status "NOVEL"; transcript_name "ENCODEMT000237905"; exon_number "5"; exon_id "842755"; talon_gene "8466"; talon_transcript "237905"; talon_exon "842755"; exon_status "NOVEL";
chr3	TALON	transcript	88020557	88027478	.	-	.	gene_id "ENSMUSG00000004894.10"; transcript_id "ENCODEMT000237907"; gene_name "Hapln2"; gene_status "KNOWN"; gene_type "protein_coding"; transcript_status "NOVEL"; transcript_name "ENCODEMT000237907"; talon_gene "8466"; talon_transcript "237907"; NIC_transcript "TRUE";
chr3	HAVANA	exon	88027385	88027478	.	-	.	gene_id "ENSMUSG00000004894.10"; transcript_id "ENCODEMT000237907"; gene_type "protein_coding"; gene_status "KNOWN"; gene_name "Hapln2"; transcript_status "NOVEL"; transcript_name "ENCODEMT000237907"; exon_number "1"; exon_id "ENSMUSE00000294674.2"; talon_gene "8466"; talon_transcript "237907"; talon_exon "116012"; ccdsid "CCDS17463.1"; exon_status "KNOWN"; level "2"; protein_id "ENSMUSP00000005014.2"; source "HAVANA"; tag "CCDS";
chr3	HAVANA	exon	88026885	88026940	.	-	.	gene_id "ENSMUSG00000004894.10"; transcript_id "ENCODEMT000237907"; gene_type "protein_coding"; gene_status "KNOWN"; gene_name "Hapln2"; transcript_status "NOVEL"; transcript_name "ENCODEMT000237907"; exon_number "2"; exon_id "ENSMUSE00000294665.1"; talon_gene "8466"; talon_transcript "237907"; talon_exon "116003"; ccdsid "CCDS17463.1"; exon_status "KNOWN"; level "2"; protein_id "ENSMUSP00000005014.2"; source "HAVANA"; tag "CCDS";
chr3	HAVANA	exon	88024330	88024471	.	-	.	gene_id "ENSMUSG00000004894.10"; transcript_id "ENCODEMT000237907"; gene_type "protein_coding"; gene_status "KNOWN"; gene_name "Hapln2"; transcript_status "NOVEL"; transcript_name "ENCODEMT000237907"; exon_number "3"; exon_id "ENSMUSE00000521020.1"; talon_gene "8466"; talon_transcript "237907"; talon_exon "116013"; ccdsid "CCDS17463.1"; exon_status "KNOWN"; level "2"; protein_id "ENSMUSP00000005014.2"; source "HAVANA"; tag "CCDS";
chr3	HAVANA	exon	88023765	88024009	.	-	.	gene_id "ENSMUSG00000004894.10"; transcript_id "ENCODEMT000237907"; gene_type "protein_coding"; gene_status "KNOWN"; gene_name "Hapln2"; transcript_status "NOVEL"; transcript_name "ENCODEMT000237907"; exon_number "4"; exon_id "ENSMUSE00000863767.1"; talon_gene "8466"; talon_transcript "237907"; talon_exon "116021"; exon_status "KNOWN"; level "2"; protein_id "ENSMUSP00000125271.1"; source "HAVANA";
chr3	HAVANA	exon	88023524	88023640	.	-	.	gene_id "ENSMUSG00000004894.10"; transcript_id "ENCODEMT000237907"; gene_type "protein_coding"; gene_status "KNOWN"; gene_name "Hapln2"; transcript_status "NOVEL"; transcript_name "ENCODEMT000237907"; exon_number "5"; exon_id "ENSMUSE00001213284.1"; talon_gene "8466"; talon_transcript "237907"; talon_exon "116007"; ccdsid "CCDS17463.1"; exon_status "KNOWN"; level "2"; protein_id "ENSMUSP00000005014.2"; source "HAVANA"; tag "CCDS";
chr3	HAVANA	exon	88023221	88023403	.	-	.	gene_id "ENSMUSG00000004894.10"; transcript_id "ENCODEMT000237907"; gene_type "protein_coding"; gene_status "KNOWN"; gene_name "Hapln2"; transcript_status "NOVEL"; transcript_name "ENCODEMT000237907"; exon_number "6"; exon_id "ENSMUSE00001275112.1"; talon_gene "8466"; talon_transcript "237907"; talon_exon "116009"; ccdsid "CCDS17463.1"; exon_status "KNOWN"; level "2"; protein_id "ENSMUSP00000005014.2"; source "HAVANA"; tag "CCDS";
chr3	TALON	exon	88020557	88022825	.	-	.	gene_id "ENSMUSG00000004894.10"; transcript_id "ENCODEMT000237907"; gene_type "protein_coding"; gene_status "KNOWN"; gene_name "Hapln2"; transcript_status "NOVEL"; transcript_name "ENCODEMT000237907"; exon_number "7"; exon_id "842755"; talon_gene "8466"; talon_transcript "237907"; talon_exon "842755"; exon_status "NOVEL";
chr3	HAVANA	transcript	88021750	88027583	.	-	.	gene_id "ENSMUSG00000004894.10"; transcript_id "ENSMUST00000160737.7"; gene_name "Hapln2"; gene_status "KNOWN"; gene_type "protein_coding"; transcript_type "retained_intron"; transcript_status "KNOWN"; transcript_name "Hapln2-203"; talon_gene "8466"; talon_transcript "22051"; havana_transcript "OTTMUST00000067276.1"; level "2"; source "HAVANA"; transcript_support_level "1";
chr3	HAVANA	exon	88027385	88027583	.	-	.	gene_id "ENSMUSG00000004894.10"; transcript_id "ENSMUST00000160737.7"; gene_type "protein_coding"; gene_status "KNOWN"; gene_name "Hapln2"; transcript_type "retained_intron"; transcript_status "KNOWN"; transcript_name "Hapln2-203"; exon_number "1"; exon_id "ENSMUSE00000852145.1"; talon_gene "8466"; talon_transcript "22051"; talon_exon "116001"; exon_status "KNOWN"; level "2"; source "HAVANA";
chr3	HAVANA	exon	88026885	88026940	.	-	.	gene_id "ENSMUSG00000004894.10"; transcript_id "ENSMUST00000160737.7"; gene_type "protein_coding"; gene_status "KNOWN"; gene_name "Hapln2"; transcript_type "retained_intron"; transcript_status "KNOWN"; transcript_name "Hapln2-203"; exon_number "2"; exon_id "ENSMUSE00000294665.1"; talon_gene "8466"; talon_transcript "22051"; talon_exon "116003"; ccdsid "CCDS17463.1"; exon_status "KNOWN"; level "2"; protein_id "ENSMUSP00000005014.2"; source "HAVANA"; tag "CCDS";
chr3	HAVANA	exon	88023765	88024471	.	-	.	gene_id "ENSMUSG00000004894.10"; transcript_id "ENSMUST00000160737.7"; gene_type "protein_coding"; gene_status "KNOWN"; gene_name "Hapln2"; transcript_type "retained_intron"; transcript_status "KNOWN"; transcript_name "Hapln2-203"; exon_number "3"; exon_id "ENSMUSE00000862638.1"; talon_gene "8466"; talon_transcript "22051"; talon_exon "116005"; exon_status "KNOWN"; level "2"; source "HAVANA";
chr3	HAVANA	exon	88023524	88023640	.	-	.	gene_id "ENSMUSG00000004894.10"; transcript_id "ENSMUST00000160737.7"; gene_type "protein_coding"; gene_status "KNOWN"; gene_name "Hapln2"; transcript_type "retained_intron"; transcript_status "KNOWN"; transcript_name "Hapln2-203"; exon_number "4"; exon_id "ENSMUSE00001213284.1"; talon_gene "8466"; talon_transcript "22051"; talon_exon "116007"; ccdsid "CCDS17463.1"; exon_status "KNOWN"; level "2"; protein_id "ENSMUSP00000005014.2"; source "HAVANA"; tag "CCDS";
chr3	HAVANA	exon	88023221	88023403	.	-	.	gene_id "ENSMUSG00000004894.10"; transcript_id "ENSMUST00000160737.7"; gene_type "protein_coding"; gene_status "KNOWN"; gene_name "Hapln2"; transcript_type "retained_intron"; transcript_status "KNOWN"; transcript_name "Hapln2-203"; exon_number "5"; exon_id "ENSMUSE00001275112.1"; talon_gene "8466"; talon_transcript "22051"; talon_exon "116009"; ccdsid "CCDS17463.1"; exon_status "KNOWN"; level "2"; protein_id "ENSMUSP00000005014.2"; source "HAVANA"; tag "CCDS";
chr3	HAVANA	exon	88021750	88022825	.	-	.	gene_id "ENSMUSG00000004894.10"; transcript_id "ENSMUST00000160737.7"; gene_type "protein_coding"; gene_status "KNOWN"; gene_name "Hapln2"; transcript_type "retained_intron"; transcript_status "KNOWN"; transcript_name "Hapln2-203"; exon_number "6"; exon_id "ENSMUSE00000857538.1"; talon_gene "8466"; talon_transcript "22051"; talon_exon "116011"; exon_status "KNOWN"; level "2"; source "HAVANA";
chr3	HAVANA	transcript	88022061	88027478	.	-	.	gene_id "ENSMUSG00000004894.10"; transcript_id "ENSMUST00000005014.8"; gene_name "Hapln2"; gene_status "KNOWN"; gene_type "protein_coding"; transcript_type "protein_coding"; transcript_status "KNOWN"; transcript_name "Hapln2-201"; talon_gene "8466"; talon_transcript "22052"; ccdsid "CCDS17463.1"; havana_transcript "OTTMUST00000067275.1"; level "2"; protein_id "ENSMUSP00000005014.2"; source "HAVANA"; tag "CCDS"; transcript_support_level "1";
chr3	HAVANA	exon	88027385	88027478	.	-	.	gene_id "ENSMUSG00000004894.10"; transcript_id "ENSMUST00000005014.8"; gene_type "protein_coding"; gene_status "KNOWN"; gene_name "Hapln2"; transcript_type "protein_coding"; transcript_status "KNOWN"; transcript_name "Hapln2-201"; exon_number "1"; exon_id "ENSMUSE00000294674.2"; talon_gene "8466"; talon_transcript "22052"; talon_exon "116012"; ccdsid "CCDS17463.1"; exon_status "KNOWN"; level "2"; protein_id "ENSMUSP00000005014.2"; source "HAVANA"; tag "CCDS";
chr3	HAVANA	exon	88026885	88026940	.	-	.	gene_id "ENSMUSG00000004894.10"; transcript_id "ENSMUST00000005014.8"; gene_type "protein_coding"; gene_status "KNOWN"; gene_name "Hapln2"; transcript_type "protein_coding"; transcript_status "KNOWN"; transcript_name "Hapln2-201"; exon_number "2"; exon_id "ENSMUSE00000294665.1"; talon_gene "8466"; talon_transcript "22052"; talon_exon "116003"; ccdsid "CCDS17463.1"; exon_status "KNOWN"; level "2"; protein_id "ENSMUSP00000005014.2"; source "HAVANA"; tag "CCDS";
chr3	HAVANA	exon	88024330	88024471	.	-	.	gene_id "ENSMUSG00000004894.10"; transcript_id "ENSMUST00000005014.8"; gene_type "protein_coding"; gene_status "KNOWN"; gene_name "Hapln2"; transcript_type "protein_coding"; transcript_status "KNOWN"; transcript_name "Hapln2-201"; exon_number "3"; exon_id "ENSMUSE00000521020.1"; talon_gene "8466"; talon_transcript "22052"; talon_exon "116013"; ccdsid "CCDS17463.1"; exon_status "KNOWN"; level "2"; protein_id "ENSMUSP00000005014.2"; source "HAVANA"; tag "CCDS";
chr3	HAVANA	exon	88023765	88024118	.	-	.	gene_id "ENSMUSG00000004894.10"; transcript_id "ENSMUST00000005014.8"; gene_type "protein_coding"; gene_status "KNOWN"; gene_name "Hapln2"; transcript_type "protein_coding"; transcript_status "KNOWN"; transcript_name "Hapln2-201"; exon_number "4"; exon_id "ENSMUSE00000175753.1"; talon_gene "8466"; talon_transcript "22052"; talon_exon "116015"; ccdsid "CCDS17463.1"; exon_status "KNOWN"; level "2"; protein_id "ENSMUSP00000005014.2"; source "HAVANA"; tag "CCDS";
chr3	HAVANA	exon	88023524	88023640	.	-	.	gene_id "ENSMUSG00000004894.10"; transcript_id "ENSMUST00000005014.8"; gene_type "protein_coding"; gene_status "KNOWN"; gene_name "Hapln2"; transcript_type "protein_coding"; transcript_status "KNOWN"; transcript_name "Hapln2-201"; exon_number "5"; exon_id "ENSMUSE00001213284.1"; talon_gene "8466"; talon_transcript "22052"; talon_exon "116007"; ccdsid "CCDS17463.1"; exon_status "KNOWN"; level "2"; protein_id "ENSMUSP00000005014.2"; source "HAVANA"; tag "CCDS";
chr3	HAVANA	exon	88023221	88023403	.	-	.	gene_id "ENSMUSG00000004894.10"; transcript_id "ENSMUST00000005014.8"; gene_type "protein_coding"; gene_status "KNOWN"; gene_name "Hapln2"; transcript_type "protein_coding"; transcript_status "KNOWN"; transcript_name "Hapln2-201"; exon_number "6"; exon_id "ENSMUSE00001275112.1"; talon_gene "8466"; talon_transcript "22052"; talon_exon "116009"; ccdsid "CCDS17463.1"; exon_status "KNOWN"; level "2"; protein_id "ENSMUSP00000005014.2"; source "HAVANA"; tag "CCDS";
chr3	HAVANA	exon	88022061	88022825	.	-	.	gene_id "ENSMUSG00000004894.10"; transcript_id "ENSMUST00000005014.8"; gene_type "protein_coding"; gene_status "KNOWN"; gene_name "Hapln2"; transcript_type "protein_coding"; transcript_status "KNOWN"; transcript_name "Hapln2-201"; exon_number "7"; exon_id "ENSMUSE00000436198.1"; talon_gene "8466"; talon_transcript "22052"; talon_exon "116016"; ccdsid "CCDS17463.1"; exon_status "KNOWN"; level "2"; protein_id "ENSMUSP00000005014.2"; source "HAVANA"; tag "CCDS";
chr3	HAVANA	transcript	88022638	88023673	.	-	.	gene_id "ENSMUSG00000004894.10"; transcript_id "ENSMUST00000162352.1"; gene_name "Hapln2"; gene_status "KNOWN"; gene_type "protein_coding"; transcript_type "retained_intron"; transcript_status "KNOWN"; transcript_name "Hapln2-204"; talon_gene "8466"; talon_transcript "22053"; havana_transcript "OTTMUST00000067278.1"; level "2"; source "HAVANA"; transcript_support_level "2";
chr3	HAVANA	exon	88023524	88023673	.	-	.	gene_id "ENSMUSG00000004894.10"; transcript_id "ENSMUST00000162352.1"; gene_type "protein_coding"; gene_status "KNOWN"; gene_name "Hapln2"; transcript_type "retained_intron"; transcript_status "KNOWN"; transcript_name "Hapln2-204"; exon_number "1"; exon_id "ENSMUSE00000849880.1"; talon_gene "8466"; talon_transcript "22053"; talon_exon "116017"; exon_status "KNOWN"; level "2"; source "HAVANA";
chr3	HAVANA	exon	88023221	88023403	.	-	.	gene_id "ENSMUSG00000004894.10"; transcript_id "ENSMUST00000162352.1"; gene_type "protein_coding"; gene_status "KNOWN"; gene_name "Hapln2"; transcript_type "retained_intron"; transcript_status "KNOWN"; transcript_name "Hapln2-204"; exon_number "2"; exon_id "ENSMUSE00001275112.1"; talon_gene "8466"; talon_transcript "22053"; talon_exon "116009"; ccdsid "CCDS17463.1"; exon_status "KNOWN"; level "2"; protein_id "ENSMUSP00000005014.2"; source "HAVANA"; tag "CCDS";
chr3	HAVANA	exon	88022638	88022825	.	-	.	gene_id "ENSMUSG00000004894.10"; transcript_id "ENSMUST00000162352.1"; gene_type "protein_coding"; gene_status "KNOWN"; gene_name "Hapln2"; transcript_type "retained_intron"; transcript_status "KNOWN"; transcript_name "Hapln2-204"; exon_number "3"; exon_id "ENSMUSE00000850985.1"; talon_gene "8466"; talon_transcript "22053"; talon_exon "116018"; exon_status "KNOWN"; level "2"; source "HAVANA";
chr3	HAVANA	gene	88030878	88033150	.	+	.	gene_id "ENSMUSG00000105843.1"; gene_name "Gm19439"; gene_status "KNOWN"; gene_type "TEC"; talon_gene "8467"; havana_gene "OTTMUSG00000052443.1"; level "2";
chr3	HAVANA	transcript	88030878	88033150	.	+	.	gene_id "ENSMUSG00000105843.1"; transcript_id "ENSMUST00000198195.1"; gene_name "Gm19439"; gene_status "KNOWN"; gene_type "TEC"; transcript_type "TEC"; transcript_status "KNOWN"; transcript_name "Gm19439-201"; talon_gene "8467"; talon_transcript "22055"; havana_transcript "OTTMUST00000131531.1"; level "2"; source "HAVANA"; tag "basic"; transcript_support_level "NA";
chr3	HAVANA	exon	88030878	88033150	.	+	.	gene_id "ENSMUSG00000105843.1"; transcript_id "ENSMUST00000198195.1"; gene_type "TEC"; gene_status "KNOWN"; gene_name "Gm19439"; transcript_type "TEC"; transcript_status "KNOWN"; transcript_name "Gm19439-201"; exon_number "1"; exon_id "ENSMUSE00001350507.1"; talon_gene "8467"; talon_transcript "22055"; talon_exon "116023"; exon_status "KNOWN"; level "2"; source "HAVANA"; tag "basic";
chr3	HAVANA	gene	88043108	88055993	.	+	.	gene_id "ENSMUSG00000028069.16"; gene_name "Gpatch4"; gene_status "KNOWN"; gene_type "protein_coding"; talon_gene "8468"; havana_gene "OTTMUSG00000051869.2"; level "2";
chr3	HAVANA	transcript	88043108	88055990	.	+	.	gene_id "ENSMUSG00000028069.16"; transcript_id "ENSMUST00000029707.12"; gene_name "Gpatch4"; gene_status "KNOWN"; gene_type "protein_coding"; transcript_type "protein_coding"; transcript_status "KNOWN"; transcript_name "Gpatch4-201"; talon_gene "8468"; talon_transcript "22056"; ccdsid "CCDS50948.1"; havana_transcript "OTTMUST00000130615.1"; level "2"; protein_id "ENSMUSP00000029707.7"; source "HAVANA"; tag "CCDS"; transcript_support_level "1";
chr3	ENSEMBL	exon	88043108	88043179	.	+	.	gene_id "ENSMUSG00000028069.16"; transcript_id "ENSMUST00000029707.12"; gene_type "protein_coding"; gene_status "KNOWN"; gene_name "Gpatch4"; transcript_type "protein_coding"; transcript_status "KNOWN"; transcript_name "Gpatch4-201"; exon_number "1"; exon_id "ENSMUSE00000897499.1"; talon_gene "8468"; talon_transcript "22056"; talon_exon "116024"; ccdsid "CCDS50948.1"; exon_status "KNOWN"; level "3"; protein_id "ENSMUSP00000132699.1"; source "ENSEMBL"; tag "CCDS";
chr3	ENSEMBL	exon	88051162	88051289	.	+	.	gene_id "ENSMUSG00000028069.16"; transcript_id "ENSMUST00000029707.12"; gene_type "protein_coding"; gene_status "KNOWN"; gene_name "Gpatch4"; transcript_type "protein_coding"; transcript_status "KNOWN"; transcript_name "Gpatch4-201"; exon_number "2"; exon_id "ENSMUSE00000175811.1"; talon_gene "8468"; talon_transcript "22056"; talon_exon "116026"; ccdsid "CCDS50948.1"; exon_status "KNOWN"; level "3"; protein_id "ENSMUSP00000132699.1"; source "ENSEMBL"; tag "CCDS";
chr3	ENSEMBL	exon	88051673	88051746	.	+	.	gene_id "ENSMUSG00000028069.16"; transcript_id "ENSMUST00000029707.12"; gene_type "protein_coding"; gene_status "KNOWN"; gene_name "Gpatch4"; transcript_type "protein_coding"; transcript_status "KNOWN"; transcript_name "Gpatch4-201"; exon_number "3"; exon_id "ENSMUSE00000175810.1"; talon_gene "8468"; talon_transcript "22056"; talon_exon "116028"; ccdsid "CCDS50948.1"; exon_status "KNOWN"; level "3"; protein_id "ENSMUSP00000132699.1"; source "ENSEMBL"; tag "CCDS";
chr3	ENSEMBL	exon	88051845	88051937	.	+	.	gene_id "ENSMUSG00000028069.16"; transcript_id "ENSMUST00000029707.12"; gene_type "protein_coding"; gene_status "KNOWN"; gene_name "Gpatch4"; transcript_type "protein_coding"; transcript_status "KNOWN"; transcript_name "Gpatch4-201"; exon_number "4"; exon_id "ENSMUSE00000175807.1"; talon_gene "8468"; talon_transcript "22056"; talon_exon "116030"; ccdsid "CCDS50948.1"; exon_status "KNOWN"; level "3"; protein_id "ENSMUSP00000132699.1"; source "ENSEMBL"; tag "CCDS";
chr3	ENSEMBL	exon	88052032	88052118	.	+	.	gene_id "ENSMUSG00000028069.16"; transcript_id "ENSMUST00000029707.12"; gene_type "protein_coding"; gene_status "KNOWN"; gene_name "Gpatch4"; transcript_type "protein_coding"; transcript_status "KNOWN"; transcript_name "Gpatch4-201"; exon_number "5"; exon_id "ENSMUSE00000175806.1"; talon_gene "8468"; talon_transcript "22056"; talon_exon "116032"; ccdsid "CCDS50948.1"; exon_status "KNOWN"; level "3"; protein_id "ENSMUSP00000132699.1"; source "ENSEMBL"; tag "CCDS";
chr3	ENSEMBL	exon	88054369	88054460	.	+	.	gene_id "ENSMUSG00000028069.16"; transcript_id "ENSMUST00000029707.12"; gene_type "protein_coding"; gene_status "KNOWN"; gene_name "Gpatch4"; transcript_type "protein_coding"; transcript_status "KNOWN"; transcript_name "Gpatch4-201"; exon_number "6"; exon_id "ENSMUSE00000175808.1"; talon_gene "8468"; talon_transcript "22056"; talon_exon "116034"; ccdsid "CCDS50948.1"; exon_status "KNOWN"; level "3"; protein_id "ENSMUSP00000132699.1"; source "ENSEMBL"; tag "CCDS";
chr3	ENSEMBL	exon	88054703	88054753	.	+	.	gene_id "ENSMUSG00000028069.16"; transcript_id "ENSMUST00000029707.12"; gene_type "protein_coding"; gene_status "KNOWN"; gene_name "Gpatch4"; transcript_type "protein_coding"; transcript_status "KNOWN"; transcript_name "Gpatch4-201"; exon_number "7"; exon_id "ENSMUSE00000175805.1"; talon_gene "8468"; talon_transcript "22056"; talon_exon "116036"; ccdsid "CCDS50948.1"; exon_status "KNOWN"; level "3"; protein_id "ENSMUSP00000132699.1"; source "ENSEMBL"; tag "CCDS";
chr3	HAVANA	exon	88054958	88055990	.	+	.	gene_id "ENSMUSG00000028069.16"; transcript_id "ENSMUST00000029707.12"; gene_type "protein_coding"; gene_status "KNOWN"; gene_name "Gpatch4"; transcript_type "protein_coding"; transcript_status "KNOWN"; transcript_name "Gpatch4-201"; exon_number "8"; exon_id "ENSMUSE00000513004.4"; talon_gene "8468"; talon_transcript "22056"; talon_exon "116038"; ccdsid "CCDS50948.1"; exon_status "KNOWN"; level "2"; protein_id "ENSMUSP00000029707.7"; source "HAVANA"; tag "CCDS";
chr3	ENSEMBL	transcript	88043108	88055993	.	+	.	gene_id "ENSMUSG00000028069.16"; transcript_id "ENSMUST00000166021.7"; gene_name "Gpatch4"; gene_status "KNOWN"; gene_type "protein_coding"; transcript_type "protein_coding"; transcript_status "KNOWN"; transcript_name "Gpatch4-202"; talon_gene "8468"; talon_transcript "22057"; ccdsid "CCDS50948.1"; level "3"; protein_id "ENSMUSP00000132699.1"; source "ENSEMBL"; tag "CCDS"; transcript_support_level "5";
chr3	ENSEMBL	exon	88043108	88043179	.	+	.	gene_id "ENSMUSG00000028069.16"; transcript_id "ENSMUST00000166021.7"; gene_type "protein_coding"; gene_status "KNOWN"; gene_name "Gpatch4"; transcript_type "protein_coding"; transcript_status "KNOWN"; transcript_name "Gpatch4-202"; exon_number "1"; exon_id "ENSMUSE00000897499.1"; talon_gene "8468"; talon_transcript "22057"; talon_exon "116024"; ccdsid "CCDS50948.1"; exon_status "KNOWN"; level "3"; protein_id "ENSMUSP00000132699.1"; source "ENSEMBL"; tag "CCDS";
chr3	HAVANA	exon	88043467	88043601	.	+	.	gene_id "ENSMUSG00000028069.16"; transcript_id "ENSMUST00000166021.7"; gene_type "protein_coding"; gene_status "KNOWN"; gene_name "Gpatch4"; transcript_type "protein_coding"; transcript_status "KNOWN"; transcript_name "Gpatch4-202"; exon_number "2"; exon_id "ENSMUSE00000912278.1"; talon_gene "8468"; talon_transcript "22057"; talon_exon "116040"; ccdsid "CCDS50948.1"; exon_status "KNOWN"; level "2"; protein_id "ENSMUSP00000141477.1"; source "HAVANA"; tag "cds_end_NF";
chr3	ENSEMBL	exon	88051162	88051289	.	+	.	gene_id "ENSMUSG00000028069.16"; transcript_id "ENSMUST00000166021.7"; gene_type "protein_coding"; gene_status "KNOWN"; gene_name "Gpatch4"; transcript_type "protein_coding"; transcript_status "KNOWN"; transcript_name "Gpatch4-202"; exon_number "3"; exon_id "ENSMUSE00000175811.1"; talon_gene "8468"; talon_transcript "22057"; talon_exon "116026"; ccdsid "CCDS50948.1"; exon_status "KNOWN"; level "3"; protein_id "ENSMUSP00000132699.1"; source "ENSEMBL"; tag "CCDS";
chr3	ENSEMBL	exon	88051673	88051746	.	+	.	gene_id "ENSMUSG00000028069.16"; transcript_id "ENSMUST00000166021.7"; gene_type "protein_coding"; gene_status "KNOWN"; gene_name "Gpatch4"; transcript_type "protein_coding"; transcript_status "KNOWN"; transcript_name "Gpatch4-202"; exon_number "4"; exon_id "ENSMUSE00000175810.1"; talon_gene "8468"; talon_transcript "22057"; talon_exon "116028"; ccdsid "CCDS50948.1"; exon_status "KNOWN"; level "3"; protein_id "ENSMUSP00000132699.1"; source "ENSEMBL"; tag "CCDS";
chr3	ENSEMBL	exon	88051845	88051937	.	+	.	gene_id "ENSMUSG00000028069.16"; transcript_id "ENSMUST00000166021.7"; gene_type "protein_coding"; gene_status "KNOWN"; gene_name "Gpatch4"; transcript_type "protein_coding"; transcript_status "KNOWN"; transcript_name "Gpatch4-202"; exon_number "5"; exon_id "ENSMUSE00000175807.1"; talon_gene "8468"; talon_transcript "22057"; talon_exon "116030"; ccdsid "CCDS50948.1"; exon_status "KNOWN"; level "3"; protein_id "ENSMUSP00000132699.1"; source "ENSEMBL"; tag "CCDS";
chr3	ENSEMBL	exon	88052032	88052118	.	+	.	gene_id "ENSMUSG00000028069.16"; transcript_id "ENSMUST00000166021.7"; gene_type "protein_coding"; gene_status "KNOWN"; gene_name "Gpatch4"; transcript_type "protein_coding"; transcript_status "KNOWN"; transcript_name "Gpatch4-202"; exon_number "6"; exon_id "ENSMUSE00000175806.1"; talon_gene "8468"; talon_transcript "22057"; talon_exon "116032"; ccdsid "CCDS50948.1"; exon_status "KNOWN"; level "3"; protein_id "ENSMUSP00000132699.1"; source "ENSEMBL"; tag "CCDS";
chr3	ENSEMBL	exon	88054369	88054460	.	+	.	gene_id "ENSMUSG00000028069.16"; transcript_id "ENSMUST00000166021.7"; gene_type "protein_coding"; gene_status "KNOWN"; gene_name "Gpatch4"; transcript_type "protein_coding"; transcript_status "KNOWN"; transcript_name "Gpatch4-202"; exon_number "7"; exon_id "ENSMUSE00000175808.1"; talon_gene "8468"; talon_transcript "22057"; talon_exon "116034"; ccdsid "CCDS50948.1"; exon_status "KNOWN"; level "3"; protein_id "ENSMUSP00000132699.1"; source "ENSEMBL"; tag "CCDS";
chr3	ENSEMBL	exon	88054703	88054753	.	+	.	gene_id "ENSMUSG00000028069.16"; transcript_id "ENSMUST00000166021.7"; gene_type "protein_coding"; gene_status "KNOWN"; gene_name "Gpatch4"; transcript_type "protein_coding"; transcript_status "KNOWN"; transcript_name "Gpatch4-202"; exon_number "8"; exon_id "ENSMUSE00000175805.1"; talon_gene "8468"; talon_transcript "22057"; talon_exon "116036"; ccdsid "CCDS50948.1"; exon_status "KNOWN"; level "3"; protein_id "ENSMUSP00000132699.1"; source "ENSEMBL"; tag "CCDS";
chr3	ENSEMBL	exon	88054958	88055993	.	+	.	gene_id "ENSMUSG00000028069.16"; transcript_id "ENSMUST00000166021.7"; gene_type "protein_coding"; gene_status "KNOWN"; gene_name "Gpatch4"; transcript_type "protein_coding"; transcript_status "KNOWN"; transcript_name "Gpatch4-202"; exon_number "9"; exon_id "ENSMUSE00000881217.1"; talon_gene "8468"; talon_transcript "22057"; talon_exon "116042"; ccdsid "CCDS50948.1"; exon_status "KNOWN"; level "3"; protein_id "ENSMUSP00000132699.1"; source "ENSEMBL"; tag "CCDS";
chr3	HAVANA	gene	88056520	88058495	.	-	.	gene_id "ENSMUSG00000028070.7"; gene_name "Naxe"; gene_status "KNOWN"; gene_type "protein_coding"; talon_gene "8469"; havana_gene "OTTMUSG00000051870.1"; level "2";
chr3	HAVANA	transcript	88056520	88058495	.	-	.	gene_id "ENSMUSG00000028070.7"; transcript_id "ENSMUST00000029708.7"; gene_name "Naxe"; gene_status "KNOWN"; gene_type "protein_coding"; transcript_type "protein_coding"; transcript_status "KNOWN"; transcript_name "Naxe-201"; talon_gene "8469"; talon_transcript "22061"; ccdsid "CCDS17464.1"; havana_transcript "OTTMUST00000130620.1"; level "2"; protein_id "ENSMUSP00000029708.6"; source "HAVANA"; tag "CCDS"; transcript_support_level "1";
chr3	HAVANA	exon	88058327	88058495	.	-	.	gene_id "ENSMUSG00000028070.7"; transcript_id "ENSMUST00000029708.7"; gene_type "protein_coding"; gene_status "KNOWN"; gene_name "Naxe"; transcript_type "protein_coding"; transcript_status "KNOWN"; transcript_name "Naxe-201"; exon_number "1"; exon_id "ENSMUSE00000343014.7"; talon_gene "8469"; talon_transcript "22061"; talon_exon "116050"; ccdsid "CCDS17464.1"; exon_status "KNOWN"; level "2"; protein_id "ENSMUSP00000029708.6"; source "HAVANA"; tag "CCDS";
chr3	HAVANA	exon	88058130	88058238	.	-	.	gene_id "ENSMUSG00000028070.7"; transcript_id "ENSMUST00000029708.7"; gene_type "protein_coding"; gene_status "KNOWN"; gene_name "Naxe"; transcript_type "protein_coding"; transcript_status "KNOWN"; transcript_name "Naxe-201"; exon_number "2"; exon_id "ENSMUSE00000391803.1"; talon_gene "8469"; talon_transcript "22061"; talon_exon "116052"; ccdsid "CCDS17464.1"; exon_status "KNOWN"; level "2"; protein_id "ENSMUSP00000029708.6"; source "HAVANA"; tag "CCDS";
chr3	HAVANA	exon	88057921	88058031	.	-	.	gene_id "ENSMUSG00000028070.7"; transcript_id "ENSMUST00000029708.7"; gene_type "protein_coding"; gene_status "KNOWN"; gene_name "Naxe"; transcript_type "protein_coding"; transcript_status "KNOWN"; transcript_name "Naxe-201"; exon_number "3"; exon_id "ENSMUSE00000175816.1"; talon_gene "8469"; talon_transcript "22061"; talon_exon "116054"; ccdsid "CCDS17464.1"; exon_status "KNOWN"; level "2"; protein_id "ENSMUSP00000029708.6"; source "HAVANA"; tag "CCDS";
chr3	HAVANA	exon	88057724	88057837	.	-	.	gene_id "ENSMUSG00000028070.7"; transcript_id "ENSMUST00000029708.7"; gene_type "protein_coding"; gene_status "KNOWN"; gene_name "Naxe"; transcript_type "protein_coding"; transcript_status "KNOWN"; transcript_name "Naxe-201"; exon_number "4"; exon_id "ENSMUSE00000294441.1"; talon_gene "8469"; talon_transcript "22061"; talon_exon "116056"; ccdsid "CCDS17464.1"; exon_status "KNOWN"; level "2"; protein_id "ENSMUSP00000029708.6"; source "HAVANA"; tag "CCDS";
chr3	HAVANA	exon	88056986	88057133	.	-	.	gene_id "ENSMUSG00000028070.7"; transcript_id "ENSMUST00000029708.7"; gene_type "protein_coding"; gene_status "KNOWN"; gene_name "Naxe"; transcript_type "protein_coding"; transcript_status "KNOWN"; transcript_name "Naxe-201"; exon_number "5"; exon_id "ENSMUSE00000294431.1"; talon_gene "8469"; talon_transcript "22061"; talon_exon "116058"; ccdsid "CCDS17464.1"; exon_status "KNOWN"; level "2"; protein_id "ENSMUSP00000029708.6"; source "HAVANA"; tag "CCDS";
chr3	HAVANA	exon	88056520	88056776	.	-	.	gene_id "ENSMUSG00000028070.7"; transcript_id "ENSMUST00000029708.7"; gene_type "protein_coding"; gene_status "KNOWN"; gene_name "Naxe"; transcript_type "protein_coding"; transcript_status "KNOWN"; transcript_name "Naxe-201"; exon_number "6"; exon_id "ENSMUSE00000377062.2"; talon_gene "8469"; talon_transcript "22061"; talon_exon "116060"; ccdsid "CCDS17464.1"; exon_status "KNOWN"; level "2"; protein_id "ENSMUSP00000029708.6"; source "HAVANA"; tag "CCDS";
chr3	TALON	transcript	88056520	88058495	.	-	.	gene_id "ENSMUSG00000028070.7"; transcript_id "ENCODEMT000238435"; gene_name "Naxe"; gene_status "KNOWN"; gene_type "protein_coding"; transcript_status "NOVEL"; transcript_name "ENCODEMT000238435"; talon_gene "8469"; talon_transcript "238435"; ISM-prefix_to_IDs "238113"; ISM-prefix_transcript "TRUE"; ISM-suffix_to_IDs "22061"; ISM-suffix_transcript "TRUE"; ISM_to_IDs "22061,237955,238007,238113,238196"; ISM_transcript "TRUE";
chr3	TALON	exon	88058130	88058495	.	-	.	gene_id "ENSMUSG00000028070.7"; transcript_id "ENCODEMT000238435"; gene_type "protein_coding"; gene_status "KNOWN"; gene_name "Naxe"; transcript_status "NOVEL"; transcript_name "ENCODEMT000238435"; exon_number "1"; exon_id "842995"; talon_gene "8469"; talon_transcript "238435"; talon_exon "842995"; exon_status "NOVEL";
chr3	HAVANA	exon	88057921	88058031	.	-	.	gene_id "ENSMUSG00000028070.7"; transcript_id "ENCODEMT000238435"; gene_type "protein_coding"; gene_status "KNOWN"; gene_name "Naxe"; transcript_status "NOVEL"; transcript_name "ENCODEMT000238435"; exon_number "2"; exon_id "ENSMUSE00000175816.1"; talon_gene "8469"; talon_transcript "238435"; talon_exon "116054"; ccdsid "CCDS17464.1"; exon_status "KNOWN"; level "2"; protein_id "ENSMUSP00000029708.6"; source "HAVANA"; tag "CCDS";
chr3	HAVANA	exon	88057724	88057837	.	-	.	gene_id "ENSMUSG00000028070.7"; transcript_id "ENCODEMT000238435"; gene_type "protein_coding"; gene_status "KNOWN"; gene_name "Naxe"; transcript_status "NOVEL"; transcript_name "ENCODEMT000238435"; exon_number "3"; exon_id "ENSMUSE00000294441.1"; talon_gene "8469"; talon_transcript "238435"; talon_exon "116056"; ccdsid "CCDS17464.1"; exon_status "KNOWN"; level "2"; protein_id "ENSMUSP00000029708.6"; source "HAVANA"; tag "CCDS";
chr3	HAVANA	exon	88056986	88057133	.	-	.	gene_id "ENSMUSG00000028070.7"; transcript_id "ENCODEMT000238435"; gene_type "protein_coding"; gene_status "KNOWN"; gene_name "Naxe"; transcript_status "NOVEL"; transcript_name "ENCODEMT000238435"; exon_number "4"; exon_id "ENSMUSE00000294431.1"; talon_gene "8469"; talon_transcript "238435"; talon_exon "116058"; ccdsid "CCDS17464.1"; exon_status "KNOWN"; level "2"; protein_id "ENSMUSP00000029708.6"; source "HAVANA"; tag "CCDS";
chr3	HAVANA	exon	88056520	88056776	.	-	.	gene_id "ENSMUSG00000028070.7"; transcript_id "ENCODEMT000238435"; gene_type "protein_coding"; gene_status "KNOWN"; gene_name "Naxe"; transcript_status "NOVEL"; transcript_name "ENCODEMT000238435"; exon_number "5"; exon_id "ENSMUSE00000377062.2"; talon_gene "8469"; talon_transcript "238435"; talon_exon "116060"; ccdsid "CCDS17464.1"; exon_status "KNOWN"; level "2"; protein_id "ENSMUSP00000029708.6"; source "HAVANA"; tag "CCDS";
chr3	HAVANA	gene	88142372	88168655	.	+	.	gene_id "ENSMUSG00000001419.17"; gene_name "Mef2d"; gene_status "KNOWN"; gene_type "protein_coding"; talon_gene "8472"; havana_gene "OTTMUSG00000027132.1"; level "2";
chr3	HAVANA	transcript	88142372	88172086	.	+	.	gene_id "ENSMUSG00000001419.17"; transcript_id "ENSMUST00000001455.12"; gene_name "Mef2d"; gene_status "KNOWN"; gene_type "protein_coding"; transcript_type "protein_coding"; transcript_status "KNOWN"; transcript_name "Mef2d-201"; talon_gene "8472"; talon_transcript "22070"; ccdsid "CCDS38479.1"; havana_transcript "OTTMUST00000067113.1"; level "2"; protein_id "ENSMUSP00000001455.6"; source "HAVANA"; tag "CCDS"; transcript_support_level "1";
chr3	HAVANA	exon	88142372	88142674	.	+	.	gene_id "ENSMUSG00000001419.17"; transcript_id "ENSMUST00000001455.12"; gene_type "protein_coding"; gene_status "KNOWN"; gene_name "Mef2d"; transcript_type "protein_coding"; transcript_status "KNOWN"; transcript_name "Mef2d-201"; exon_number "1"; exon_id "ENSMUSE00000342881.5"; talon_gene "8472"; talon_transcript "22070"; talon_exon "116170"; ccdsid "CCDS38479.1"; exon_status "KNOWN"; level "2"; protein_id "ENSMUSP00000001455.6"; source "HAVANA"; tag "CCDS";
chr3	HAVANA	exon	88155678	88155862	.	+	.	gene_id "ENSMUSG00000001419.17"; transcript_id "ENSMUST00000001455.12"; gene_type "protein_coding"; gene_status "KNOWN"; gene_name "Mef2d"; transcript_type "protein_coding"; transcript_status "KNOWN"; transcript_name "Mef2d-201"; exon_number "2"; exon_id "ENSMUSE00000349729.2"; talon_gene "8472"; talon_transcript "22070"; talon_exon "116172"; ccdsid "CCDS38479.1"; exon_status "KNOWN"; level "2"; protein_id "ENSMUSP00000001455.6"; source "HAVANA"; tag "CCDS";
chr3	HAVANA	exon	88156322	88156525	.	+	.	gene_id "ENSMUSG00000001419.17"; transcript_id "ENSMUST00000001455.12"; gene_type "protein_coding"; gene_status "KNOWN"; gene_name "Mef2d"; transcript_type "protein_coding"; transcript_status "KNOWN"; transcript_name "Mef2d-201"; exon_number "3"; exon_id "ENSMUSE00000175709.1"; talon_gene "8472"; talon_transcript "22070"; talon_exon "116174"; ccdsid "CCDS38479.1"; exon_status "KNOWN"; level "2"; protein_id "ENSMUSP00000001455.6"; source "HAVANA"; tag "CCDS";
chr3	HAVANA	exon	88158034	88158171	.	+	.	gene_id "ENSMUSG00000001419.17"; transcript_id "ENSMUST00000001455.12"; gene_type "protein_coding"; gene_status "KNOWN"; gene_name "Mef2d"; transcript_type "protein_coding"; transcript_status "KNOWN"; transcript_name "Mef2d-201"; exon_number "4"; exon_id "ENSMUSE00000175705.1"; talon_gene "8472"; talon_transcript "22070"; talon_exon "116176"; ccdsid "CCDS38479.1"; exon_status "KNOWN"; level "2"; protein_id "ENSMUSP00000001455.6"; source "HAVANA"; tag "CCDS";
chr3	HAVANA	exon	88159122	88159332	.	+	.	gene_id "ENSMUSG00000001419.17"; transcript_id "ENSMUST00000001455.12"; gene_type "protein_coding"; gene_status "KNOWN"; gene_name "Mef2d"; transcript_type "protein_coding"; transcript_status "KNOWN"; transcript_name "Mef2d-201"; exon_number "5"; exon_id "ENSMUSE00000422334.2"; talon_gene "8472"; talon_transcript "22070"; talon_exon "116178"; ccdsid "CCDS38479.1"; exon_status "KNOWN"; level "2"; protein_id "ENSMUSP00000001455.6"; source "HAVANA"; tag "CCDS";
chr3	HAVANA	exon	88159536	88159592	.	+	.	gene_id "ENSMUSG00000001419.17"; transcript_id "ENSMUST00000001455.12"; gene_type "protein_coding"; gene_status "KNOWN"; gene_name "Mef2d"; transcript_type "protein_coding"; transcript_status "KNOWN"; transcript_name "Mef2d-201"; exon_number "6"; exon_id "ENSMUSE00000175704.1"; talon_gene "8472"; talon_transcript "22070"; talon_exon "116180"; ccdsid "CCDS38479.1"; exon_status "KNOWN"; level "2"; protein_id "ENSMUSP00000001455.6"; source "HAVANA"; tag "CCDS";
chr3	HAVANA	exon	88161191	88161381	.	+	.	gene_id "ENSMUSG00000001419.17"; transcript_id "ENSMUST00000001455.12"; gene_type "protein_coding"; gene_status "KNOWN"; gene_name "Mef2d"; transcript_type "protein_coding"; transcript_status "KNOWN"; transcript_name "Mef2d-201"; exon_number "7"; exon_id "ENSMUSE00000461710.3"; talon_gene "8472"; talon_transcript "22070"; talon_exon "116182"; ccdsid "CCDS38479.1"; exon_status "KNOWN"; level "2"; protein_id "ENSMUSP00000001455.6"; source "HAVANA"; tag "CCDS";
chr3	HAVANA	exon	88162958	88163087	.	+	.	gene_id "ENSMUSG00000001419.17"; transcript_id "ENSMUST00000001455.12"; gene_type "protein_coding"; gene_status "KNOWN"; gene_name "Mef2d"; transcript_type "protein_coding"; transcript_status "KNOWN"; transcript_name "Mef2d-201"; exon_number "8"; exon_id "ENSMUSE00000468169.3"; talon_gene "8472"; talon_transcript "22070"; talon_exon "116184"; ccdsid "CCDS38479.1"; exon_status "KNOWN"; level "2"; protein_id "ENSMUSP00000001455.6"; source "HAVANA"; tag "CCDS";
chr3	HAVANA	exon	88167515	88167734	.	+	.	gene_id "ENSMUSG00000001419.17"; transcript_id "ENSMUST00000001455.12"; gene_type "protein_coding"; gene_status "KNOWN"; gene_name "Mef2d"; transcript_type "protein_coding"; transcript_status "KNOWN"; transcript_name "Mef2d-201"; exon_number "9"; exon_id "ENSMUSE00001239702.1"; talon_gene "8472"; talon_transcript "22070"; talon_exon "116186"; ccdsid "CCDS38479.1"; exon_status "KNOWN"; level "2"; protein_id "ENSMUSP00000001455.6"; source "HAVANA"; tag "CCDS";
chr3	HAVANA	exon	88168038	88168344	.	+	.	gene_id "ENSMUSG00000001419.17"; transcript_id "ENSMUST00000001455.12"; gene_type "protein_coding"; gene_status "KNOWN"; gene_name "Mef2d"; transcript_type "protein_coding"; transcript_status "KNOWN"; transcript_name "Mef2d-201"; exon_number "10"; exon_id "ENSMUSE00000339355.1"; talon_gene "8472"; talon_transcript "22070"; talon_exon "116188"; ccdsid "CCDS38479.1"; exon_status "KNOWN"; level "2"; protein_id "ENSMUSP00000001455.6"; source "HAVANA"; tag "CCDS";
chr3	HAVANA	exon	88168632	88172086	.	+	.	gene_id "ENSMUSG00000001419.17"; transcript_id "ENSMUST00000001455.12"; gene_type "protein_coding"; gene_status "KNOWN"; gene_name "Mef2d"; transcript_type "protein_coding"; transcript_status "KNOWN"; transcript_name "Mef2d-201"; exon_number "11"; exon_id "ENSMUSE00000811298.1"; talon_gene "8472"; talon_transcript "22070"; talon_exon "116190"; ccdsid "CCDS38479.1"; exon_status "KNOWN"; level "2"; protein_id "ENSMUSP00000001455.6"; source "HAVANA"; tag "CCDS";
chr3	HAVANA	transcript	88142416	88169930	.	+	.	gene_id "ENSMUSG00000001419.17"; transcript_id "ENSMUST00000119251.7"; gene_name "Mef2d"; gene_status "KNOWN"; gene_type "protein_coding"; transcript_type "protein_coding"; transcript_status "KNOWN"; transcript_name "Mef2d-204"; talon_gene "8472"; talon_transcript "22071"; havana_transcript "OTTMUST00000067114.1"; level "2"; protein_id "ENSMUSP00000113638.1"; source "HAVANA"; tag "basic"; transcript_support_level "5";
chr3	HAVANA	exon	88142416	88142674	.	+	.	gene_id "ENSMUSG00000001419.17"; transcript_id "ENSMUST00000119251.7"; gene_type "protein_coding"; gene_status "KNOWN"; gene_name "Mef2d"; transcript_type "protein_coding"; transcript_status "KNOWN"; transcript_name "Mef2d-204"; exon_number "1"; exon_id "ENSMUSE00000708221.1"; talon_gene "8472"; talon_transcript "22071"; talon_exon "116191"; exon_status "KNOWN"; level "2"; protein_id "ENSMUSP00000113638.1"; source "HAVANA"; tag "basic";
chr3	HAVANA	exon	88155678	88155862	.	+	.	gene_id "ENSMUSG00000001419.17"; transcript_id "ENSMUST00000119251.7"; gene_type "protein_coding"; gene_status "KNOWN"; gene_name "Mef2d"; transcript_type "protein_coding"; transcript_status "KNOWN"; transcript_name "Mef2d-204"; exon_number "2"; exon_id "ENSMUSE00000349729.2"; talon_gene "8472"; talon_transcript "22071"; talon_exon "116172"; ccdsid "CCDS38479.1"; exon_status "KNOWN"; level "2"; protein_id "ENSMUSP00000001455.6"; source "HAVANA"; tag "CCDS";
chr3	HAVANA	exon	88156322	88156525	.	+	.	gene_id "ENSMUSG00000001419.17"; transcript_id "ENSMUST00000119251.7"; gene_type "protein_coding"; gene_status "KNOWN"; gene_name "Mef2d"; transcript_type "protein_coding"; transcript_status "KNOWN"; transcript_name "Mef2d-204"; exon_number "3"; exon_id "ENSMUSE00000175709.1"; talon_gene "8472"; talon_transcript "22071"; talon_exon "116174"; ccdsid "CCDS38479.1"; exon_status "KNOWN"; level "2"; protein_id "ENSMUSP00000001455.6"; source "HAVANA"; tag "CCDS";
chr3	HAVANA	exon	88158034	88158171	.	+	.	gene_id "ENSMUSG00000001419.17"; transcript_id "ENSMUST00000119251.7"; gene_type "protein_coding"; gene_status "KNOWN"; gene_name "Mef2d"; transcript_type "protein_coding"; transcript_status "KNOWN"; transcript_name "Mef2d-204"; exon_number "4"; exon_id "ENSMUSE00000175705.1"; talon_gene "8472"; talon_transcript "22071"; talon_exon "116176"; ccdsid "CCDS38479.1"; exon_status "KNOWN"; level "2"; protein_id "ENSMUSP00000001455.6"; source "HAVANA"; tag "CCDS";
chr3	HAVANA	exon	88159122	88159332	.	+	.	gene_id "ENSMUSG00000001419.17"; transcript_id "ENSMUST00000119251.7"; gene_type "protein_coding"; gene_status "KNOWN"; gene_name "Mef2d"; transcript_type "protein_coding"; transcript_status "KNOWN"; transcript_name "Mef2d-204"; exon_number "5"; exon_id "ENSMUSE00000422334.2"; talon_gene "8472"; talon_transcript "22071"; talon_exon "116178"; ccdsid "CCDS38479.1"; exon_status "KNOWN"; level "2"; protein_id "ENSMUSP00000001455.6"; source "HAVANA"; tag "CCDS";
chr3	HAVANA	exon	88159536	88159592	.	+	.	gene_id "ENSMUSG00000001419.17"; transcript_id "ENSMUST00000119251.7"; gene_type "protein_coding"; gene_status "KNOWN"; gene_name "Mef2d"; transcript_type "protein_coding"; transcript_status "KNOWN"; transcript_name "Mef2d-204"; exon_number "6"; exon_id "ENSMUSE00000175704.1"; talon_gene "8472"; talon_transcript "22071"; talon_exon "116180"; ccdsid "CCDS38479.1"; exon_status "KNOWN"; level "2"; protein_id "ENSMUSP00000001455.6"; source "HAVANA"; tag "CCDS";
chr3	HAVANA	exon	88161191	88161381	.	+	.	gene_id "ENSMUSG00000001419.17"; transcript_id "ENSMUST00000119251.7"; gene_type "protein_coding"; gene_status "KNOWN"; gene_name "Mef2d"; transcript_type "protein_coding"; transcript_status "KNOWN"; transcript_name "Mef2d-204"; exon_number "7"; exon_id "ENSMUSE00000461710.3"; talon_gene "8472"; talon_transcript "22071"; talon_exon "116182"; ccdsid "CCDS38479.1"; exon_status "KNOWN"; level "2"; protein_id "ENSMUSP00000001455.6"; source "HAVANA"; tag "CCDS";
chr3	HAVANA	exon	88162958	88163087	.	+	.	gene_id "ENSMUSG00000001419.17"; transcript_id "ENSMUST00000119251.7"; gene_type "protein_coding"; gene_status "KNOWN"; gene_name "Mef2d"; transcript_type "protein_coding"; transcript_status "KNOWN"; transcript_name "Mef2d-204"; exon_number "8"; exon_id "ENSMUSE00000468169.3"; talon_gene "8472"; talon_transcript "22071"; talon_exon "116184"; ccdsid "CCDS38479.1"; exon_status "KNOWN"; level "2"; protein_id "ENSMUSP00000001455.6"; source "HAVANA"; tag "CCDS";
chr3	HAVANA	exon	88167515	88167734	.	+	.	gene_id "ENSMUSG00000001419.17"; transcript_id "ENSMUST00000119251.7"; gene_type "protein_coding"; gene_status "KNOWN"; gene_name "Mef2d"; transcript_type "protein_coding"; transcript_status "KNOWN"; transcript_name "Mef2d-204"; exon_number "9"; exon_id "ENSMUSE00001239702.1"; talon_gene "8472"; talon_transcript "22071"; talon_exon "116186"; ccdsid "CCDS38479.1"; exon_status "KNOWN"; level "2"; protein_id "ENSMUSP00000001455.6"; source "HAVANA"; tag "CCDS";
chr3	HAVANA	exon	88168038	88169930	.	+	.	gene_id "ENSMUSG00000001419.17"; transcript_id "ENSMUST00000119251.7"; gene_type "protein_coding"; gene_status "KNOWN"; gene_name "Mef2d"; transcript_type "protein_coding"; transcript_status "KNOWN"; transcript_name "Mef2d-204"; exon_number "10"; exon_id "ENSMUSE00000713676.1"; talon_gene "8472"; talon_transcript "22071"; talon_exon "116192"; exon_status "KNOWN"; level "2"; protein_id "ENSMUSP00000113638.1"; source "HAVANA"; tag "basic";
chr3	HAVANA	transcript	88142572	88168655	.	+	.	gene_id "ENSMUSG00000001419.17"; transcript_id "ENSMUST00000107559.2"; gene_name "Mef2d"; gene_status "KNOWN"; gene_type "protein_coding"; transcript_type "protein_coding"; transcript_status "KNOWN"; transcript_name "Mef2d-203"; talon_gene "8472"; talon_transcript "22073"; ccdsid "CCDS79939.1"; havana_transcript "OTTMUST00000067116.1"; level "2"; protein_id "ENSMUSP00000103184.2"; source "HAVANA"; tag "CCDS"; transcript_support_level "1";
chr3	HAVANA	exon	88142572	88142674	.	+	.	gene_id "ENSMUSG00000001419.17"; transcript_id "ENSMUST00000107559.2"; gene_type "protein_coding"; gene_status "KNOWN"; gene_name "Mef2d"; transcript_type "protein_coding"; transcript_status "KNOWN"; transcript_name "Mef2d-203"; exon_number "1"; exon_id "ENSMUSE00000843826.1"; talon_gene "8472"; talon_transcript "22073"; talon_exon "116193"; ccdsid "CCDS79940.1"; exon_status "KNOWN"; level "2"; protein_id "ENSMUSP00000103183.2"; source "HAVANA"; tag "CCDS";
chr3	HAVANA	exon	88155678	88155862	.	+	.	gene_id "ENSMUSG00000001419.17"; transcript_id "ENSMUST00000107559.2"; gene_type "protein_coding"; gene_status "KNOWN"; gene_name "Mef2d"; transcript_type "protein_coding"; transcript_status "KNOWN"; transcript_name "Mef2d-203"; exon_number "2"; exon_id "ENSMUSE00000349729.2"; talon_gene "8472"; talon_transcript "22073"; talon_exon "116172"; ccdsid "CCDS38479.1"; exon_status "KNOWN"; level "2"; protein_id "ENSMUSP00000001455.6"; source "HAVANA"; tag "CCDS";
chr3	HAVANA	exon	88156322	88156525	.	+	.	gene_id "ENSMUSG00000001419.17"; transcript_id "ENSMUST00000107559.2"; gene_type "protein_coding"; gene_status "KNOWN"; gene_name "Mef2d"; transcript_type "protein_coding"; transcript_status "KNOWN"; transcript_name "Mef2d-203"; exon_number "3"; exon_id "ENSMUSE00000175709.1"; talon_gene "8472"; talon_transcript "22073"; talon_exon "116174"; ccdsid "CCDS38479.1"; exon_status "KNOWN"; level "2"; protein_id "ENSMUSP00000001455.6"; source "HAVANA"; tag "CCDS";
chr3	HAVANA	exon	88158034	88158171	.	+	.	gene_id "ENSMUSG00000001419.17"; transcript_id "ENSMUST00000107559.2"; gene_type "protein_coding"; gene_status "KNOWN"; gene_name "Mef2d"; transcript_type "protein_coding"; transcript_status "KNOWN"; transcript_name "Mef2d-203"; exon_number "4"; exon_id "ENSMUSE00000175705.1"; talon_gene "8472"; talon_transcript "22073"; talon_exon "116176"; ccdsid "CCDS38479.1"; exon_status "KNOWN"; level "2"; protein_id "ENSMUSP00000001455.6"; source "HAVANA"; tag "CCDS";
chr3	HAVANA	exon	88159122	88159332	.	+	.	gene_id "ENSMUSG00000001419.17"; transcript_id "ENSMUST00000107559.2"; gene_type "protein_coding"; gene_status "KNOWN"; gene_name "Mef2d"; transcript_type "protein_coding"; transcript_status "KNOWN"; transcript_name "Mef2d-203"; exon_number "5"; exon_id "ENSMUSE00000422334.2"; talon_gene "8472"; talon_transcript "22073"; talon_exon "116178"; ccdsid "CCDS38479.1"; exon_status "KNOWN"; level "2"; protein_id "ENSMUSP00000001455.6"; source "HAVANA"; tag "CCDS";
chr3	HAVANA	exon	88159536	88159592	.	+	.	gene_id "ENSMUSG00000001419.17"; transcript_id "ENSMUST00000107559.2"; gene_type "protein_coding"; gene_status "KNOWN"; gene_name "Mef2d"; transcript_type "protein_coding"; transcript_status "KNOWN"; transcript_name "Mef2d-203"; exon_number "6"; exon_id "ENSMUSE00000175704.1"; talon_gene "8472"; talon_transcript "22073"; talon_exon "116180"; ccdsid "CCDS38479.1"; exon_status "KNOWN"; level "2"; protein_id "ENSMUSP00000001455.6"; source "HAVANA"; tag "CCDS";
chr3	HAVANA	exon	88161191	88161381	.	+	.	gene_id "ENSMUSG00000001419.17"; transcript_id "ENSMUST00000107559.2"; gene_type "protein_coding"; gene_status "KNOWN"; gene_name "Mef2d"; transcript_type "protein_coding"; transcript_status "KNOWN"; transcript_name "Mef2d-203"; exon_number "7"; exon_id "ENSMUSE00000461710.3"; talon_gene "8472"; talon_transcript "22073"; talon_exon "116182"; ccdsid "CCDS38479.1"; exon_status "KNOWN"; level "2"; protein_id "ENSMUSP00000001455.6"; source "HAVANA"; tag "CCDS";
chr3	HAVANA	exon	88161781	88161801	.	+	.	gene_id "ENSMUSG00000001419.17"; transcript_id "ENSMUST00000107559.2"; gene_type "protein_coding"; gene_status "KNOWN"; gene_name "Mef2d"; transcript_type "protein_coding"; transcript_status "KNOWN"; transcript_name "Mef2d-203"; exon_number "8"; exon_id "ENSMUSE00000673645.1"; talon_gene "8472"; talon_transcript "22073"; talon_exon "116199"; ccdsid "CCDS79939.1"; exon_status "KNOWN"; level "2"; protein_id "ENSMUSP00000103184.2"; source "HAVANA"; tag "CCDS";
chr3	HAVANA	exon	88162958	88163087	.	+	.	gene_id "ENSMUSG00000001419.17"; transcript_id "ENSMUST00000107559.2"; gene_type "protein_coding"; gene_status "KNOWN"; gene_name "Mef2d"; transcript_type "protein_coding"; transcript_status "KNOWN"; transcript_name "Mef2d-203"; exon_number "9"; exon_id "ENSMUSE00000468169.3"; talon_gene "8472"; talon_transcript "22073"; talon_exon "116184"; ccdsid "CCDS38479.1"; exon_status "KNOWN"; level "2"; protein_id "ENSMUSP00000001455.6"; source "HAVANA"; tag "CCDS";
chr3	HAVANA	exon	88167515	88167734	.	+	.	gene_id "ENSMUSG00000001419.17"; transcript_id "ENSMUST00000107559.2"; gene_type "protein_coding"; gene_status "KNOWN"; gene_name "Mef2d"; transcript_type "protein_coding"; transcript_status "KNOWN"; transcript_name "Mef2d-203"; exon_number "10"; exon_id "ENSMUSE00001239702.1"; talon_gene "8472"; talon_transcript "22073"; talon_exon "116186"; ccdsid "CCDS38479.1"; exon_status "KNOWN"; level "2"; protein_id "ENSMUSP00000001455.6"; source "HAVANA"; tag "CCDS";
chr3	HAVANA	exon	88168038	88168344	.	+	.	gene_id "ENSMUSG00000001419.17"; transcript_id "ENSMUST00000107559.2"; gene_type "protein_coding"; gene_status "KNOWN"; gene_name "Mef2d"; transcript_type "protein_coding"; transcript_status "KNOWN"; transcript_name "Mef2d-203"; exon_number "11"; exon_id "ENSMUSE00000339355.1"; talon_gene "8472"; talon_transcript "22073"; talon_exon "116188"; ccdsid "CCDS38479.1"; exon_status "KNOWN"; level "2"; protein_id "ENSMUSP00000001455.6"; source "HAVANA"; tag "CCDS";
chr3	HAVANA	exon	88168632	88168655	.	+	.	gene_id "ENSMUSG00000001419.17"; transcript_id "ENSMUST00000107559.2"; gene_type "protein_coding"; gene_status "KNOWN"; gene_name "Mef2d"; transcript_type "protein_coding"; transcript_status "KNOWN"; transcript_name "Mef2d-203"; exon_number "12"; exon_id "ENSMUSE00000783896.1"; talon_gene "8472"; talon_transcript "22073"; talon_exon "116197"; ccdsid "CCDS79940.1"; exon_status "KNOWN"; level "2"; protein_id "ENSMUSP00000103183.2"; source "HAVANA"; tag "CCDS";
chr3	HAVANA	gene	88171556	88177785	.	-	.	gene_id "ENSMUSG00000096935.5"; gene_name "1700113A16Rik"; gene_status "KNOWN"; gene_type "antisense"; talon_gene "8473"; havana_gene "OTTMUSG00000052444.1"; level "2";
chr3	HAVANA	transcript	88171556	88177785	.	-	.	gene_id "ENSMUSG00000096935.5"; transcript_id "ENSMUST00000181837.2"; gene_name "1700113A16Rik"; gene_status "KNOWN"; gene_type "antisense"; transcript_type "antisense"; transcript_status "KNOWN"; transcript_name "1700113A16Rik-201"; talon_gene "8473"; talon_transcript "22078"; havana_transcript "OTTMUST00000131533.1"; level "2"; source "HAVANA"; transcript_support_level "1";
chr3	HAVANA	exon	88177587	88177785	.	-	.	gene_id "ENSMUSG00000096935.5"; transcript_id "ENSMUST00000181837.2"; gene_type "antisense"; gene_status "KNOWN"; gene_name "1700113A16Rik"; transcript_type "antisense"; transcript_status "KNOWN"; transcript_name "1700113A16Rik-201"; exon_number "1"; exon_id "ENSMUSE00001122635.1"; talon_gene "8473"; talon_transcript "22078"; talon_exon "116216"; exon_status "KNOWN"; level "2"; source "HAVANA";
chr3	HAVANA	exon	88175851	88175935	.	-	.	gene_id "ENSMUSG00000096935.5"; transcript_id "ENSMUST00000181837.2"; gene_type "antisense"; gene_status "KNOWN"; gene_name "1700113A16Rik"; transcript_type "antisense"; transcript_status "KNOWN"; transcript_name "1700113A16Rik-201"; exon_number "2"; exon_id "ENSMUSE00001097450.1"; talon_gene "8473"; talon_transcript "22078"; talon_exon "116211"; exon_status "KNOWN"; level "2"; source "HAVANA"; tag "basic";
chr3	HAVANA	exon	88171556	88172258	.	-	.	gene_id "ENSMUSG00000096935.5"; transcript_id "ENSMUST00000181837.2"; gene_type "antisense"; gene_status "KNOWN"; gene_name "1700113A16Rik"; transcript_type "antisense"; transcript_status "KNOWN"; transcript_name "1700113A16Rik-201"; exon_number "3"; exon_id "ENSMUSE00001104053.2"; talon_gene "8473"; talon_transcript "22078"; talon_exon "116217"; exon_status "KNOWN"; level "2"; source "HAVANA";
chr3	HAVANA	gene	88200623	88203481	.	+	.	gene_id "ENSMUSG00000097428.1"; gene_name "AW047730"; gene_status "KNOWN"; gene_type "processed_transcript"; talon_gene "8475"; havana_gene "OTTMUSG00000042914.1"; level "2";
chr3	HAVANA	transcript	88200623	88203481	.	+	.	gene_id "ENSMUSG00000097428.1"; transcript_id "ENSMUST00000181406.1"; gene_name "AW047730"; gene_status "KNOWN"; gene_type "processed_transcript"; transcript_type "processed_transcript"; transcript_status "KNOWN"; transcript_name "AW047730-202"; talon_gene "8475"; talon_transcript "22081"; havana_transcript "OTTMUST00000112723.1"; level "2"; source "HAVANA"; tag "basic"; transcript_support_level "1";
chr3	HAVANA	exon	88200623	88201229	.	+	.	gene_id "ENSMUSG00000097428.1"; transcript_id "ENSMUST00000181406.1"; gene_type "processed_transcript"; gene_status "KNOWN"; gene_name "AW047730"; transcript_type "processed_transcript"; transcript_status "KNOWN"; transcript_name "AW047730-202"; exon_number "1"; exon_id "ENSMUSE00001188117.1"; talon_gene "8475"; talon_transcript "22081"; talon_exon "116225"; exon_status "KNOWN"; level "2"; source "HAVANA"; tag "basic";
chr3	HAVANA	exon	88201510	88203481	.	+	.	gene_id "ENSMUSG00000097428.1"; transcript_id "ENSMUST00000181406.1"; gene_type "processed_transcript"; gene_status "KNOWN"; gene_name "AW047730"; transcript_type "processed_transcript"; transcript_status "KNOWN"; transcript_name "AW047730-202"; exon_number "2"; exon_id "ENSMUSE00001177117.1"; talon_gene "8475"; talon_transcript "22081"; talon_exon "116227"; exon_status "KNOWN"; level "2"; source "HAVANA"; tag "basic";
chr3	HAVANA	transcript	88200635	88203481	.	+	.	gene_id "ENSMUSG00000097428.1"; transcript_id "ENSMUST00000180555.1"; gene_name "AW047730"; gene_status "KNOWN"; gene_type "processed_transcript"; transcript_type "processed_transcript"; transcript_status "KNOWN"; transcript_name "AW047730-201"; talon_gene "8475"; talon_transcript "22082"; havana_transcript "OTTMUST00000112724.1"; level "2"; source "HAVANA"; transcript_support_level "2";
chr3	HAVANA	exon	88200635	88201229	.	+	.	gene_id "ENSMUSG00000097428.1"; transcript_id "ENSMUST00000180555.1"; gene_type "processed_transcript"; gene_status "KNOWN"; gene_name "AW047730"; transcript_type "processed_transcript"; transcript_status "KNOWN"; transcript_name "AW047730-201"; exon_number "1"; exon_id "ENSMUSE00001126234.1"; talon_gene "8475"; talon_transcript "22082"; talon_exon "116228"; exon_status "KNOWN"; level "2"; source "HAVANA";
chr3	HAVANA	exon	88203093	88203481	.	+	.	gene_id "ENSMUSG00000097428.1"; transcript_id "ENSMUST00000180555.1"; gene_type "processed_transcript"; gene_status "KNOWN"; gene_name "AW047730"; transcript_type "processed_transcript"; transcript_status "KNOWN"; transcript_name "AW047730-201"; exon_number "2"; exon_id "ENSMUSE00001114388.1"; talon_gene "8475"; talon_transcript "22082"; talon_exon "116230"; exon_status "KNOWN"; level "2"; source "HAVANA";
chr3	HAVANA	gene	88206813	88229959	.	+	.	gene_id "ENSMUSG00000097156.7"; gene_name "Gm3764"; gene_status "KNOWN"; gene_type "lincRNA"; talon_gene "8476"; havana_gene "OTTMUSG00000042915.2"; level "2"; tag "ncRNA_host";
chr3	HAVANA	transcript	88206813	88211295	.	+	.	gene_id "ENSMUSG00000097156.7"; transcript_id "ENSMUST00000181134.1"; gene_name "Gm3764"; gene_status "KNOWN"; gene_type "lincRNA"; transcript_type "lincRNA"; transcript_status "KNOWN"; transcript_name "Gm3764-205"; talon_gene "8476"; talon_transcript "22083"; havana_transcript "OTTMUST00000112770.1"; level "2"; source "HAVANA"; tag "basic"; transcript_support_level "1";
chr3	HAVANA	exon	88206813	88207354	.	+	.	gene_id "ENSMUSG00000097156.7"; transcript_id "ENSMUST00000181134.1"; gene_type "lincRNA"; gene_status "KNOWN"; gene_name "Gm3764"; transcript_type "lincRNA"; transcript_status "KNOWN"; transcript_name "Gm3764-205"; exon_number "1"; exon_id "ENSMUSE00001160916.1"; talon_gene "8476"; talon_transcript "22083"; talon_exon "116231"; exon_status "KNOWN"; level "2"; source "HAVANA"; tag "basic";
chr3	HAVANA	exon	88209635	88211295	.	+	.	gene_id "ENSMUSG00000097156.7"; transcript_id "ENSMUST00000181134.1"; gene_type "lincRNA"; gene_status "KNOWN"; gene_name "Gm3764"; transcript_type "lincRNA"; transcript_status "KNOWN"; transcript_name "Gm3764-205"; exon_number "2"; exon_id "ENSMUSE00001170931.1"; talon_gene "8476"; talon_transcript "22083"; talon_exon "116233"; exon_status "KNOWN"; level "2"; source "HAVANA"; tag "basic";
chr3	HAVANA	transcript	88214495	88226046	.	+	.	gene_id "ENSMUSG00000097156.7"; transcript_id "ENSMUST00000181396.7"; gene_name "Gm3764"; gene_status "KNOWN"; gene_type "lincRNA"; transcript_type "lincRNA"; transcript_status "KNOWN"; transcript_name "Gm3764-208"; talon_gene "8476"; talon_transcript "22088"; havana_transcript "OTTMUST00000112728.2"; level "2"; source "HAVANA"; transcript_support_level "3";
chr3	HAVANA	exon	88214495	88214667	.	+	.	gene_id "ENSMUSG00000097156.7"; transcript_id "ENSMUST00000181396.7"; gene_type "lincRNA"; gene_status "KNOWN"; gene_name "Gm3764"; transcript_type "lincRNA"; transcript_status "KNOWN"; transcript_name "Gm3764-208"; exon_number "1"; exon_id "ENSMUSE00001099645.1"; talon_gene "8476"; talon_transcript "22088"; talon_exon "116256"; exon_status "KNOWN"; level "2"; source "HAVANA";
chr3	HAVANA	exon	88221103	88221284	.	+	.	gene_id "ENSMUSG00000097156.7"; transcript_id "ENSMUST00000181396.7"; gene_type "lincRNA"; gene_status "KNOWN"; gene_name "Gm3764"; transcript_type "lincRNA"; transcript_status "KNOWN"; transcript_name "Gm3764-208"; exon_number "2"; exon_id "ENSMUSE00001192289.1"; talon_gene "8476"; talon_transcript "22088"; talon_exon "116237"; exon_status "KNOWN"; level "2"; source "HAVANA"; tag "basic";
chr3	HAVANA	exon	88222970	88223054	.	+	.	gene_id "ENSMUSG00000097156.7"; transcript_id "ENSMUST00000181396.7"; gene_type "lincRNA"; gene_status "KNOWN"; gene_name "Gm3764"; transcript_type "lincRNA"; transcript_status "KNOWN"; transcript_name "Gm3764-208"; exon_number "3"; exon_id "ENSMUSE00001103094.1"; talon_gene "8476"; talon_transcript "22088"; talon_exon "116239"; exon_status "KNOWN"; level "2"; source "HAVANA"; tag "basic";
chr3	HAVANA	exon	88224268	88224435	.	+	.	gene_id "ENSMUSG00000097156.7"; transcript_id "ENSMUST00000181396.7"; gene_type "lincRNA"; gene_status "KNOWN"; gene_name "Gm3764"; transcript_type "lincRNA"; transcript_status "KNOWN"; transcript_name "Gm3764-208"; exon_number "4"; exon_id "ENSMUSE00001138862.1"; talon_gene "8476"; talon_transcript "22088"; talon_exon "116241"; exon_status "KNOWN"; level "2"; source "HAVANA"; tag "basic";
chr3	HAVANA	exon	88225944	88226046	.	+	.	gene_id "ENSMUSG00000097156.7"; transcript_id "ENSMUST00000181396.7"; gene_type "lincRNA"; gene_status "KNOWN"; gene_name "Gm3764"; transcript_type "lincRNA"; transcript_status "KNOWN"; transcript_name "Gm3764-208"; exon_number "5"; exon_id "ENSMUSE00001153165.1"; talon_gene "8476"; talon_transcript "22088"; talon_exon "116258"; exon_status "KNOWN"; level "2"; source "HAVANA"; tag "basic";
chr3	HAVANA	transcript	88228568	88229770	.	+	.	gene_id "ENSMUSG00000097156.7"; transcript_id "ENSMUST00000180478.1"; gene_name "Gm3764"; gene_status "KNOWN"; gene_type "lincRNA"; transcript_type "lincRNA"; transcript_status "KNOWN"; transcript_name "Gm3764-201"; talon_gene "8476"; talon_transcript "22092"; havana_transcript "OTTMUST00000112732.1"; level "2"; source "HAVANA"; transcript_support_level "3";
chr3	HAVANA	exon	88228568	88228700	.	+	.	gene_id "ENSMUSG00000097156.7"; transcript_id "ENSMUST00000180478.1"; gene_type "lincRNA"; gene_status "KNOWN"; gene_name "Gm3764"; transcript_type "lincRNA"; transcript_status "KNOWN"; transcript_name "Gm3764-201"; exon_number "1"; exon_id "ENSMUSE00001121827.1"; talon_gene "8476"; talon_transcript "22092"; talon_exon "116270"; exon_status "KNOWN"; level "2"; source "HAVANA";
chr3	HAVANA	exon	88229012	88229365	.	+	.	gene_id "ENSMUSG00000097156.7"; transcript_id "ENSMUST00000180478.1"; gene_type "lincRNA"; gene_status "KNOWN"; gene_name "Gm3764"; transcript_type "lincRNA"; transcript_status "KNOWN"; transcript_name "Gm3764-201"; exon_number "2"; exon_id "ENSMUSE00001161524.1"; talon_gene "8476"; talon_transcript "22092"; talon_exon "116265"; exon_status "KNOWN"; level "2"; source "HAVANA"; tag "basic";
chr3	HAVANA	exon	88229685	88229770	.	+	.	gene_id "ENSMUSG00000097156.7"; transcript_id "ENSMUST00000180478.1"; gene_type "lincRNA"; gene_status "KNOWN"; gene_name "Gm3764"; transcript_type "lincRNA"; transcript_status "KNOWN"; transcript_name "Gm3764-201"; exon_number "3"; exon_id "ENSMUSE00001133145.1"; talon_gene "8476"; talon_transcript "22092"; talon_exon "116272"; exon_status "KNOWN"; level "2"; source "HAVANA";
chr3	HAVANA	transcript	88228783	88229959	.	+	.	gene_id "ENSMUSG00000097156.7"; transcript_id "ENSMUST00000181361.1"; gene_name "Gm3764"; gene_status "KNOWN"; gene_type "lincRNA"; transcript_type "lincRNA"; transcript_status "KNOWN"; transcript_name "Gm3764-207"; talon_gene "8476"; talon_transcript "22093"; havana_transcript "OTTMUST00000112733.1"; level "2"; source "HAVANA"; transcript_support_level "2";
chr3	HAVANA	exon	88228783	88229365	.	+	.	gene_id "ENSMUSG00000097156.7"; transcript_id "ENSMUST00000181361.1"; gene_type "lincRNA"; gene_status "KNOWN"; gene_name "Gm3764"; transcript_type "lincRNA"; transcript_status "KNOWN"; transcript_name "Gm3764-207"; exon_number "1"; exon_id "ENSMUSE00001153125.1"; talon_gene "8476"; talon_transcript "22093"; talon_exon "116273"; exon_status "KNOWN"; level "2"; source "HAVANA";
chr3	HAVANA	exon	88229685	88229959	.	+	.	gene_id "ENSMUSG00000097156.7"; transcript_id "ENSMUST00000181361.1"; gene_type "lincRNA"; gene_status "KNOWN"; gene_name "Gm3764"; transcript_type "lincRNA"; transcript_status "KNOWN"; transcript_name "Gm3764-207"; exon_number "2"; exon_id "ENSMUSE00001167641.1"; talon_gene "8476"; talon_transcript "22093"; talon_exon "116267"; exon_status "KNOWN"; level "2"; source "HAVANA"; tag "basic";
chr3	ENSEMBL	gene	88215598	88215686	.	+	.	gene_id "ENSMUSG00000106493.1"; gene_name "Mir9-1"; gene_status "KNOWN"; gene_type "miRNA"; talon_gene "8479"; level "3";
chr3	ENSEMBL	transcript	88215598	88215686	.	+	.	gene_id "ENSMUSG00000106493.1"; transcript_id "ENSMUST00000199907.1"; gene_name "Mir9-1"; gene_status "KNOWN"; gene_type "miRNA"; transcript_type "miRNA"; transcript_status "KNOWN"; transcript_name "Mir9-1-201"; talon_gene "8479"; talon_transcript "22096"; level "3"; source "ENSEMBL"; tag "basic"; transcript_support_level "NA";
chr3	ENSEMBL	exon	88215598	88215686	.	+	.	gene_id "ENSMUSG00000106493.1"; transcript_id "ENSMUST00000199907.1"; gene_type "miRNA"; gene_status "KNOWN"; gene_name "Mir9-1"; transcript_type "miRNA"; transcript_status "KNOWN"; transcript_name "Mir9-1-201"; exon_number "1"; exon_id "ENSMUSE00001351855.1"; talon_gene "8479"; talon_transcript "22096"; talon_exon "116276"; exon_status "KNOWN"; level "3"; source "ENSEMBL"; tag "basic";
chr3	HAVANA	gene	88242874	88254709	.	-	.	gene_id "ENSMUSG00000104445.1"; gene_name "Rhbg"; gene_status "KNOWN"; gene_type "protein_coding"; talon_gene "8480"; havana_gene "OTTMUSG00000035936.1"; level "2"; tag "overlapping_locus";
chr3	HAVANA	transcript	88242874	88254709	.	-	.	gene_id "ENSMUSG00000104445.1"; transcript_id "ENSMUST00000171887.3"; gene_name "Rhbg"; gene_status "KNOWN"; gene_type "protein_coding"; transcript_type "protein_coding"; transcript_status "KNOWN"; transcript_name "Rhbg-201"; talon_gene "8480"; talon_transcript "22097"; ccdsid "CCDS17466.1"; havana_transcript "OTTMUST00000092181.1"; level "2"; protein_id "ENSMUSP00000130767.1"; source "HAVANA"; tag "CCDS"; transcript_support_level "1";
chr3	HAVANA	exon	88254469	88254709	.	-	.	gene_id "ENSMUSG00000104445.1"; transcript_id "ENSMUST00000171887.3"; gene_type "protein_coding"; gene_status "KNOWN"; gene_name "Rhbg"; transcript_type "protein_coding"; transcript_status "KNOWN"; transcript_name "Rhbg-201"; exon_number "1"; exon_id "ENSMUSE00000889251.1"; talon_gene "8480"; talon_transcript "22097"; talon_exon "116277"; ccdsid "CCDS17466.1"; exon_status "KNOWN"; level "2"; protein_id "ENSMUSP00000130767.1"; source "HAVANA"; tag "CCDS";
chr3	HAVANA	exon	88248277	88248463	.	-	.	gene_id "ENSMUSG00000104445.1"; transcript_id "ENSMUST00000171887.3"; gene_type "protein_coding"; gene_status "KNOWN"; gene_name "Rhbg"; transcript_type "protein_coding"; transcript_status "KNOWN"; transcript_name "Rhbg-201"; exon_number "2"; exon_id "ENSMUSE00001215418.1"; talon_gene "8480"; talon_transcript "22097"; talon_exon "116279"; ccdsid "CCDS17466.1"; exon_status "KNOWN"; level "2"; protein_id "ENSMUSP00000130767.1"; source "HAVANA"; tag "CCDS";
chr3	HAVANA	exon	88247687	88247837	.	-	.	gene_id "ENSMUSG00000104445.1"; transcript_id "ENSMUST00000171887.3"; gene_type "protein_coding"; gene_status "KNOWN"; gene_name "Rhbg"; transcript_type "protein_coding"; transcript_status "KNOWN"; transcript_name "Rhbg-201"; exon_number "3"; exon_id "ENSMUSE00001344620.1"; talon_gene "8480"; talon_transcript "22097"; talon_exon "116281"; ccdsid "CCDS17466.1"; exon_status "KNOWN"; level "2"; protein_id "ENSMUSP00000130767.1"; source "HAVANA"; tag "CCDS";
chr3	HAVANA	exon	88247432	88247579	.	-	.	gene_id "ENSMUSG00000104445.1"; transcript_id "ENSMUST00000171887.3"; gene_type "protein_coding"; gene_status "KNOWN"; gene_name "Rhbg"; transcript_type "protein_coding"; transcript_status "KNOWN"; transcript_name "Rhbg-201"; exon_number "4"; exon_id "ENSMUSE00001344338.1"; talon_gene "8480"; talon_transcript "22097"; talon_exon "116283"; ccdsid "CCDS17466.1"; exon_status "KNOWN"; level "2"; protein_id "ENSMUSP00000130767.1"; source "HAVANA"; tag "CCDS";
chr3	HAVANA	exon	88245815	88245981	.	-	.	gene_id "ENSMUSG00000104445.1"; transcript_id "ENSMUST00000171887.3"; gene_type "protein_coding"; gene_status "KNOWN"; gene_name "Rhbg"; transcript_type "protein_coding"; transcript_status "KNOWN"; transcript_name "Rhbg-201"; exon_number "5"; exon_id "ENSMUSE00001336253.1"; talon_gene "8480"; talon_transcript "22097"; talon_exon "116285"; ccdsid "CCDS17466.1"; exon_status "KNOWN"; level "2"; protein_id "ENSMUSP00000130767.1"; source "HAVANA"; tag "CCDS";
chr3	HAVANA	exon	88245436	88245573	.	-	.	gene_id "ENSMUSG00000104445.1"; transcript_id "ENSMUST00000171887.3"; gene_type "protein_coding"; gene_status "KNOWN"; gene_name "Rhbg"; transcript_type "protein_coding"; transcript_status "KNOWN"; transcript_name "Rhbg-201"; exon_number "6"; exon_id "ENSMUSE00001343016.1"; talon_gene "8480"; talon_transcript "22097"; talon_exon "116287"; ccdsid "CCDS17466.1"; exon_status "KNOWN"; level "2"; protein_id "ENSMUSP00000130767.1"; source "HAVANA"; tag "CCDS";
chr3	HAVANA	exon	88245133	88245266	.	-	.	gene_id "ENSMUSG00000104445.1"; transcript_id "ENSMUST00000171887.3"; gene_type "protein_coding"; gene_status "KNOWN"; gene_name "Rhbg"; transcript_type "protein_coding"; transcript_status "KNOWN"; transcript_name "Rhbg-201"; exon_number "7"; exon_id "ENSMUSE00001339944.1"; talon_gene "8480"; talon_transcript "22097"; talon_exon "116289"; ccdsid "CCDS17466.1"; exon_status "KNOWN"; level "2"; protein_id "ENSMUSP00000130767.1"; source "HAVANA"; tag "CCDS";
chr3	HAVANA	exon	88244525	88244646	.	-	.	gene_id "ENSMUSG00000104445.1"; transcript_id "ENSMUST00000171887.3"; gene_type "protein_coding"; gene_status "KNOWN"; gene_name "Rhbg"; transcript_type "protein_coding"; transcript_status "KNOWN"; transcript_name "Rhbg-201"; exon_number "8"; exon_id "ENSMUSE00001345933.1"; talon_gene "8480"; talon_transcript "22097"; talon_exon "116291"; ccdsid "CCDS17466.1"; exon_status "KNOWN"; level "2"; protein_id "ENSMUSP00000130767.1"; source "HAVANA"; tag "CCDS";
chr3	HAVANA	exon	88243593	88243666	.	-	.	gene_id "ENSMUSG00000104445.1"; transcript_id "ENSMUST00000171887.3"; gene_type "protein_coding"; gene_status "KNOWN"; gene_name "Rhbg"; transcript_type "protein_coding"; transcript_status "KNOWN"; transcript_name "Rhbg-201"; exon_number "9"; exon_id "ENSMUSE00001339018.1"; talon_gene "8480"; talon_transcript "22097"; talon_exon "116293"; ccdsid "CCDS17466.1"; exon_status "KNOWN"; level "2"; protein_id "ENSMUSP00000130767.1"; source "HAVANA"; tag "CCDS";
chr3	HAVANA	exon	88242874	88243448	.	-	.	gene_id "ENSMUSG00000104445.1"; transcript_id "ENSMUST00000171887.3"; gene_type "protein_coding"; gene_status "KNOWN"; gene_name "Rhbg"; transcript_type "protein_coding"; transcript_status "KNOWN"; transcript_name "Rhbg-201"; exon_number "10"; exon_id "ENSMUSE00000390906.2"; talon_gene "8480"; talon_transcript "22097"; talon_exon "116295"; ccdsid "CCDS17466.1"; exon_status "KNOWN"; level "2"; protein_id "ENSMUSP00000130767.1"; source "HAVANA"; tag "CCDS";
chr3	HAVANA	gene	88282757	88296896	.	-	.	gene_id "ENSMUSG00000010538.14"; gene_name "Tsacc"; gene_status "KNOWN"; gene_type "protein_coding"; talon_gene "8482"; havana_gene "OTTMUSG00000022019.1"; level "2"; tag "overlapping_locus";
chr3	HAVANA	transcript	88282757	88296999	.	-	.	gene_id "ENSMUSG00000010538.14"; transcript_id "ENSMUST00000107556.9"; gene_name "Tsacc"; gene_status "KNOWN"; gene_type "protein_coding"; transcript_type "protein_coding"; transcript_status "KNOWN"; transcript_name "Tsacc-202"; talon_gene "8482"; talon_transcript "22100"; ccdsid "CCDS17467.1"; havana_transcript "OTTMUST00000052274.1"; level "2"; protein_id "ENSMUSP00000103180.3"; source "HAVANA"; tag "CCDS"; transcript_support_level "1";
chr3	HAVANA	exon	88296824	88296999	.	-	.	gene_id "ENSMUSG00000010538.14"; transcript_id "ENSMUST00000107556.9"; gene_type "protein_coding"; gene_status "KNOWN"; gene_name "Tsacc"; transcript_type "protein_coding"; transcript_status "KNOWN"; transcript_name "Tsacc-202"; exon_number "1"; exon_id "ENSMUSE00000845534.1"; talon_gene "8482"; talon_transcript "22100"; talon_exon "116303"; ccdsid "CCDS17467.1"; exon_status "KNOWN"; level "2"; protein_id "ENSMUSP00000103180.3"; source "HAVANA"; tag "CCDS";
chr3	HAVANA	exon	88295391	88295450	.	-	.	gene_id "ENSMUSG00000010538.14"; transcript_id "ENSMUST00000107556.9"; gene_type "protein_coding"; gene_status "KNOWN"; gene_name "Tsacc"; transcript_type "protein_coding"; transcript_status "KNOWN"; transcript_name "Tsacc-202"; exon_number "2"; exon_id "ENSMUSE00000402471.1"; talon_gene "8482"; talon_transcript "22100"; talon_exon "116305"; ccdsid "CCDS17467.1"; exon_status "KNOWN"; level "2"; protein_id "ENSMUSP00000103180.3"; source "HAVANA"; tag "CCDS";
chr3	HAVANA	exon	88287098	88287217	.	-	.	gene_id "ENSMUSG00000010538.14"; transcript_id "ENSMUST00000107556.9"; gene_type "protein_coding"; gene_status "KNOWN"; gene_name "Tsacc"; transcript_type "protein_coding"; transcript_status "KNOWN"; transcript_name "Tsacc-202"; exon_number "3"; exon_id "ENSMUSE00000175688.1"; talon_gene "8482"; talon_transcript "22100"; talon_exon "116307"; ccdsid "CCDS17467.1"; exon_status "KNOWN"; level "2"; protein_id "ENSMUSP00000103180.3"; source "HAVANA"; tag "CCDS";
chr3	HAVANA	exon	88282757	88282984	.	-	.	gene_id "ENSMUSG00000010538.14"; transcript_id "ENSMUST00000107556.9"; gene_type "protein_coding"; gene_status "KNOWN"; gene_name "Tsacc"; transcript_type "protein_coding"; transcript_status "KNOWN"; transcript_name "Tsacc-202"; exon_number "4"; exon_id "ENSMUSE00000673627.1"; talon_gene "8482"; talon_transcript "22100"; talon_exon "116309"; ccdsid "CCDS17467.1"; exon_status "KNOWN"; level "2"; protein_id "ENSMUSP00000103180.3"; source "HAVANA"; tag "CCDS";
chr3	HAVANA	transcript	88294924	88296896	.	-	.	gene_id "ENSMUSG00000010538.14"; transcript_id "ENSMUST00000123536.1"; gene_name "Tsacc"; gene_status "KNOWN"; gene_type "protein_coding"; transcript_type "retained_intron"; transcript_status "KNOWN"; transcript_name "Tsacc-203"; talon_gene "8482"; talon_transcript "22102"; havana_transcript "OTTMUST00000052276.1"; level "2"; source "HAVANA"; transcript_support_level "3";
chr3	HAVANA	exon	88296824	88296896	.	-	.	gene_id "ENSMUSG00000010538.14"; transcript_id "ENSMUST00000123536.1"; gene_type "protein_coding"; gene_status "KNOWN"; gene_name "Tsacc"; transcript_type "retained_intron"; transcript_status "KNOWN"; transcript_name "Tsacc-203"; exon_number "1"; exon_id "ENSMUSE00000673630.3"; talon_gene "8482"; talon_transcript "22102"; talon_exon "116313"; exon_status "KNOWN"; level "2"; source "HAVANA";
chr3	HAVANA	exon	88294924	88295450	.	-	.	gene_id "ENSMUSG00000010538.14"; transcript_id "ENSMUST00000123536.1"; gene_type "protein_coding"; gene_status "KNOWN"; gene_name "Tsacc"; transcript_type "retained_intron"; transcript_status "KNOWN"; transcript_name "Tsacc-203"; exon_number "2"; exon_id "ENSMUSE00000721059.2"; talon_gene "8482"; talon_transcript "22102"; talon_exon "116314"; exon_status "KNOWN"; level "2"; source "HAVANA";
chr3	HAVANA	gene	88297116	88321764	.	+	.	gene_id "ENSMUSG00000001416.13"; gene_name "Cct3"; gene_status "KNOWN"; gene_type "protein_coding"; talon_gene "8484"; havana_gene "OTTMUSG00000035166.3"; level "1";
chr3	HAVANA	transcript	88297116	88321767	.	+	.	gene_id "ENSMUSG00000001416.13"; transcript_id "ENSMUST00000001452.13"; gene_name "Cct3"; gene_status "KNOWN"; gene_type "protein_coding"; transcript_type "protein_coding"; transcript_status "KNOWN"; transcript_name "Cct3-201"; talon_gene "8484"; talon_transcript "22104"; ccdsid "CCDS17468.1"; havana_transcript "OTTMUST00000089567.1"; level "2"; protein_id "ENSMUSP00000001452.7"; source "HAVANA"; tag "CCDS"; transcript_support_level "1";
chr3	HAVANA	exon	88297116	88297266	.	+	.	gene_id "ENSMUSG00000001416.13"; transcript_id "ENSMUST00000001452.13"; gene_type "protein_coding"; gene_status "KNOWN"; gene_name "Cct3"; transcript_type "protein_coding"; transcript_status "KNOWN"; transcript_name "Cct3-201"; exon_number "1"; exon_id "ENSMUSE00000873539.1"; talon_gene "8484"; talon_transcript "22104"; talon_exon "116316"; ccdsid "CCDS17468.1"; exon_status "KNOWN"; level "2"; protein_id "ENSMUSP00000001452.7"; source "HAVANA"; tag "CCDS";
chr3	HAVANA	exon	88299342	88299403	.	+	.	gene_id "ENSMUSG00000001416.13"; transcript_id "ENSMUST00000001452.13"; gene_type "protein_coding"; gene_status "KNOWN"; gene_name "Cct3"; transcript_type "protein_coding"; transcript_status "KNOWN"; transcript_name "Cct3-201"; exon_number "2"; exon_id "ENSMUSE00001221459.1"; talon_gene "8484"; talon_transcript "22104"; talon_exon "116318"; ccdsid "CCDS17468.1"; exon_status "KNOWN"; level "2"; protein_id "ENSMUSP00000001452.7"; source "HAVANA"; tag "CCDS";
chr3	HAVANA	exon	88300800	88300850	.	+	.	gene_id "ENSMUSG00000001416.13"; transcript_id "ENSMUST00000001452.13"; gene_type "protein_coding"; gene_status "KNOWN"; gene_name "Cct3"; transcript_type "protein_coding"; transcript_status "KNOWN"; transcript_name "Cct3-201"; exon_number "3"; exon_id "ENSMUSE00000175685.1"; talon_gene "8484"; talon_transcript "22104"; talon_exon "116320"; ccdsid "CCDS17468.1"; exon_status "KNOWN"; level "2"; protein_id "ENSMUSP00000001452.7"; source "HAVANA"; tag "CCDS";
chr3	HAVANA	exon	88300929	88300991	.	+	.	gene_id "ENSMUSG00000001416.13"; transcript_id "ENSMUST00000001452.13"; gene_type "protein_coding"; gene_status "KNOWN"; gene_name "Cct3"; transcript_type "protein_coding"; transcript_status "KNOWN"; transcript_name "Cct3-201"; exon_number "4"; exon_id "ENSMUSE00000175681.1"; talon_gene "8484"; talon_transcript "22104"; talon_exon "116322"; ccdsid "CCDS17468.1"; exon_status "KNOWN"; level "2"; protein_id "ENSMUSP00000001452.7"; source "HAVANA"; tag "CCDS";
chr3	HAVANA	exon	88302768	88302864	.	+	.	gene_id "ENSMUSG00000001416.13"; transcript_id "ENSMUST00000001452.13"; gene_type "protein_coding"; gene_status "KNOWN"; gene_name "Cct3"; transcript_type "protein_coding"; transcript_status "KNOWN"; transcript_name "Cct3-201"; exon_number "5"; exon_id "ENSMUSE00001297545.1"; talon_gene "8484"; talon_transcript "22104"; talon_exon "116324"; ccdsid "CCDS17468.1"; exon_status "KNOWN"; level "2"; protein_id "ENSMUSP00000001452.7"; source "HAVANA"; tag "CCDS";
chr3	HAVANA	exon	88305013	88305130	.	+	.	gene_id "ENSMUSG00000001416.13"; transcript_id "ENSMUST00000001452.13"; gene_type "protein_coding"; gene_status "KNOWN"; gene_name "Cct3"; transcript_type "protein_coding"; transcript_status "KNOWN"; transcript_name "Cct3-201"; exon_number "6"; exon_id "ENSMUSE00001292226.1"; talon_gene "8484"; talon_transcript "22104"; talon_exon "116326"; ccdsid "CCDS17468.1"; exon_status "KNOWN"; level "2"; protein_id "ENSMUSP00000001452.7"; source "HAVANA"; tag "CCDS";
chr3	HAVANA	exon	88309161	88309347	.	+	.	gene_id "ENSMUSG00000001416.13"; transcript_id "ENSMUST00000001452.13"; gene_type "protein_coding"; gene_status "KNOWN"; gene_name "Cct3"; transcript_type "protein_coding"; transcript_status "KNOWN"; transcript_name "Cct3-201"; exon_number "7"; exon_id "ENSMUSE00001223340.1"; talon_gene "8484"; talon_transcript "22104"; talon_exon "116328"; ccdsid "CCDS17468.1"; exon_status "KNOWN"; level "2"; protein_id "ENSMUSP00000001452.7"; source "HAVANA"; tag "CCDS";
chr3	HAVANA	exon	88311673	88311822	.	+	.	gene_id "ENSMUSG00000001416.13"; transcript_id "ENSMUST00000001452.13"; gene_type "protein_coding"; gene_status "KNOWN"; gene_name "Cct3"; transcript_type "protein_coding"; transcript_status "KNOWN"; transcript_name "Cct3-201"; exon_number "8"; exon_id "ENSMUSE00001261327.1"; talon_gene "8484"; talon_transcript "22104"; talon_exon "116330"; ccdsid "CCDS17468.1"; exon_status "KNOWN"; level "2"; protein_id "ENSMUSP00000001452.7"; source "HAVANA"; tag "CCDS";
chr3	HAVANA	exon	88313242	88313374	.	+	.	gene_id "ENSMUSG00000001416.13"; transcript_id "ENSMUST00000001452.13"; gene_type "protein_coding"; gene_status "KNOWN"; gene_name "Cct3"; transcript_type "protein_coding"; transcript_status "KNOWN"; transcript_name "Cct3-201"; exon_number "9"; exon_id "ENSMUSE00001310671.1"; talon_gene "8484"; talon_transcript "22104"; talon_exon "116332"; ccdsid "CCDS17468.1"; exon_status "KNOWN"; level "2"; protein_id "ENSMUSP00000001452.7"; source "HAVANA"; tag "CCDS";
chr3	HAVANA	exon	88313556	88313637	.	+	.	gene_id "ENSMUSG00000001416.13"; transcript_id "ENSMUST00000001452.13"; gene_type "protein_coding"; gene_status "KNOWN"; gene_name "Cct3"; transcript_type "protein_coding"; transcript_status "KNOWN"; transcript_name "Cct3-201"; exon_number "10"; exon_id "ENSMUSE00001267167.1"; talon_gene "8484"; talon_transcript "22104"; talon_exon "116334"; ccdsid "CCDS17468.1"; exon_status "KNOWN"; level "2"; protein_id "ENSMUSP00000001452.7"; source "HAVANA"; tag "CCDS";
chr3	HAVANA	exon	88318346	88318526	.	+	.	gene_id "ENSMUSG00000001416.13"; transcript_id "ENSMUST00000001452.13"; gene_type "protein_coding"; gene_status "KNOWN"; gene_name "Cct3"; transcript_type "protein_coding"; transcript_status "KNOWN"; transcript_name "Cct3-201"; exon_number "11"; exon_id "ENSMUSE00001288727.1"; talon_gene "8484"; talon_transcript "22104"; talon_exon "116336"; ccdsid "CCDS17468.1"; exon_status "KNOWN"; level "2"; protein_id "ENSMUSP00000001452.7"; source "HAVANA"; tag "CCDS";
chr3	HAVANA	exon	88320460	88320705	.	+	.	gene_id "ENSMUSG00000001416.13"; transcript_id "ENSMUST00000001452.13"; gene_type "protein_coding"; gene_status "KNOWN"; gene_name "Cct3"; transcript_type "protein_coding"; transcript_status "KNOWN"; transcript_name "Cct3-201"; exon_number "12"; exon_id "ENSMUSE00001263761.1"; talon_gene "8484"; talon_transcript "22104"; talon_exon "116338"; ccdsid "CCDS17468.1"; exon_status "KNOWN"; level "2"; protein_id "ENSMUSP00000001452.7"; source "HAVANA"; tag "CCDS";
chr3	HAVANA	exon	88321014	88321145	.	+	.	gene_id "ENSMUSG00000001416.13"; transcript_id "ENSMUST00000001452.13"; gene_type "protein_coding"; gene_status "KNOWN"; gene_name "Cct3"; transcript_type "protein_coding"; transcript_status "KNOWN"; transcript_name "Cct3-201"; exon_number "13"; exon_id "ENSMUSE00001230202.1"; talon_gene "8484"; talon_transcript "22104"; talon_exon "116340"; ccdsid "CCDS17468.1"; exon_status "KNOWN"; level "2"; protein_id "ENSMUSP00000001452.7"; source "HAVANA"; tag "CCDS";
chr3	HAVANA	exon	88321444	88321767	.	+	.	gene_id "ENSMUSG00000001416.13"; transcript_id "ENSMUST00000001452.13"; gene_type "protein_coding"; gene_status "KNOWN"; gene_name "Cct3"; transcript_type "protein_coding"; transcript_status "KNOWN"; transcript_name "Cct3-201"; exon_number "14"; exon_id "ENSMUSE00000887250.1"; talon_gene "8484"; talon_transcript "22104"; talon_exon "116342"; ccdsid "CCDS17468.1"; exon_status "KNOWN"; level "2"; protein_id "ENSMUSP00000001452.7"; source "HAVANA"; tag "CCDS";
chr3	HAVANA	transcript	88297117	88298947	.	+	.	gene_id "ENSMUSG00000001416.13"; transcript_id "ENSMUST00000193666.1"; gene_name "Cct3"; gene_status "KNOWN"; gene_type "protein_coding"; transcript_type "retained_intron"; transcript_status "KNOWN"; transcript_name "Cct3-210"; talon_gene "8484"; talon_transcript "22105"; havana_transcript "OTTMUST00000131028.1"; level "2"; source "HAVANA"; transcript_support_level "NA";
chr3	HAVANA	exon	88297117	88298947	.	+	.	gene_id "ENSMUSG00000001416.13"; transcript_id "ENSMUST00000193666.1"; gene_type "protein_coding"; gene_status "KNOWN"; gene_name "Cct3"; transcript_type "retained_intron"; transcript_status "KNOWN"; transcript_name "Cct3-210"; exon_number "1"; exon_id "ENSMUSE00001339318.1"; talon_gene "8484"; talon_transcript "22105"; talon_exon "116343"; exon_status "KNOWN"; level "2"; source "HAVANA";
chr3	HAVANA	transcript	88297126	88314407	.	+	.	gene_id "ENSMUSG00000001416.13"; transcript_id "ENSMUST00000164783.7"; gene_name "Cct3"; gene_status "KNOWN"; gene_type "protein_coding"; transcript_type "retained_intron"; transcript_status "KNOWN"; transcript_name "Cct3-205"; talon_gene "8484"; talon_transcript "22107"; havana_transcript "OTTMUST00000089569.1"; level "2"; source "HAVANA"; transcript_support_level "2";
chr3	HAVANA	exon	88297126	88297266	.	+	.	gene_id "ENSMUSG00000001416.13"; transcript_id "ENSMUST00000164783.7"; gene_type "protein_coding"; gene_status "KNOWN"; gene_name "Cct3"; transcript_type "retained_intron"; transcript_status "KNOWN"; transcript_name "Cct3-205"; exon_number "1"; exon_id "ENSMUSE00000873901.1"; talon_gene "8484"; talon_transcript "22107"; talon_exon "116349"; exon_status "KNOWN"; level "2"; source "HAVANA";
chr3	HAVANA	exon	88299342	88299403	.	+	.	gene_id "ENSMUSG00000001416.13"; transcript_id "ENSMUST00000164783.7"; gene_type "protein_coding"; gene_status "KNOWN"; gene_name "Cct3"; transcript_type "retained_intron"; transcript_status "KNOWN"; transcript_name "Cct3-205"; exon_number "2"; exon_id "ENSMUSE00001221459.1"; talon_gene "8484"; talon_transcript "22107"; talon_exon "116318"; ccdsid "CCDS17468.1"; exon_status "KNOWN"; level "2"; protein_id "ENSMUSP00000001452.7"; source "HAVANA"; tag "CCDS";
chr3	HAVANA	exon	88300800	88300991	.	+	.	gene_id "ENSMUSG00000001416.13"; transcript_id "ENSMUST00000164783.7"; gene_type "protein_coding"; gene_status "KNOWN"; gene_name "Cct3"; transcript_type "retained_intron"; transcript_status "KNOWN"; transcript_name "Cct3-205"; exon_number "3"; exon_id "ENSMUSE00000883196.1"; talon_gene "8484"; talon_transcript "22107"; talon_exon "116350"; exon_status "KNOWN"; level "2"; source "HAVANA";
chr3	HAVANA	exon	88302768	88302864	.	+	.	gene_id "ENSMUSG00000001416.13"; transcript_id "ENSMUST00000164783.7"; gene_type "protein_coding"; gene_status "KNOWN"; gene_name "Cct3"; transcript_type "retained_intron"; transcript_status "KNOWN"; transcript_name "Cct3-205"; exon_number "4"; exon_id "ENSMUSE00001297545.1"; talon_gene "8484"; talon_transcript "22107"; talon_exon "116324"; ccdsid "CCDS17468.1"; exon_status "KNOWN"; level "2"; protein_id "ENSMUSP00000001452.7"; source "HAVANA"; tag "CCDS";
chr3	HAVANA	exon	88305013	88305130	.	+	.	gene_id "ENSMUSG00000001416.13"; transcript_id "ENSMUST00000164783.7"; gene_type "protein_coding"; gene_status "KNOWN"; gene_name "Cct3"; transcript_type "retained_intron"; transcript_status "KNOWN"; transcript_name "Cct3-205"; exon_number "5"; exon_id "ENSMUSE00001292226.1"; talon_gene "8484"; talon_transcript "22107"; talon_exon "116326"; ccdsid "CCDS17468.1"; exon_status "KNOWN"; level "2"; protein_id "ENSMUSP00000001452.7"; source "HAVANA"; tag "CCDS";
chr3	HAVANA	exon	88309161	88309347	.	+	.	gene_id "ENSMUSG00000001416.13"; transcript_id "ENSMUST00000164783.7"; gene_type "protein_coding"; gene_status "KNOWN"; gene_name "Cct3"; transcript_type "retained_intron"; transcript_status "KNOWN"; transcript_name "Cct3-205"; exon_number "6"; exon_id "ENSMUSE00001223340.1"; talon_gene "8484"; talon_transcript "22107"; talon_exon "116328"; ccdsid "CCDS17468.1"; exon_status "KNOWN"; level "2"; protein_id "ENSMUSP00000001452.7"; source "HAVANA"; tag "CCDS";
chr3	HAVANA	exon	88311673	88311822	.	+	.	gene_id "ENSMUSG00000001416.13"; transcript_id "ENSMUST00000164783.7"; gene_type "protein_coding"; gene_status "KNOWN"; gene_name "Cct3"; transcript_type "retained_intron"; transcript_status "KNOWN"; transcript_name "Cct3-205"; exon_number "7"; exon_id "ENSMUSE00001261327.1"; talon_gene "8484"; talon_transcript "22107"; talon_exon "116330"; ccdsid "CCDS17468.1"; exon_status "KNOWN"; level "2"; protein_id "ENSMUSP00000001452.7"; source "HAVANA"; tag "CCDS";
chr3	HAVANA	exon	88313242	88313374	.	+	.	gene_id "ENSMUSG00000001416.13"; transcript_id "ENSMUST00000164783.7"; gene_type "protein_coding"; gene_status "KNOWN"; gene_name "Cct3"; transcript_type "retained_intron"; transcript_status "KNOWN"; transcript_name "Cct3-205"; exon_number "8"; exon_id "ENSMUSE00001310671.1"; talon_gene "8484"; talon_transcript "22107"; talon_exon "116332"; ccdsid "CCDS17468.1"; exon_status "KNOWN"; level "2"; protein_id "ENSMUSP00000001452.7"; source "HAVANA"; tag "CCDS";
chr3	HAVANA	exon	88313556	88314407	.	+	.	gene_id "ENSMUSG00000001416.13"; transcript_id "ENSMUST00000164783.7"; gene_type "protein_coding"; gene_status "KNOWN"; gene_name "Cct3"; transcript_type "retained_intron"; transcript_status "KNOWN"; transcript_name "Cct3-205"; exon_number "9"; exon_id "ENSMUSE00000886413.1"; talon_gene "8484"; talon_transcript "22107"; talon_exon "116351"; exon_status "KNOWN"; level "2"; source "HAVANA";
chr3	HAVANA	transcript	88297153	88321507	.	+	.	gene_id "ENSMUSG00000001416.13"; transcript_id "ENSMUST00000167718.1"; gene_name "Cct3"; gene_status "KNOWN"; gene_type "protein_coding"; transcript_type "retained_intron"; transcript_status "KNOWN"; transcript_name "Cct3-207"; talon_gene "8484"; talon_transcript "22108"; havana_transcript "OTTMUST00000089570.1"; level "2"; source "HAVANA"; transcript_support_level "2";
chr3	HAVANA	exon	88297153	88297266	.	+	.	gene_id "ENSMUSG00000001416.13"; transcript_id "ENSMUST00000167718.1"; gene_type "protein_coding"; gene_status "KNOWN"; gene_name "Cct3"; transcript_type "retained_intron"; transcript_status "KNOWN"; transcript_name "Cct3-207"; exon_number "1"; exon_id "ENSMUSE00000877694.1"; talon_gene "8484"; talon_transcript "22108"; talon_exon "116352"; exon_status "KNOWN"; level "2"; source "HAVANA";
chr3	HAVANA	exon	88299342	88299403	.	+	.	gene_id "ENSMUSG00000001416.13"; transcript_id "ENSMUST00000167718.1"; gene_type "protein_coding"; gene_status "KNOWN"; gene_name "Cct3"; transcript_type "retained_intron"; transcript_status "KNOWN"; transcript_name "Cct3-207"; exon_number "2"; exon_id "ENSMUSE00001221459.1"; talon_gene "8484"; talon_transcript "22108"; talon_exon "116318"; ccdsid "CCDS17468.1"; exon_status "KNOWN"; level "2"; protein_id "ENSMUSP00000001452.7"; source "HAVANA"; tag "CCDS";
chr3	HAVANA	exon	88300800	88300991	.	+	.	gene_id "ENSMUSG00000001416.13"; transcript_id "ENSMUST00000167718.1"; gene_type "protein_coding"; gene_status "KNOWN"; gene_name "Cct3"; transcript_type "retained_intron"; transcript_status "KNOWN"; transcript_name "Cct3-207"; exon_number "3"; exon_id "ENSMUSE00000883196.1"; talon_gene "8484"; talon_transcript "22108"; talon_exon "116350"; exon_status "KNOWN"; level "2"; source "HAVANA";
chr3	HAVANA	exon	88302768	88302864	.	+	.	gene_id "ENSMUSG00000001416.13"; transcript_id "ENSMUST00000167718.1"; gene_type "protein_coding"; gene_status "KNOWN"; gene_name "Cct3"; transcript_type "retained_intron"; transcript_status "KNOWN"; transcript_name "Cct3-207"; exon_number "4"; exon_id "ENSMUSE00001297545.1"; talon_gene "8484"; talon_transcript "22108"; talon_exon "116324"; ccdsid "CCDS17468.1"; exon_status "KNOWN"; level "2"; protein_id "ENSMUSP00000001452.7"; source "HAVANA"; tag "CCDS";
chr3	HAVANA	exon	88305013	88305130	.	+	.	gene_id "ENSMUSG00000001416.13"; transcript_id "ENSMUST00000167718.1"; gene_type "protein_coding"; gene_status "KNOWN"; gene_name "Cct3"; transcript_type "retained_intron"; transcript_status "KNOWN"; transcript_name "Cct3-207"; exon_number "5"; exon_id "ENSMUSE00001292226.1"; talon_gene "8484"; talon_transcript "22108"; talon_exon "116326"; ccdsid "CCDS17468.1"; exon_status "KNOWN"; level "2"; protein_id "ENSMUSP00000001452.7"; source "HAVANA"; tag "CCDS";
chr3	HAVANA	exon	88309161	88309347	.	+	.	gene_id "ENSMUSG00000001416.13"; transcript_id "ENSMUST00000167718.1"; gene_type "protein_coding"; gene_status "KNOWN"; gene_name "Cct3"; transcript_type "retained_intron"; transcript_status "KNOWN"; transcript_name "Cct3-207"; exon_number "6"; exon_id "ENSMUSE00001223340.1"; talon_gene "8484"; talon_transcript "22108"; talon_exon "116328"; ccdsid "CCDS17468.1"; exon_status "KNOWN"; level "2"; protein_id "ENSMUSP00000001452.7"; source "HAVANA"; tag "CCDS";
chr3	HAVANA	exon	88311673	88311822	.	+	.	gene_id "ENSMUSG00000001416.13"; transcript_id "ENSMUST00000167718.1"; gene_type "protein_coding"; gene_status "KNOWN"; gene_name "Cct3"; transcript_type "retained_intron"; transcript_status "KNOWN"; transcript_name "Cct3-207"; exon_number "7"; exon_id "ENSMUSE00001261327.1"; talon_gene "8484"; talon_transcript "22108"; talon_exon "116330"; ccdsid "CCDS17468.1"; exon_status "KNOWN"; level "2"; protein_id "ENSMUSP00000001452.7"; source "HAVANA"; tag "CCDS";
chr3	HAVANA	exon	88313242	88313374	.	+	.	gene_id "ENSMUSG00000001416.13"; transcript_id "ENSMUST00000167718.1"; gene_type "protein_coding"; gene_status "KNOWN"; gene_name "Cct3"; transcript_type "retained_intron"; transcript_status "KNOWN"; transcript_name "Cct3-207"; exon_number "8"; exon_id "ENSMUSE00001310671.1"; talon_gene "8484"; talon_transcript "22108"; talon_exon "116332"; ccdsid "CCDS17468.1"; exon_status "KNOWN"; level "2"; protein_id "ENSMUSP00000001452.7"; source "HAVANA"; tag "CCDS";
chr3	HAVANA	exon	88313556	88313637	.	+	.	gene_id "ENSMUSG00000001416.13"; transcript_id "ENSMUST00000167718.1"; gene_type "protein_coding"; gene_status "KNOWN"; gene_name "Cct3"; transcript_type "retained_intron"; transcript_status "KNOWN"; transcript_name "Cct3-207"; exon_number "9"; exon_id "ENSMUSE00001267167.1"; talon_gene "8484"; talon_transcript "22108"; talon_exon "116334"; ccdsid "CCDS17468.1"; exon_status "KNOWN"; level "2"; protein_id "ENSMUSP00000001452.7"; source "HAVANA"; tag "CCDS";
chr3	HAVANA	exon	88318346	88318526	.	+	.	gene_id "ENSMUSG00000001416.13"; transcript_id "ENSMUST00000167718.1"; gene_type "protein_coding"; gene_status "KNOWN"; gene_name "Cct3"; transcript_type "retained_intron"; transcript_status "KNOWN"; transcript_name "Cct3-207"; exon_number "10"; exon_id "ENSMUSE00001288727.1"; talon_gene "8484"; talon_transcript "22108"; talon_exon "116336"; ccdsid "CCDS17468.1"; exon_status "KNOWN"; level "2"; protein_id "ENSMUSP00000001452.7"; source "HAVANA"; tag "CCDS";
chr3	HAVANA	exon	88320460	88320705	.	+	.	gene_id "ENSMUSG00000001416.13"; transcript_id "ENSMUST00000167718.1"; gene_type "protein_coding"; gene_status "KNOWN"; gene_name "Cct3"; transcript_type "retained_intron"; transcript_status "KNOWN"; transcript_name "Cct3-207"; exon_number "11"; exon_id "ENSMUSE00001263761.1"; talon_gene "8484"; talon_transcript "22108"; talon_exon "116338"; ccdsid "CCDS17468.1"; exon_status "KNOWN"; level "2"; protein_id "ENSMUSP00000001452.7"; source "HAVANA"; tag "CCDS";
chr3	HAVANA	exon	88321014	88321507	.	+	.	gene_id "ENSMUSG00000001416.13"; transcript_id "ENSMUST00000167718.1"; gene_type "protein_coding"; gene_status "KNOWN"; gene_name "Cct3"; transcript_type "retained_intron"; transcript_status "KNOWN"; transcript_name "Cct3-207"; exon_number "12"; exon_id "ENSMUSE00001249873.1"; talon_gene "8484"; talon_transcript "22108"; talon_exon "116353"; exon_status "KNOWN"; level "2"; protein_id "ENSMUSP00000131113.1"; source "HAVANA"; tag "basic";
chr3	HAVANA	transcript	88297174	88321766	.	+	.	gene_id "ENSMUSG00000001416.13"; transcript_id "ENSMUST00000164166.7"; gene_name "Cct3"; gene_status "KNOWN"; gene_type "protein_coding"; transcript_type "protein_coding"; transcript_status "KNOWN"; transcript_name "Cct3-204"; talon_gene "8484"; talon_transcript "22109"; havana_transcript "OTTMUST00000089572.1"; level "2"; protein_id "ENSMUSP00000126109.1"; source "HAVANA"; tag "basic"; transcript_support_level "5";
chr3	HAVANA	exon	88297174	88297266	.	+	.	gene_id "ENSMUSG00000001416.13"; transcript_id "ENSMUST00000164166.7"; gene_type "protein_coding"; gene_status "KNOWN"; gene_name "Cct3"; transcript_type "protein_coding"; transcript_status "KNOWN"; transcript_name "Cct3-204"; exon_number "1"; exon_id "ENSMUSE00000885494.1"; talon_gene "8484"; talon_transcript "22109"; talon_exon "116354"; exon_status "KNOWN"; level "2"; protein_id "ENSMUSP00000126109.1"; source "HAVANA"; tag "basic";
chr3	HAVANA	exon	88299342	88299403	.	+	.	gene_id "ENSMUSG00000001416.13"; transcript_id "ENSMUST00000164166.7"; gene_type "protein_coding"; gene_status "KNOWN"; gene_name "Cct3"; transcript_type "protein_coding"; transcript_status "KNOWN"; transcript_name "Cct3-204"; exon_number "2"; exon_id "ENSMUSE00001221459.1"; talon_gene "8484"; talon_transcript "22109"; talon_exon "116318"; ccdsid "CCDS17468.1"; exon_status "KNOWN"; level "2"; protein_id "ENSMUSP00000001452.7"; source "HAVANA"; tag "CCDS";
chr3	HAVANA	exon	88302768	88302864	.	+	.	gene_id "ENSMUSG00000001416.13"; transcript_id "ENSMUST00000164166.7"; gene_type "protein_coding"; gene_status "KNOWN"; gene_name "Cct3"; transcript_type "protein_coding"; transcript_status "KNOWN"; transcript_name "Cct3-204"; exon_number "3"; exon_id "ENSMUSE00001297545.1"; talon_gene "8484"; talon_transcript "22109"; talon_exon "116324"; ccdsid "CCDS17468.1"; exon_status "KNOWN"; level "2"; protein_id "ENSMUSP00000001452.7"; source "HAVANA"; tag "CCDS";
chr3	HAVANA	exon	88305013	88305130	.	+	.	gene_id "ENSMUSG00000001416.13"; transcript_id "ENSMUST00000164166.7"; gene_type "protein_coding"; gene_status "KNOWN"; gene_name "Cct3"; transcript_type "protein_coding"; transcript_status "KNOWN"; transcript_name "Cct3-204"; exon_number "4"; exon_id "ENSMUSE00001292226.1"; talon_gene "8484"; talon_transcript "22109"; talon_exon "116326"; ccdsid "CCDS17468.1"; exon_status "KNOWN"; level "2"; protein_id "ENSMUSP00000001452.7"; source "HAVANA"; tag "CCDS";
chr3	HAVANA	exon	88309161	88309347	.	+	.	gene_id "ENSMUSG00000001416.13"; transcript_id "ENSMUST00000164166.7"; gene_type "protein_coding"; gene_status "KNOWN"; gene_name "Cct3"; transcript_type "protein_coding"; transcript_status "KNOWN"; transcript_name "Cct3-204"; exon_number "5"; exon_id "ENSMUSE00001223340.1"; talon_gene "8484"; talon_transcript "22109"; talon_exon "116328"; ccdsid "CCDS17468.1"; exon_status "KNOWN"; level "2"; protein_id "ENSMUSP00000001452.7"; source "HAVANA"; tag "CCDS";
chr3	HAVANA	exon	88311673	88311822	.	+	.	gene_id "ENSMUSG00000001416.13"; transcript_id "ENSMUST00000164166.7"; gene_type "protein_coding"; gene_status "KNOWN"; gene_name "Cct3"; transcript_type "protein_coding"; transcript_status "KNOWN"; transcript_name "Cct3-204"; exon_number "6"; exon_id "ENSMUSE00001261327.1"; talon_gene "8484"; talon_transcript "22109"; talon_exon "116330"; ccdsid "CCDS17468.1"; exon_status "KNOWN"; level "2"; protein_id "ENSMUSP00000001452.7"; source "HAVANA"; tag "CCDS";
chr3	HAVANA	exon	88313242	88313374	.	+	.	gene_id "ENSMUSG00000001416.13"; transcript_id "ENSMUST00000164166.7"; gene_type "protein_coding"; gene_status "KNOWN"; gene_name "Cct3"; transcript_type "protein_coding"; transcript_status "KNOWN"; transcript_name "Cct3-204"; exon_number "7"; exon_id "ENSMUSE00001310671.1"; talon_gene "8484"; talon_transcript "22109"; talon_exon "116332"; ccdsid "CCDS17468.1"; exon_status "KNOWN"; level "2"; protein_id "ENSMUSP00000001452.7"; source "HAVANA"; tag "CCDS";
chr3	HAVANA	exon	88313556	88313637	.	+	.	gene_id "ENSMUSG00000001416.13"; transcript_id "ENSMUST00000164166.7"; gene_type "protein_coding"; gene_status "KNOWN"; gene_name "Cct3"; transcript_type "protein_coding"; transcript_status "KNOWN"; transcript_name "Cct3-204"; exon_number "8"; exon_id "ENSMUSE00001267167.1"; talon_gene "8484"; talon_transcript "22109"; talon_exon "116334"; ccdsid "CCDS17468.1"; exon_status "KNOWN"; level "2"; protein_id "ENSMUSP00000001452.7"; source "HAVANA"; tag "CCDS";
chr3	HAVANA	exon	88318346	88318526	.	+	.	gene_id "ENSMUSG00000001416.13"; transcript_id "ENSMUST00000164166.7"; gene_type "protein_coding"; gene_status "KNOWN"; gene_name "Cct3"; transcript_type "protein_coding"; transcript_status "KNOWN"; transcript_name "Cct3-204"; exon_number "9"; exon_id "ENSMUSE00001288727.1"; talon_gene "8484"; talon_transcript "22109"; talon_exon "116336"; ccdsid "CCDS17468.1"; exon_status "KNOWN"; level "2"; protein_id "ENSMUSP00000001452.7"; source "HAVANA"; tag "CCDS";
chr3	HAVANA	exon	88320460	88320705	.	+	.	gene_id "ENSMUSG00000001416.13"; transcript_id "ENSMUST00000164166.7"; gene_type "protein_coding"; gene_status "KNOWN"; gene_name "Cct3"; transcript_type "protein_coding"; transcript_status "KNOWN"; transcript_name "Cct3-204"; exon_number "10"; exon_id "ENSMUSE00001263761.1"; talon_gene "8484"; talon_transcript "22109"; talon_exon "116338"; ccdsid "CCDS17468.1"; exon_status "KNOWN"; level "2"; protein_id "ENSMUSP00000001452.7"; source "HAVANA"; tag "CCDS";
chr3	HAVANA	exon	88321014	88321145	.	+	.	gene_id "ENSMUSG00000001416.13"; transcript_id "ENSMUST00000164166.7"; gene_type "protein_coding"; gene_status "KNOWN"; gene_name "Cct3"; transcript_type "protein_coding"; transcript_status "KNOWN"; transcript_name "Cct3-204"; exon_number "11"; exon_id "ENSMUSE00001230202.1"; talon_gene "8484"; talon_transcript "22109"; talon_exon "116340"; ccdsid "CCDS17468.1"; exon_status "KNOWN"; level "2"; protein_id "ENSMUSP00000001452.7"; source "HAVANA"; tag "CCDS";
chr3	HAVANA	exon	88321444	88321766	.	+	.	gene_id "ENSMUSG00000001416.13"; transcript_id "ENSMUST00000164166.7"; gene_type "protein_coding"; gene_status "KNOWN"; gene_name "Cct3"; transcript_type "protein_coding"; transcript_status "KNOWN"; transcript_name "Cct3-204"; exon_number "12"; exon_id "ENSMUSE00000175676.3"; talon_gene "8484"; talon_transcript "22109"; talon_exon "116356"; exon_status "KNOWN"; level "2"; protein_id "ENSMUSP00000126109.1"; source "HAVANA"; tag "basic";
chr3	HAVANA	transcript	88297188	88321507	.	+	.	gene_id "ENSMUSG00000001416.13"; transcript_id "ENSMUST00000168062.7"; gene_name "Cct3"; gene_status "KNOWN"; gene_type "protein_coding"; transcript_type "protein_coding"; transcript_status "KNOWN"; transcript_name "Cct3-208"; talon_gene "8484"; talon_transcript "22110"; havana_transcript "OTTMUST00000089571.1"; level "2"; protein_id "ENSMUSP00000131113.1"; source "HAVANA"; tag "basic"; transcript_support_level "1";
chr3	HAVANA	exon	88297188	88297266	.	+	.	gene_id "ENSMUSG00000001416.13"; transcript_id "ENSMUST00000168062.7"; gene_type "protein_coding"; gene_status "KNOWN"; gene_name "Cct3"; transcript_type "protein_coding"; transcript_status "KNOWN"; transcript_name "Cct3-208"; exon_number "1"; exon_id "ENSMUSE00000876122.1"; talon_gene "8484"; talon_transcript "22110"; talon_exon "116357"; exon_status "KNOWN"; level "2"; protein_id "ENSMUSP00000131113.1"; source "HAVANA"; tag "basic";
chr3	HAVANA	exon	88299342	88299403	.	+	.	gene_id "ENSMUSG00000001416.13"; transcript_id "ENSMUST00000168062.7"; gene_type "protein_coding"; gene_status "KNOWN"; gene_name "Cct3"; transcript_type "protein_coding"; transcript_status "KNOWN"; transcript_name "Cct3-208"; exon_number "2"; exon_id "ENSMUSE00001221459.1"; talon_gene "8484"; talon_transcript "22110"; talon_exon "116318"; ccdsid "CCDS17468.1"; exon_status "KNOWN"; level "2"; protein_id "ENSMUSP00000001452.7"; source "HAVANA"; tag "CCDS";
chr3	HAVANA	exon	88300800	88300850	.	+	.	gene_id "ENSMUSG00000001416.13"; transcript_id "ENSMUST00000168062.7"; gene_type "protein_coding"; gene_status "KNOWN"; gene_name "Cct3"; transcript_type "protein_coding"; transcript_status "KNOWN"; transcript_name "Cct3-208"; exon_number "3"; exon_id "ENSMUSE00000175685.1"; talon_gene "8484"; talon_transcript "22110"; talon_exon "116320"; ccdsid "CCDS17468.1"; exon_status "KNOWN"; level "2"; protein_id "ENSMUSP00000001452.7"; source "HAVANA"; tag "CCDS";
chr3	HAVANA	exon	88300929	88300991	.	+	.	gene_id "ENSMUSG00000001416.13"; transcript_id "ENSMUST00000168062.7"; gene_type "protein_coding"; gene_status "KNOWN"; gene_name "Cct3"; transcript_type "protein_coding"; transcript_status "KNOWN"; transcript_name "Cct3-208"; exon_number "4"; exon_id "ENSMUSE00000175681.1"; talon_gene "8484"; talon_transcript "22110"; talon_exon "116322"; ccdsid "CCDS17468.1"; exon_status "KNOWN"; level "2"; protein_id "ENSMUSP00000001452.7"; source "HAVANA"; tag "CCDS";
chr3	HAVANA	exon	88302768	88302864	.	+	.	gene_id "ENSMUSG00000001416.13"; transcript_id "ENSMUST00000168062.7"; gene_type "protein_coding"; gene_status "KNOWN"; gene_name "Cct3"; transcript_type "protein_coding"; transcript_status "KNOWN"; transcript_name "Cct3-208"; exon_number "5"; exon_id "ENSMUSE00001297545.1"; talon_gene "8484"; talon_transcript "22110"; talon_exon "116324"; ccdsid "CCDS17468.1"; exon_status "KNOWN"; level "2"; protein_id "ENSMUSP00000001452.7"; source "HAVANA"; tag "CCDS";
chr3	HAVANA	exon	88305013	88305130	.	+	.	gene_id "ENSMUSG00000001416.13"; transcript_id "ENSMUST00000168062.7"; gene_type "protein_coding"; gene_status "KNOWN"; gene_name "Cct3"; transcript_type "protein_coding"; transcript_status "KNOWN"; transcript_name "Cct3-208"; exon_number "6"; exon_id "ENSMUSE00001292226.1"; talon_gene "8484"; talon_transcript "22110"; talon_exon "116326"; ccdsid "CCDS17468.1"; exon_status "KNOWN"; level "2"; protein_id "ENSMUSP00000001452.7"; source "HAVANA"; tag "CCDS";
chr3	HAVANA	exon	88309161	88309347	.	+	.	gene_id "ENSMUSG00000001416.13"; transcript_id "ENSMUST00000168062.7"; gene_type "protein_coding"; gene_status "KNOWN"; gene_name "Cct3"; transcript_type "protein_coding"; transcript_status "KNOWN"; transcript_name "Cct3-208"; exon_number "7"; exon_id "ENSMUSE00001223340.1"; talon_gene "8484"; talon_transcript "22110"; talon_exon "116328"; ccdsid "CCDS17468.1"; exon_status "KNOWN"; level "2"; protein_id "ENSMUSP00000001452.7"; source "HAVANA"; tag "CCDS";
chr3	HAVANA	exon	88311673	88311822	.	+	.	gene_id "ENSMUSG00000001416.13"; transcript_id "ENSMUST00000168062.7"; gene_type "protein_coding"; gene_status "KNOWN"; gene_name "Cct3"; transcript_type "protein_coding"; transcript_status "KNOWN"; transcript_name "Cct3-208"; exon_number "8"; exon_id "ENSMUSE00001261327.1"; talon_gene "8484"; talon_transcript "22110"; talon_exon "116330"; ccdsid "CCDS17468.1"; exon_status "KNOWN"; level "2"; protein_id "ENSMUSP00000001452.7"; source "HAVANA"; tag "CCDS";
chr3	HAVANA	exon	88313242	88313374	.	+	.	gene_id "ENSMUSG00000001416.13"; transcript_id "ENSMUST00000168062.7"; gene_type "protein_coding"; gene_status "KNOWN"; gene_name "Cct3"; transcript_type "protein_coding"; transcript_status "KNOWN"; transcript_name "Cct3-208"; exon_number "9"; exon_id "ENSMUSE00001310671.1"; talon_gene "8484"; talon_transcript "22110"; talon_exon "116332"; ccdsid "CCDS17468.1"; exon_status "KNOWN"; level "2"; protein_id "ENSMUSP00000001452.7"; source "HAVANA"; tag "CCDS";
chr3	HAVANA	exon	88313556	88313637	.	+	.	gene_id "ENSMUSG00000001416.13"; transcript_id "ENSMUST00000168062.7"; gene_type "protein_coding"; gene_status "KNOWN"; gene_name "Cct3"; transcript_type "protein_coding"; transcript_status "KNOWN"; transcript_name "Cct3-208"; exon_number "10"; exon_id "ENSMUSE00001267167.1"; talon_gene "8484"; talon_transcript "22110"; talon_exon "116334"; ccdsid "CCDS17468.1"; exon_status "KNOWN"; level "2"; protein_id "ENSMUSP00000001452.7"; source "HAVANA"; tag "CCDS";
chr3	HAVANA	exon	88318346	88318526	.	+	.	gene_id "ENSMUSG00000001416.13"; transcript_id "ENSMUST00000168062.7"; gene_type "protein_coding"; gene_status "KNOWN"; gene_name "Cct3"; transcript_type "protein_coding"; transcript_status "KNOWN"; transcript_name "Cct3-208"; exon_number "11"; exon_id "ENSMUSE00001288727.1"; talon_gene "8484"; talon_transcript "22110"; talon_exon "116336"; ccdsid "CCDS17468.1"; exon_status "KNOWN"; level "2"; protein_id "ENSMUSP00000001452.7"; source "HAVANA"; tag "CCDS";
chr3	HAVANA	exon	88320460	88320705	.	+	.	gene_id "ENSMUSG00000001416.13"; transcript_id "ENSMUST00000168062.7"; gene_type "protein_coding"; gene_status "KNOWN"; gene_name "Cct3"; transcript_type "protein_coding"; transcript_status "KNOWN"; transcript_name "Cct3-208"; exon_number "12"; exon_id "ENSMUSE00001263761.1"; talon_gene "8484"; talon_transcript "22110"; talon_exon "116338"; ccdsid "CCDS17468.1"; exon_status "KNOWN"; level "2"; protein_id "ENSMUSP00000001452.7"; source "HAVANA"; tag "CCDS";
chr3	HAVANA	exon	88321014	88321507	.	+	.	gene_id "ENSMUSG00000001416.13"; transcript_id "ENSMUST00000168062.7"; gene_type "protein_coding"; gene_status "KNOWN"; gene_name "Cct3"; transcript_type "protein_coding"; transcript_status "KNOWN"; transcript_name "Cct3-208"; exon_number "13"; exon_id "ENSMUSE00001249873.1"; talon_gene "8484"; talon_transcript "22110"; talon_exon "116353"; exon_status "KNOWN"; level "2"; protein_id "ENSMUSP00000131113.1"; source "HAVANA"; tag "basic";
chr3	HAVANA	transcript	88320995	88321764	.	+	.	gene_id "ENSMUSG00000001416.13"; transcript_id "ENSMUST00000164122.1"; gene_name "Cct3"; gene_status "KNOWN"; gene_type "protein_coding"; transcript_type "retained_intron"; transcript_status "KNOWN"; transcript_name "Cct3-203"; talon_gene "8484"; talon_transcript "22112"; havana_transcript "OTTMUST00000089575.1"; level "2"; source "HAVANA"; transcript_support_level "2";
chr3	HAVANA	exon	88320995	88321145	.	+	.	gene_id "ENSMUSG00000001416.13"; transcript_id "ENSMUST00000164122.1"; gene_type "protein_coding"; gene_status "KNOWN"; gene_name "Cct3"; transcript_type "retained_intron"; transcript_status "KNOWN"; transcript_name "Cct3-203"; exon_number "1"; exon_id "ENSMUSE00000901182.1"; talon_gene "8484"; talon_transcript "22112"; talon_exon "116361"; exon_status "KNOWN"; level "2"; source "HAVANA";
chr3	HAVANA	exon	88321444	88321764	.	+	.	gene_id "ENSMUSG00000001416.13"; transcript_id "ENSMUST00000164122.1"; gene_type "protein_coding"; gene_status "KNOWN"; gene_name "Cct3"; transcript_type "retained_intron"; transcript_status "KNOWN"; transcript_name "Cct3-203"; exon_number "2"; exon_id "ENSMUSE00000904547.1"; talon_gene "8484"; talon_transcript "22112"; talon_exon "116362"; exon_status "KNOWN"; level "2"; source "HAVANA";
chr3	HAVANA	gene	88325023	88328318	.	+	.	gene_id "ENSMUSG00000001418.13"; gene_name "Glmp"; gene_status "KNOWN"; gene_type "protein_coding"; talon_gene "8485"; havana_gene "OTTMUSG00000027147.5"; level "2";
chr3	HAVANA	transcript	88325023	88331313	.	+	.	gene_id "ENSMUSG00000001418.13"; transcript_id "ENSMUST00000177005.7"; gene_name "Glmp"; gene_status "KNOWN"; gene_type "protein_coding"; transcript_type "protein_coding"; transcript_status "KNOWN"; transcript_name "Glmp-209"; talon_gene "8485"; talon_transcript "22114"; ccdsid "CCDS17469.1"; havana_transcript "OTTMUST00000067146.2"; level "2"; protein_id "ENSMUSP00000135398.1"; source "HAVANA"; tag "CCDS"; transcript_support_level "1";
chr3	HAVANA	exon	88325023	88325201	.	+	.	gene_id "ENSMUSG00000001418.13"; transcript_id "ENSMUST00000177005.7"; gene_type "protein_coding"; gene_status "KNOWN"; gene_name "Glmp"; transcript_type "protein_coding"; transcript_status "KNOWN"; transcript_name "Glmp-209"; exon_number "1"; exon_id "ENSMUSE00000765898.1"; talon_gene "8485"; talon_transcript "22114"; talon_exon "116368"; ccdsid "CCDS17469.1"; exon_status "KNOWN"; level "2"; protein_id "ENSMUSP00000135398.1"; source "HAVANA"; tag "CCDS";
chr3	HAVANA	exon	88325677	88325931	.	+	.	gene_id "ENSMUSG00000001418.13"; transcript_id "ENSMUST00000177005.7"; gene_type "protein_coding"; gene_status "KNOWN"; gene_name "Glmp"; transcript_type "protein_coding"; transcript_status "KNOWN"; transcript_name "Glmp-209"; exon_number "2"; exon_id "ENSMUSE00000476991.1"; talon_gene "8485"; talon_transcript "22114"; talon_exon "116370"; ccdsid "CCDS17469.1"; exon_status "KNOWN"; level "2"; protein_id "ENSMUSP00000135398.1"; source "HAVANA"; tag "CCDS";
chr3	HAVANA	exon	88326115	88326312	.	+	.	gene_id "ENSMUSG00000001418.13"; transcript_id "ENSMUST00000177005.7"; gene_type "protein_coding"; gene_status "KNOWN"; gene_name "Glmp"; transcript_type "protein_coding"; transcript_status "KNOWN"; transcript_name "Glmp-209"; exon_number "3"; exon_id "ENSMUSE00001241706.1"; talon_gene "8485"; talon_transcript "22114"; talon_exon "116372"; ccdsid "CCDS17469.1"; exon_status "KNOWN"; level "2"; protein_id "ENSMUSP00000135398.1"; source "HAVANA"; tag "CCDS";
chr3	HAVANA	exon	88326411	88326629	.	+	.	gene_id "ENSMUSG00000001418.13"; transcript_id "ENSMUST00000177005.7"; gene_type "protein_coding"; gene_status "KNOWN"; gene_name "Glmp"; transcript_type "protein_coding"; transcript_status "KNOWN"; transcript_name "Glmp-209"; exon_number "4"; exon_id "ENSMUSE00001299125.1"; talon_gene "8485"; talon_transcript "22114"; talon_exon "116374"; ccdsid "CCDS17469.1"; exon_status "KNOWN"; level "2"; protein_id "ENSMUSP00000135398.1"; source "HAVANA"; tag "CCDS";
chr3	HAVANA	exon	88327857	88328113	.	+	.	gene_id "ENSMUSG00000001418.13"; transcript_id "ENSMUST00000177005.7"; gene_type "protein_coding"; gene_status "KNOWN"; gene_name "Glmp"; transcript_type "protein_coding"; transcript_status "KNOWN"; transcript_name "Glmp-209"; exon_number "5"; exon_id "ENSMUSE00001251936.1"; talon_gene "8485"; talon_transcript "22114"; talon_exon "116376"; ccdsid "CCDS17469.1"; exon_status "KNOWN"; level "2"; protein_id "ENSMUSP00000135398.1"; source "HAVANA"; tag "CCDS";
chr3	HAVANA	exon	88328203	88331313	.	+	.	gene_id "ENSMUSG00000001418.13"; transcript_id "ENSMUST00000177005.7"; gene_type "protein_coding"; gene_status "KNOWN"; gene_name "Glmp"; transcript_type "protein_coding"; transcript_status "KNOWN"; transcript_name "Glmp-209"; exon_number "6"; exon_id "ENSMUSE00000946358.1"; talon_gene "8485"; talon_transcript "22114"; talon_exon "116378"; ccdsid "CCDS17469.1"; exon_status "KNOWN"; level "2"; protein_id "ENSMUSP00000135398.1"; source "HAVANA"; tag "CCDS";
chr3	TALON	transcript	88325023	88328581	.	+	.	gene_id "ENSMUSG00000001418.13"; transcript_id "ENCODEMT000241044"; gene_name "Glmp"; gene_status "KNOWN"; gene_type "protein_coding"; transcript_status "NOVEL"; transcript_name "ENCODEMT000241044"; talon_gene "8485"; talon_transcript "241044"; NIC_transcript "TRUE";
chr3	HAVANA	exon	88325023	88325201	.	+	.	gene_id "ENSMUSG00000001418.13"; transcript_id "ENCODEMT000241044"; gene_type "protein_coding"; gene_status "KNOWN"; gene_name "Glmp"; transcript_status "NOVEL"; transcript_name "ENCODEMT000241044"; exon_number "1"; exon_id "ENSMUSE00000765898.1"; talon_gene "8485"; talon_transcript "241044"; talon_exon "116368"; ccdsid "CCDS17469.1"; exon_status "KNOWN"; level "2"; protein_id "ENSMUSP00000135398.1"; source "HAVANA"; tag "CCDS";
chr3	HAVANA	exon	88325677	88326312	.	+	.	gene_id "ENSMUSG00000001418.13"; transcript_id "ENCODEMT000241044"; gene_type "protein_coding"; gene_status "KNOWN"; gene_name "Glmp"; transcript_status "NOVEL"; transcript_name "ENCODEMT000241044"; exon_number "2"; exon_id "ENSMUSE00000843559.1"; talon_gene "8485"; talon_transcript "241044"; talon_exon "116381"; exon_status "KNOWN"; level "2"; source "HAVANA";
chr3	HAVANA	exon	88326411	88326629	.	+	.	gene_id "ENSMUSG00000001418.13"; transcript_id "ENCODEMT000241044"; gene_type "protein_coding"; gene_status "KNOWN"; gene_name "Glmp"; transcript_status "NOVEL"; transcript_name "ENCODEMT000241044"; exon_number "3"; exon_id "ENSMUSE00001299125.1"; talon_gene "8485"; talon_transcript "241044"; talon_exon "116374"; ccdsid "CCDS17469.1"; exon_status "KNOWN"; level "2"; protein_id "ENSMUSP00000135398.1"; source "HAVANA"; tag "CCDS";
chr3	HAVANA	exon	88327857	88328113	.	+	.	gene_id "ENSMUSG00000001418.13"; transcript_id "ENCODEMT000241044"; gene_type "protein_coding"; gene_status "KNOWN"; gene_name "Glmp"; transcript_status "NOVEL"; transcript_name "ENCODEMT000241044"; exon_number "4"; exon_id "ENSMUSE00001251936.1"; talon_gene "8485"; talon_transcript "241044"; talon_exon "116376"; ccdsid "CCDS17469.1"; exon_status "KNOWN"; level "2"; protein_id "ENSMUSP00000135398.1"; source "HAVANA"; tag "CCDS";
chr3	TALON	exon	88328203	88328581	.	+	.	gene_id "ENSMUSG00000001418.13"; transcript_id "ENCODEMT000241044"; gene_type "protein_coding"; gene_status "KNOWN"; gene_name "Glmp"; transcript_status "NOVEL"; transcript_name "ENCODEMT000241044"; exon_number "5"; exon_id "846247"; talon_gene "8485"; talon_transcript "241044"; talon_exon "846247"; exon_status "NOVEL";
chr3	HAVANA	transcript	88325055	88329511	.	+	.	gene_id "ENSMUSG00000001418.13"; transcript_id "ENSMUST00000193646.1"; gene_name "Glmp"; gene_status "KNOWN"; gene_type "protein_coding"; transcript_type "retained_intron"; transcript_status "KNOWN"; transcript_name "Glmp-210"; talon_gene "8485"; talon_transcript "22115"; havana_transcript "OTTMUST00000131029.1"; level "2"; source "HAVANA"; transcript_support_level "NA";
chr3	HAVANA	exon	88325055	88329511	.	+	.	gene_id "ENSMUSG00000001418.13"; transcript_id "ENSMUST00000193646.1"; gene_type "protein_coding"; gene_status "KNOWN"; gene_name "Glmp"; transcript_type "retained_intron"; transcript_status "KNOWN"; transcript_name "Glmp-210"; exon_number "1"; exon_id "ENSMUSE00001339373.1"; talon_gene "8485"; talon_transcript "22115"; talon_exon "116379"; exon_status "KNOWN"; level "2"; source "HAVANA";
chr3	HAVANA	transcript	88325082	88328368	.	+	.	gene_id "ENSMUSG00000001418.13"; transcript_id "ENSMUST00000176425.1"; gene_name "Glmp"; gene_status "KNOWN"; gene_type "protein_coding"; transcript_type "protein_coding"; transcript_status "KNOWN"; transcript_name "Glmp-207"; talon_gene "8485"; talon_transcript "22121"; havana_transcript "OTTMUST00000110152.1"; level "2"; protein_id "ENSMUSP00000135575.1"; source "HAVANA"; tag "basic"; transcript_support_level "5";
chr3	HAVANA	exon	88325082	88325201	.	+	.	gene_id "ENSMUSG00000001418.13"; transcript_id "ENSMUST00000176425.1"; gene_type "protein_coding"; gene_status "KNOWN"; gene_name "Glmp"; transcript_type "protein_coding"; transcript_status "KNOWN"; transcript_name "Glmp-207"; exon_number "1"; exon_id "ENSMUSE00000950446.1"; talon_gene "8485"; talon_transcript "22121"; talon_exon "116390"; exon_status "KNOWN"; level "2"; protein_id "ENSMUSP00000135263.1"; source "HAVANA"; tag "basic";
chr3	HAVANA	exon	88326115	88326312	.	+	.	gene_id "ENSMUSG00000001418.13"; transcript_id "ENSMUST00000176425.1"; gene_type "protein_coding"; gene_status "KNOWN"; gene_name "Glmp"; transcript_type "protein_coding"; transcript_status "KNOWN"; transcript_name "Glmp-207"; exon_number "2"; exon_id "ENSMUSE00001241706.1"; talon_gene "8485"; talon_transcript "22121"; talon_exon "116372"; ccdsid "CCDS17469.1"; exon_status "KNOWN"; level "2"; protein_id "ENSMUSP00000135398.1"; source "HAVANA"; tag "CCDS";
chr3	HAVANA	exon	88326411	88326629	.	+	.	gene_id "ENSMUSG00000001418.13"; transcript_id "ENSMUST00000176425.1"; gene_type "protein_coding"; gene_status "KNOWN"; gene_name "Glmp"; transcript_type "protein_coding"; transcript_status "KNOWN"; transcript_name "Glmp-207"; exon_number "3"; exon_id "ENSMUSE00001299125.1"; talon_gene "8485"; talon_transcript "22121"; talon_exon "116374"; ccdsid "CCDS17469.1"; exon_status "KNOWN"; level "2"; protein_id "ENSMUSP00000135398.1"; source "HAVANA"; tag "CCDS";
chr3	HAVANA	exon	88327857	88328113	.	+	.	gene_id "ENSMUSG00000001418.13"; transcript_id "ENSMUST00000176425.1"; gene_type "protein_coding"; gene_status "KNOWN"; gene_name "Glmp"; transcript_type "protein_coding"; transcript_status "KNOWN"; transcript_name "Glmp-207"; exon_number "4"; exon_id "ENSMUSE00001251936.1"; talon_gene "8485"; talon_transcript "22121"; talon_exon "116376"; ccdsid "CCDS17469.1"; exon_status "KNOWN"; level "2"; protein_id "ENSMUSP00000135398.1"; source "HAVANA"; tag "CCDS";
chr3	HAVANA	exon	88328203	88328368	.	+	.	gene_id "ENSMUSG00000001418.13"; transcript_id "ENSMUST00000176425.1"; gene_type "protein_coding"; gene_status "KNOWN"; gene_name "Glmp"; transcript_type "protein_coding"; transcript_status "KNOWN"; transcript_name "Glmp-207"; exon_number "5"; exon_id "ENSMUSE00000404501.4"; talon_gene "8485"; talon_transcript "22121"; talon_exon "116394"; exon_status "KNOWN"; level "2"; protein_id "ENSMUSP00000001454.7"; source "HAVANA"; tag "basic";
chr3	HAVANA	transcript	88326044	88328318	.	+	.	gene_id "ENSMUSG00000001418.13"; transcript_id "ENSMUST00000140039.1"; gene_name "Glmp"; gene_status "KNOWN"; gene_type "protein_coding"; transcript_type "retained_intron"; transcript_status "KNOWN"; transcript_name "Glmp-203"; talon_gene "8485"; talon_transcript "22122"; havana_transcript "OTTMUST00000067150.1"; level "2"; source "HAVANA"; transcript_support_level "2";
chr3	HAVANA	exon	88326044	88326312	.	+	.	gene_id "ENSMUSG00000001418.13"; transcript_id "ENSMUST00000140039.1"; gene_type "protein_coding"; gene_status "KNOWN"; gene_name "Glmp"; transcript_type "retained_intron"; transcript_status "KNOWN"; transcript_name "Glmp-203"; exon_number "1"; exon_id "ENSMUSE00000808010.1"; talon_gene "8485"; talon_transcript "22122"; talon_exon "116396"; exon_status "KNOWN"; level "2"; source "HAVANA";
chr3	HAVANA	exon	88326411	88326629	.	+	.	gene_id "ENSMUSG00000001418.13"; transcript_id "ENSMUST00000140039.1"; gene_type "protein_coding"; gene_status "KNOWN"; gene_name "Glmp"; transcript_type "retained_intron"; transcript_status "KNOWN"; transcript_name "Glmp-203"; exon_number "2"; exon_id "ENSMUSE00001299125.1"; talon_gene "8485"; talon_transcript "22122"; talon_exon "116374"; ccdsid "CCDS17469.1"; exon_status "KNOWN"; level "2"; protein_id "ENSMUSP00000135398.1"; source "HAVANA"; tag "CCDS";
chr3	HAVANA	exon	88327857	88328113	.	+	.	gene_id "ENSMUSG00000001418.13"; transcript_id "ENSMUST00000140039.1"; gene_type "protein_coding"; gene_status "KNOWN"; gene_name "Glmp"; transcript_type "retained_intron"; transcript_status "KNOWN"; transcript_name "Glmp-203"; exon_number "3"; exon_id "ENSMUSE00001251936.1"; talon_gene "8485"; talon_transcript "22122"; talon_exon "116376"; ccdsid "CCDS17469.1"; exon_status "KNOWN"; level "2"; protein_id "ENSMUSP00000135398.1"; source "HAVANA"; tag "CCDS";
chr3	HAVANA	exon	88328203	88328318	.	+	.	gene_id "ENSMUSG00000001418.13"; transcript_id "ENSMUST00000140039.1"; gene_type "protein_coding"; gene_status "KNOWN"; gene_name "Glmp"; transcript_type "retained_intron"; transcript_status "KNOWN"; transcript_name "Glmp-203"; exon_number "4"; exon_id "ENSMUSE00000800589.1"; talon_gene "8485"; talon_transcript "22122"; talon_exon "116397"; exon_status "KNOWN"; level "2"; source "HAVANA";
chr3	HAVANA	gene	88336260	88361091	.	+	.	gene_id "ENSMUSG00000001415.10"; gene_name "Smg5"; gene_status "KNOWN"; gene_type "protein_coding"; talon_gene "8487"; havana_gene "OTTMUSG00000052142.1"; level "2";
chr3	HAVANA	transcript	88336260	88362338	.	+	.	gene_id "ENSMUSG00000001415.10"; transcript_id "ENSMUST00000001451.10"; gene_name "Smg5"; gene_status "KNOWN"; gene_type "protein_coding"; transcript_type "protein_coding"; transcript_status "KNOWN"; transcript_name "Smg5-201"; talon_gene "8487"; talon_transcript "22128"; ccdsid "CCDS38480.1"; havana_transcript "OTTMUST00000131031.1"; level "2"; protein_id "ENSMUSP00000001451.5"; source "HAVANA"; tag "CCDS"; transcript_support_level "1";
chr3	HAVANA	exon	88336260	88336497	.	+	.	gene_id "ENSMUSG00000001415.10"; transcript_id "ENSMUST00000001451.10"; gene_type "protein_coding"; gene_status "KNOWN"; gene_name "Smg5"; transcript_type "protein_coding"; transcript_status "KNOWN"; transcript_name "Smg5-201"; exon_number "1"; exon_id "ENSMUSE00000382490.5"; talon_gene "8487"; talon_transcript "22128"; talon_exon "116418"; ccdsid "CCDS38480.1"; exon_status "KNOWN"; level "2"; protein_id "ENSMUSP00000001451.5"; source "HAVANA"; tag "CCDS";
chr3	HAVANA	exon	88341858	88341956	.	+	.	gene_id "ENSMUSG00000001415.10"; transcript_id "ENSMUST00000001451.10"; gene_type "protein_coding"; gene_status "KNOWN"; gene_name "Smg5"; transcript_type "protein_coding"; transcript_status "KNOWN"; transcript_name "Smg5-201"; exon_number "2"; exon_id "ENSMUSE00000337443.1"; talon_gene "8487"; talon_transcript "22128"; talon_exon "116420"; ccdsid "CCDS38480.1"; exon_status "KNOWN"; level "2"; protein_id "ENSMUSP00000001451.5"; source "HAVANA"; tag "CCDS";
chr3	HAVANA	exon	88342441	88342564	.	+	.	gene_id "ENSMUSG00000001415.10"; transcript_id "ENSMUST00000001451.10"; gene_type "protein_coding"; gene_status "KNOWN"; gene_name "Smg5"; transcript_type "protein_coding"; transcript_status "KNOWN"; transcript_name "Smg5-201"; exon_number "3"; exon_id "ENSMUSE00000292662.1"; talon_gene "8487"; talon_transcript "22128"; talon_exon "116422"; ccdsid "CCDS38480.1"; exon_status "KNOWN"; level "2"; protein_id "ENSMUSP00000001451.5"; source "HAVANA"; tag "CCDS";
chr3	HAVANA	exon	88342880	88343036	.	+	.	gene_id "ENSMUSG00000001415.10"; transcript_id "ENSMUST00000001451.10"; gene_type "protein_coding"; gene_status "KNOWN"; gene_name "Smg5"; transcript_type "protein_coding"; transcript_status "KNOWN"; transcript_name "Smg5-201"; exon_number "4"; exon_id "ENSMUSE00000292657.1"; talon_gene "8487"; talon_transcript "22128"; talon_exon "116424"; ccdsid "CCDS38480.1"; exon_status "KNOWN"; level "2"; protein_id "ENSMUSP00000001451.5"; source "HAVANA"; tag "CCDS";
chr3	HAVANA	exon	88345363	88345452	.	+	.	gene_id "ENSMUSG00000001415.10"; transcript_id "ENSMUST00000001451.10"; gene_type "protein_coding"; gene_status "KNOWN"; gene_name "Smg5"; transcript_type "protein_coding"; transcript_status "KNOWN"; transcript_name "Smg5-201"; exon_number "5"; exon_id "ENSMUSE00000292652.1"; talon_gene "8487"; talon_transcript "22128"; talon_exon "116426"; ccdsid "CCDS38480.1"; exon_status "KNOWN"; level "2"; protein_id "ENSMUSP00000001451.5"; source "HAVANA"; tag "CCDS";
chr3	HAVANA	exon	88346445	88346534	.	+	.	gene_id "ENSMUSG00000001415.10"; transcript_id "ENSMUST00000001451.10"; gene_type "protein_coding"; gene_status "KNOWN"; gene_name "Smg5"; transcript_type "protein_coding"; transcript_status "KNOWN"; transcript_name "Smg5-201"; exon_number "6"; exon_id "ENSMUSE00000292644.1"; talon_gene "8487"; talon_transcript "22128"; talon_exon "116428"; ccdsid "CCDS38480.1"; exon_status "KNOWN"; level "2"; protein_id "ENSMUSP00000001451.5"; source "HAVANA"; tag "CCDS";
chr3	HAVANA	exon	88347518	88347596	.	+	.	gene_id "ENSMUSG00000001415.10"; transcript_id "ENSMUST00000001451.10"; gene_type "protein_coding"; gene_status "KNOWN"; gene_name "Smg5"; transcript_type "protein_coding"; transcript_status "KNOWN"; transcript_name "Smg5-201"; exon_number "7"; exon_id "ENSMUSE00000292636.1"; talon_gene "8487"; talon_transcript "22128"; talon_exon "116430"; ccdsid "CCDS38480.1"; exon_status "KNOWN"; level "2"; protein_id "ENSMUSP00000001451.5"; source "HAVANA"; tag "CCDS";
chr3	HAVANA	exon	88349142	88349267	.	+	.	gene_id "ENSMUSG00000001415.10"; transcript_id "ENSMUST00000001451.10"; gene_type "protein_coding"; gene_status "KNOWN"; gene_name "Smg5"; transcript_type "protein_coding"; transcript_status "KNOWN"; transcript_name "Smg5-201"; exon_number "8"; exon_id "ENSMUSE00000292628.1"; talon_gene "8487"; talon_transcript "22128"; talon_exon "116432"; ccdsid "CCDS38480.1"; exon_status "KNOWN"; level "2"; protein_id "ENSMUSP00000001451.5"; source "HAVANA"; tag "CCDS";
chr3	HAVANA	exon	88349376	88349444	.	+	.	gene_id "ENSMUSG00000001415.10"; transcript_id "ENSMUST00000001451.10"; gene_type "protein_coding"; gene_status "KNOWN"; gene_name "Smg5"; transcript_type "protein_coding"; transcript_status "KNOWN"; transcript_name "Smg5-201"; exon_number "9"; exon_id "ENSMUSE00000383784.1"; talon_gene "8487"; talon_transcript "22128"; talon_exon "116434"; ccdsid "CCDS38480.1"; exon_status "KNOWN"; level "2"; protein_id "ENSMUSP00000001451.5"; source "HAVANA"; tag "CCDS";
chr3	HAVANA	exon	88350016	88350224	.	+	.	gene_id "ENSMUSG00000001415.10"; transcript_id "ENSMUST00000001451.10"; gene_type "protein_coding"; gene_status "KNOWN"; gene_name "Smg5"; transcript_type "protein_coding"; transcript_status "KNOWN"; transcript_name "Smg5-201"; exon_number "10"; exon_id "ENSMUSE00000332247.1"; talon_gene "8487"; talon_transcript "22128"; talon_exon "116436"; ccdsid "CCDS38480.1"; exon_status "KNOWN"; level "2"; protein_id "ENSMUSP00000001451.5"; source "HAVANA"; tag "CCDS";
chr3	HAVANA	exon	88350697	88350834	.	+	.	gene_id "ENSMUSG00000001415.10"; transcript_id "ENSMUST00000001451.10"; gene_type "protein_coding"; gene_status "KNOWN"; gene_name "Smg5"; transcript_type "protein_coding"; transcript_status "KNOWN"; transcript_name "Smg5-201"; exon_number "11"; exon_id "ENSMUSE00000414804.1"; talon_gene "8487"; talon_transcript "22128"; talon_exon "116438"; ccdsid "CCDS38480.1"; exon_status "KNOWN"; level "2"; protein_id "ENSMUSP00000001451.5"; source "HAVANA"; tag "CCDS";
chr3	HAVANA	exon	88350979	88351581	.	+	.	gene_id "ENSMUSG00000001415.10"; transcript_id "ENSMUST00000001451.10"; gene_type "protein_coding"; gene_status "KNOWN"; gene_name "Smg5"; transcript_type "protein_coding"; transcript_status "KNOWN"; transcript_name "Smg5-201"; exon_number "12"; exon_id "ENSMUSE00000468549.1"; talon_gene "8487"; talon_transcript "22128"; talon_exon "116440"; ccdsid "CCDS38480.1"; exon_status "KNOWN"; level "2"; protein_id "ENSMUSP00000001451.5"; source "HAVANA"; tag "CCDS";
chr3	HAVANA	exon	88352963	88353138	.	+	.	gene_id "ENSMUSG00000001415.10"; transcript_id "ENSMUST00000001451.10"; gene_type "protein_coding"; gene_status "KNOWN"; gene_name "Smg5"; transcript_type "protein_coding"; transcript_status "KNOWN"; transcript_name "Smg5-201"; exon_number "13"; exon_id "ENSMUSE00000415631.2"; talon_gene "8487"; talon_transcript "22128"; talon_exon "116442"; ccdsid "CCDS38480.1"; exon_status "KNOWN"; level "2"; protein_id "ENSMUSP00000001451.5"; source "HAVANA"; tag "CCDS";
chr3	HAVANA	exon	88353876	88353951	.	+	.	gene_id "ENSMUSG00000001415.10"; transcript_id "ENSMUST00000001451.10"; gene_type "protein_coding"; gene_status "KNOWN"; gene_name "Smg5"; transcript_type "protein_coding"; transcript_status "KNOWN"; transcript_name "Smg5-201"; exon_number "14"; exon_id "ENSMUSE00000415614.1"; talon_gene "8487"; talon_transcript "22128"; talon_exon "116444"; ccdsid "CCDS38480.1"; exon_status "KNOWN"; level "2"; protein_id "ENSMUSP00000001451.5"; source "HAVANA"; tag "CCDS";
chr3	HAVANA	exon	88354532	88354707	.	+	.	gene_id "ENSMUSG00000001415.10"; transcript_id "ENSMUST00000001451.10"; gene_type "protein_coding"; gene_status "KNOWN"; gene_name "Smg5"; transcript_type "protein_coding"; transcript_status "KNOWN"; transcript_name "Smg5-201"; exon_number "15"; exon_id "ENSMUSE00000349815.2"; talon_gene "8487"; talon_transcript "22128"; talon_exon "116446"; ccdsid "CCDS38480.1"; exon_status "KNOWN"; level "2"; protein_id "ENSMUSP00000001451.5"; source "HAVANA"; tag "CCDS";
chr3	HAVANA	exon	88355578	88355736	.	+	.	gene_id "ENSMUSG00000001415.10"; transcript_id "ENSMUST00000001451.10"; gene_type "protein_coding"; gene_status "KNOWN"; gene_name "Smg5"; transcript_type "protein_coding"; transcript_status "KNOWN"; transcript_name "Smg5-201"; exon_number "16"; exon_id "ENSMUSE00000386983.2"; talon_gene "8487"; talon_transcript "22128"; talon_exon "116448"; ccdsid "CCDS38480.1"; exon_status "KNOWN"; level "2"; protein_id "ENSMUSP00000001451.5"; source "HAVANA"; tag "CCDS";
chr3	HAVANA	exon	88358653	88358712	.	+	.	gene_id "ENSMUSG00000001415.10"; transcript_id "ENSMUST00000001451.10"; gene_type "protein_coding"; gene_status "KNOWN"; gene_name "Smg5"; transcript_type "protein_coding"; transcript_status "KNOWN"; transcript_name "Smg5-201"; exon_number "17"; exon_id "ENSMUSE00000514555.1"; talon_gene "8487"; talon_transcript "22128"; talon_exon "116450"; ccdsid "CCDS38480.1"; exon_status "KNOWN"; level "2"; protein_id "ENSMUSP00000001451.5"; source "HAVANA"; tag "CCDS";
chr3	HAVANA	exon	88359027	88359186	.	+	.	gene_id "ENSMUSG00000001415.10"; transcript_id "ENSMUST00000001451.10"; gene_type "protein_coding"; gene_status "KNOWN"; gene_name "Smg5"; transcript_type "protein_coding"; transcript_status "KNOWN"; transcript_name "Smg5-201"; exon_number "18"; exon_id "ENSMUSE00000175663.1"; talon_gene "8487"; talon_transcript "22128"; talon_exon "116452"; ccdsid "CCDS38480.1"; exon_status "KNOWN"; level "2"; protein_id "ENSMUSP00000001451.5"; source "HAVANA"; tag "CCDS";
chr3	HAVANA	exon	88359548	88359638	.	+	.	gene_id "ENSMUSG00000001415.10"; transcript_id "ENSMUST00000001451.10"; gene_type "protein_coding"; gene_status "KNOWN"; gene_name "Smg5"; transcript_type "protein_coding"; transcript_status "KNOWN"; transcript_name "Smg5-201"; exon_number "19"; exon_id "ENSMUSE00000175659.1"; talon_gene "8487"; talon_transcript "22128"; talon_exon "116454"; ccdsid "CCDS38480.1"; exon_status "KNOWN"; level "2"; protein_id "ENSMUSP00000001451.5"; source "HAVANA"; tag "CCDS";
chr3	HAVANA	exon	88360331	88360405	.	+	.	gene_id "ENSMUSG00000001415.10"; transcript_id "ENSMUST00000001451.10"; gene_type "protein_coding"; gene_status "KNOWN"; gene_name "Smg5"; transcript_type "protein_coding"; transcript_status "KNOWN"; transcript_name "Smg5-201"; exon_number "20"; exon_id "ENSMUSE00000175662.1"; talon_gene "8487"; talon_transcript "22128"; talon_exon "116456"; ccdsid "CCDS38480.1"; exon_status "KNOWN"; level "2"; protein_id "ENSMUSP00000001451.5"; source "HAVANA"; tag "CCDS";
chr3	HAVANA	exon	88360754	88360892	.	+	.	gene_id "ENSMUSG00000001415.10"; transcript_id "ENSMUST00000001451.10"; gene_type "protein_coding"; gene_status "KNOWN"; gene_name "Smg5"; transcript_type "protein_coding"; transcript_status "KNOWN"; transcript_name "Smg5-201"; exon_number "21"; exon_id "ENSMUSE00000175657.1"; talon_gene "8487"; talon_transcript "22128"; talon_exon "116458"; ccdsid "CCDS38480.1"; exon_status "KNOWN"; level "2"; protein_id "ENSMUSP00000001451.5"; source "HAVANA"; tag "CCDS";
chr3	HAVANA	exon	88361025	88362338	.	+	.	gene_id "ENSMUSG00000001415.10"; transcript_id "ENSMUST00000001451.10"; gene_type "protein_coding"; gene_status "KNOWN"; gene_name "Smg5"; transcript_type "protein_coding"; transcript_status "KNOWN"; transcript_name "Smg5-201"; exon_number "22"; exon_id "ENSMUSE00000388799.4"; talon_gene "8487"; talon_transcript "22128"; talon_exon "116460"; ccdsid "CCDS38480.1"; exon_status "KNOWN"; level "2"; protein_id "ENSMUSP00000001451.5"; source "HAVANA"; tag "CCDS";
chr3	HAVANA	transcript	88336311	88352729	.	+	.	gene_id "ENSMUSG00000001415.10"; transcript_id "ENSMUST00000192057.5"; gene_name "Smg5"; gene_status "KNOWN"; gene_type "protein_coding"; transcript_type "retained_intron"; transcript_status "KNOWN"; transcript_name "Smg5-203"; talon_gene "8487"; talon_transcript "22129"; havana_transcript "OTTMUST00000131032.1"; level "2"; source "HAVANA"; transcript_support_level "1";
chr3	HAVANA	exon	88336311	88336497	.	+	.	gene_id "ENSMUSG00000001415.10"; transcript_id "ENSMUST00000192057.5"; gene_type "protein_coding"; gene_status "KNOWN"; gene_name "Smg5"; transcript_type "retained_intron"; transcript_status "KNOWN"; transcript_name "Smg5-203"; exon_number "1"; exon_id "ENSMUSE00001342694.1"; talon_gene "8487"; talon_transcript "22129"; talon_exon "116461"; exon_status "KNOWN"; level "2"; source "HAVANA";
chr3	HAVANA	exon	88341858	88341956	.	+	.	gene_id "ENSMUSG00000001415.10"; transcript_id "ENSMUST00000192057.5"; gene_type "protein_coding"; gene_status "KNOWN"; gene_name "Smg5"; transcript_type "retained_intron"; transcript_status "KNOWN"; transcript_name "Smg5-203"; exon_number "2"; exon_id "ENSMUSE00000337443.1"; talon_gene "8487"; talon_transcript "22129"; talon_exon "116420"; ccdsid "CCDS38480.1"; exon_status "KNOWN"; level "2"; protein_id "ENSMUSP00000001451.5"; source "HAVANA"; tag "CCDS";
chr3	HAVANA	exon	88342441	88342564	.	+	.	gene_id "ENSMUSG00000001415.10"; transcript_id "ENSMUST00000192057.5"; gene_type "protein_coding"; gene_status "KNOWN"; gene_name "Smg5"; transcript_type "retained_intron"; transcript_status "KNOWN"; transcript_name "Smg5-203"; exon_number "3"; exon_id "ENSMUSE00000292662.1"; talon_gene "8487"; talon_transcript "22129"; talon_exon "116422"; ccdsid "CCDS38480.1"; exon_status "KNOWN"; level "2"; protein_id "ENSMUSP00000001451.5"; source "HAVANA"; tag "CCDS";
chr3	HAVANA	exon	88342880	88343036	.	+	.	gene_id "ENSMUSG00000001415.10"; transcript_id "ENSMUST00000192057.5"; gene_type "protein_coding"; gene_status "KNOWN"; gene_name "Smg5"; transcript_type "retained_intron"; transcript_status "KNOWN"; transcript_name "Smg5-203"; exon_number "4"; exon_id "ENSMUSE00000292657.1"; talon_gene "8487"; talon_transcript "22129"; talon_exon "116424"; ccdsid "CCDS38480.1"; exon_status "KNOWN"; level "2"; protein_id "ENSMUSP00000001451.5"; source "HAVANA"; tag "CCDS";
chr3	HAVANA	exon	88345363	88345452	.	+	.	gene_id "ENSMUSG00000001415.10"; transcript_id "ENSMUST00000192057.5"; gene_type "protein_coding"; gene_status "KNOWN"; gene_name "Smg5"; transcript_type "retained_intron"; transcript_status "KNOWN"; transcript_name "Smg5-203"; exon_number "5"; exon_id "ENSMUSE00000292652.1"; talon_gene "8487"; talon_transcript "22129"; talon_exon "116426"; ccdsid "CCDS38480.1"; exon_status "KNOWN"; level "2"; protein_id "ENSMUSP00000001451.5"; source "HAVANA"; tag "CCDS";
chr3	HAVANA	exon	88346445	88346534	.	+	.	gene_id "ENSMUSG00000001415.10"; transcript_id "ENSMUST00000192057.5"; gene_type "protein_coding"; gene_status "KNOWN"; gene_name "Smg5"; transcript_type "retained_intron"; transcript_status "KNOWN"; transcript_name "Smg5-203"; exon_number "6"; exon_id "ENSMUSE00000292644.1"; talon_gene "8487"; talon_transcript "22129"; talon_exon "116428"; ccdsid "CCDS38480.1"; exon_status "KNOWN"; level "2"; protein_id "ENSMUSP00000001451.5"; source "HAVANA"; tag "CCDS";
chr3	HAVANA	exon	88347518	88347596	.	+	.	gene_id "ENSMUSG00000001415.10"; transcript_id "ENSMUST00000192057.5"; gene_type "protein_coding"; gene_status "KNOWN"; gene_name "Smg5"; transcript_type "retained_intron"; transcript_status "KNOWN"; transcript_name "Smg5-203"; exon_number "7"; exon_id "ENSMUSE00000292636.1"; talon_gene "8487"; talon_transcript "22129"; talon_exon "116430"; ccdsid "CCDS38480.1"; exon_status "KNOWN"; level "2"; protein_id "ENSMUSP00000001451.5"; source "HAVANA"; tag "CCDS";
chr3	HAVANA	exon	88349142	88349267	.	+	.	gene_id "ENSMUSG00000001415.10"; transcript_id "ENSMUST00000192057.5"; gene_type "protein_coding"; gene_status "KNOWN"; gene_name "Smg5"; transcript_type "retained_intron"; transcript_status "KNOWN"; transcript_name "Smg5-203"; exon_number "8"; exon_id "ENSMUSE00000292628.1"; talon_gene "8487"; talon_transcript "22129"; talon_exon "116432"; ccdsid "CCDS38480.1"; exon_status "KNOWN"; level "2"; protein_id "ENSMUSP00000001451.5"; source "HAVANA"; tag "CCDS";
chr3	HAVANA	exon	88349376	88349444	.	+	.	gene_id "ENSMUSG00000001415.10"; transcript_id "ENSMUST00000192057.5"; gene_type "protein_coding"; gene_status "KNOWN"; gene_name "Smg5"; transcript_type "retained_intron"; transcript_status "KNOWN"; transcript_name "Smg5-203"; exon_number "9"; exon_id "ENSMUSE00000383784.1"; talon_gene "8487"; talon_transcript "22129"; talon_exon "116434"; ccdsid "CCDS38480.1"; exon_status "KNOWN"; level "2"; protein_id "ENSMUSP00000001451.5"; source "HAVANA"; tag "CCDS";
chr3	HAVANA	exon	88350016	88350224	.	+	.	gene_id "ENSMUSG00000001415.10"; transcript_id "ENSMUST00000192057.5"; gene_type "protein_coding"; gene_status "KNOWN"; gene_name "Smg5"; transcript_type "retained_intron"; transcript_status "KNOWN"; transcript_name "Smg5-203"; exon_number "10"; exon_id "ENSMUSE00000332247.1"; talon_gene "8487"; talon_transcript "22129"; talon_exon "116436"; ccdsid "CCDS38480.1"; exon_status "KNOWN"; level "2"; protein_id "ENSMUSP00000001451.5"; source "HAVANA"; tag "CCDS";
chr3	HAVANA	exon	88350697	88350834	.	+	.	gene_id "ENSMUSG00000001415.10"; transcript_id "ENSMUST00000192057.5"; gene_type "protein_coding"; gene_status "KNOWN"; gene_name "Smg5"; transcript_type "retained_intron"; transcript_status "KNOWN"; transcript_name "Smg5-203"; exon_number "11"; exon_id "ENSMUSE00000414804.1"; talon_gene "8487"; talon_transcript "22129"; talon_exon "116438"; ccdsid "CCDS38480.1"; exon_status "KNOWN"; level "2"; protein_id "ENSMUSP00000001451.5"; source "HAVANA"; tag "CCDS";
chr3	HAVANA	exon	88350979	88352729	.	+	.	gene_id "ENSMUSG00000001415.10"; transcript_id "ENSMUST00000192057.5"; gene_type "protein_coding"; gene_status "KNOWN"; gene_name "Smg5"; transcript_type "retained_intron"; transcript_status "KNOWN"; transcript_name "Smg5-203"; exon_number "12"; exon_id "ENSMUSE00001343289.1"; talon_gene "8487"; talon_transcript "22129"; talon_exon "116462"; exon_status "KNOWN"; level "2"; source "HAVANA";
chr3	HAVANA	transcript	88360536	88361091	.	+	.	gene_id "ENSMUSG00000001415.10"; transcript_id "ENSMUST00000194359.1"; gene_name "Smg5"; gene_status "KNOWN"; gene_type "protein_coding"; transcript_type "retained_intron"; transcript_status "KNOWN"; transcript_name "Smg5-208"; talon_gene "8487"; talon_transcript "22136"; havana_transcript "OTTMUST00000131039.1"; level "2"; source "HAVANA"; transcript_support_level "2";
chr3	HAVANA	exon	88360536	88360892	.	+	.	gene_id "ENSMUSG00000001415.10"; transcript_id "ENSMUST00000194359.1"; gene_type "protein_coding"; gene_status "KNOWN"; gene_name "Smg5"; transcript_type "retained_intron"; transcript_status "KNOWN"; transcript_name "Smg5-208"; exon_number "1"; exon_id "ENSMUSE00001340896.1"; talon_gene "8487"; talon_transcript "22136"; talon_exon "116480"; exon_status "KNOWN"; level "2"; source "HAVANA";
chr3	HAVANA	exon	88361025	88361091	.	+	.	gene_id "ENSMUSG00000001415.10"; transcript_id "ENSMUST00000194359.1"; gene_type "protein_coding"; gene_status "KNOWN"; gene_name "Smg5"; transcript_type "retained_intron"; transcript_status "KNOWN"; transcript_name "Smg5-208"; exon_number "2"; exon_id "ENSMUSE00001338852.1"; talon_gene "8487"; talon_transcript "22136"; talon_exon "116481"; exon_status "KNOWN"; level "2"; source "HAVANA";
chr3	HAVANA	gene	88364584	88368541	.	+	.	gene_id "ENSMUSG00000041423.16"; gene_name "Paqr6"; gene_status "KNOWN"; gene_type "protein_coding"; talon_gene "8488"; havana_gene "OTTMUSG00000032750.2"; level "2";
chr3	HAVANA	transcript	88364584	88368033	.	+	.	gene_id "ENSMUSG00000041423.16"; transcript_id "ENSMUST00000147948.7"; gene_name "Paqr6"; gene_status "KNOWN"; gene_type "protein_coding"; transcript_type "protein_coding"; transcript_status "KNOWN"; transcript_name "Paqr6-203"; talon_gene "8488"; talon_transcript "22137"; ccdsid "CCDS79941.1"; havana_transcript "OTTMUST00000081513.1"; level "2"; protein_id "ENSMUSP00000119656.1"; source "HAVANA"; tag "CCDS"; transcript_support_level "2";
chr3	HAVANA	exon	88364584	88364623	.	+	.	gene_id "ENSMUSG00000041423.16"; transcript_id "ENSMUST00000147948.7"; gene_type "protein_coding"; gene_status "KNOWN"; gene_name "Paqr6"; transcript_type "protein_coding"; transcript_status "KNOWN"; transcript_name "Paqr6-203"; exon_number "1"; exon_id "ENSMUSE00000778506.1"; talon_gene "8488"; talon_transcript "22137"; talon_exon "116482"; ccdsid "CCDS79941.1"; exon_status "KNOWN"; level "2"; protein_id "ENSMUSP00000119656.1"; source "HAVANA"; tag "CCDS";
chr3	HAVANA	exon	88365028	88365103	.	+	.	gene_id "ENSMUSG00000041423.16"; transcript_id "ENSMUST00000147948.7"; gene_type "protein_coding"; gene_status "KNOWN"; gene_name "Paqr6"; transcript_type "protein_coding"; transcript_status "KNOWN"; transcript_name "Paqr6-203"; exon_number "2"; exon_id "ENSMUSE00001286175.1"; talon_gene "8488"; talon_transcript "22137"; talon_exon "116484"; ccdsid "CCDS79941.1"; exon_status "KNOWN"; level "2"; protein_id "ENSMUSP00000119656.1"; source "HAVANA"; tag "CCDS";
chr3	HAVANA	exon	88365675	88365802	.	+	.	gene_id "ENSMUSG00000041423.16"; transcript_id "ENSMUST00000147948.7"; gene_type "protein_coding"; gene_status "KNOWN"; gene_name "Paqr6"; transcript_type "protein_coding"; transcript_status "KNOWN"; transcript_name "Paqr6-203"; exon_number "3"; exon_id "ENSMUSE00001272198.1"; talon_gene "8488"; talon_transcript "22137"; talon_exon "116486"; ccdsid "CCDS79941.1"; exon_status "KNOWN"; level "2"; protein_id "ENSMUSP00000119656.1"; source "HAVANA"; tag "CCDS";
chr3	HAVANA	exon	88366905	88367001	.	+	.	gene_id "ENSMUSG00000041423.16"; transcript_id "ENSMUST00000147948.7"; gene_type "protein_coding"; gene_status "KNOWN"; gene_name "Paqr6"; transcript_type "protein_coding"; transcript_status "KNOWN"; transcript_name "Paqr6-203"; exon_number "4"; exon_id "ENSMUSE00001300946.1"; talon_gene "8488"; talon_transcript "22137"; talon_exon "116488"; ccdsid "CCDS79941.1"; exon_status "KNOWN"; level "2"; protein_id "ENSMUSP00000119656.1"; source "HAVANA"; tag "CCDS";
chr3	HAVANA	exon	88367219	88367369	.	+	.	gene_id "ENSMUSG00000041423.16"; transcript_id "ENSMUST00000147948.7"; gene_type "protein_coding"; gene_status "KNOWN"; gene_name "Paqr6"; transcript_type "protein_coding"; transcript_status "KNOWN"; transcript_name "Paqr6-203"; exon_number "5"; exon_id "ENSMUSE00001305122.1"; talon_gene "8488"; talon_transcript "22137"; talon_exon "116490"; ccdsid "CCDS79941.1"; exon_status "KNOWN"; level "2"; protein_id "ENSMUSP00000119656.1"; source "HAVANA"; tag "CCDS";
chr3	HAVANA	exon	88367689	88368033	.	+	.	gene_id "ENSMUSG00000041423.16"; transcript_id "ENSMUST00000147948.7"; gene_type "protein_coding"; gene_status "KNOWN"; gene_name "Paqr6"; transcript_type "protein_coding"; transcript_status "KNOWN"; transcript_name "Paqr6-203"; exon_number "6"; exon_id "ENSMUSE00000737173.1"; talon_gene "8488"; talon_transcript "22137"; talon_exon "116492"; ccdsid "CCDS79941.1"; exon_status "KNOWN"; level "2"; protein_id "ENSMUSP00000119656.1"; source "HAVANA"; tag "CCDS";
chr3	TALON	transcript	88364584	88368541	.	+	.	gene_id "ENSMUSG00000041423.16"; transcript_id "ENCODEMT000241842"; gene_name "Paqr6"; gene_status "KNOWN"; gene_type "protein_coding"; transcript_status "NOVEL"; transcript_name "ENCODEMT000241842"; talon_gene "8488"; talon_transcript "241842"; NIC_transcript "TRUE";
chr3	HAVANA	exon	88364584	88364623	.	+	.	gene_id "ENSMUSG00000041423.16"; transcript_id "ENCODEMT000241842"; gene_type "protein_coding"; gene_status "KNOWN"; gene_name "Paqr6"; transcript_status "NOVEL"; transcript_name "ENCODEMT000241842"; exon_number "1"; exon_id "ENSMUSE00000778506.1"; talon_gene "8488"; talon_transcript "241842"; talon_exon "116482"; ccdsid "CCDS79941.1"; exon_status "KNOWN"; level "2"; protein_id "ENSMUSP00000119656.1"; source "HAVANA"; tag "CCDS";
chr3	HAVANA	exon	88365028	88365103	.	+	.	gene_id "ENSMUSG00000041423.16"; transcript_id "ENCODEMT000241842"; gene_type "protein_coding"; gene_status "KNOWN"; gene_name "Paqr6"; transcript_status "NOVEL"; transcript_name "ENCODEMT000241842"; exon_number "2"; exon_id "ENSMUSE00001286175.1"; talon_gene "8488"; talon_transcript "241842"; talon_exon "116484"; ccdsid "CCDS79941.1"; exon_status "KNOWN"; level "2"; protein_id "ENSMUSP00000119656.1"; source "HAVANA"; tag "CCDS";
chr3	TALON	exon	88365675	88366084	.	+	.	gene_id "ENSMUSG00000041423.16"; transcript_id "ENCODEMT000241842"; gene_type "protein_coding"; gene_status "KNOWN"; gene_name "Paqr6"; transcript_status "NOVEL"; transcript_name "ENCODEMT000241842"; exon_number "3"; exon_id "847099"; talon_gene "8488"; talon_transcript "241842"; talon_exon "847099"; exon_status "NOVEL";
chr3	HAVANA	exon	88366160	88366286	.	+	.	gene_id "ENSMUSG00000041423.16"; transcript_id "ENCODEMT000241842"; gene_type "protein_coding"; gene_status "KNOWN"; gene_name "Paqr6"; transcript_status "NOVEL"; transcript_name "ENCODEMT000241842"; exon_number "4"; exon_id "ENSMUSE00001216597.1"; talon_gene "8488"; talon_transcript "241842"; talon_exon "116497"; ccdsid "CCDS17471.1"; exon_status "KNOWN"; level "2"; protein_id "ENSMUSP00000114166.1"; source "HAVANA"; tag "CCDS";
chr3	HAVANA	exon	88366905	88367001	.	+	.	gene_id "ENSMUSG00000041423.16"; transcript_id "ENCODEMT000241842"; gene_type "protein_coding"; gene_status "KNOWN"; gene_name "Paqr6"; transcript_status "NOVEL"; transcript_name "ENCODEMT000241842"; exon_number "5"; exon_id "ENSMUSE00001300946.1"; talon_gene "8488"; talon_transcript "241842"; talon_exon "116488"; ccdsid "CCDS79941.1"; exon_status "KNOWN"; level "2"; protein_id "ENSMUSP00000119656.1"; source "HAVANA"; tag "CCDS";
chr3	HAVANA	exon	88367219	88367369	.	+	.	gene_id "ENSMUSG00000041423.16"; transcript_id "ENCODEMT000241842"; gene_type "protein_coding"; gene_status "KNOWN"; gene_name "Paqr6"; transcript_status "NOVEL"; transcript_name "ENCODEMT000241842"; exon_number "6"; exon_id "ENSMUSE00001305122.1"; talon_gene "8488"; talon_transcript "241842"; talon_exon "116490"; ccdsid "CCDS79941.1"; exon_status "KNOWN"; level "2"; protein_id "ENSMUSP00000119656.1"; source "HAVANA"; tag "CCDS";
chr3	HAVANA	exon	88367689	88368541	.	+	.	gene_id "ENSMUSG00000041423.16"; transcript_id "ENCODEMT000241842"; gene_type "protein_coding"; gene_status "KNOWN"; gene_name "Paqr6"; transcript_status "NOVEL"; transcript_name "ENCODEMT000241842"; exon_number "7"; exon_id "ENSMUSE00001222512.1"; talon_gene "8488"; talon_transcript "241842"; talon_exon "116499"; ccdsid "CCDS17471.1"; exon_status "KNOWN"; level "2"; protein_id "ENSMUSP00000114166.1"; source "HAVANA"; tag "CCDS";
chr3	HAVANA	transcript	88364589	88368541	.	+	.	gene_id "ENSMUSG00000041423.16"; transcript_id "ENSMUST00000147991.1"; gene_name "Paqr6"; gene_status "KNOWN"; gene_type "protein_coding"; transcript_type "protein_coding"; transcript_status "KNOWN"; transcript_name "Paqr6-204"; talon_gene "8488"; talon_transcript "22138"; ccdsid "CCDS17471.1"; havana_transcript "OTTMUST00000081512.1"; level "2"; protein_id "ENSMUSP00000114166.1"; source "HAVANA"; tag "CCDS"; transcript_support_level "1";
chr3	HAVANA	exon	88364589	88364623	.	+	.	gene_id "ENSMUSG00000041423.16"; transcript_id "ENSMUST00000147991.1"; gene_type "protein_coding"; gene_status "KNOWN"; gene_name "Paqr6"; transcript_type "protein_coding"; transcript_status "KNOWN"; transcript_name "Paqr6-204"; exon_number "1"; exon_id "ENSMUSE00000673561.1"; talon_gene "8488"; talon_transcript "22138"; talon_exon "116493"; ccdsid "CCDS17471.1"; exon_status "KNOWN"; level "2"; protein_id "ENSMUSP00000114166.1"; source "HAVANA"; tag "CCDS";
chr3	HAVANA	exon	88365028	88365103	.	+	.	gene_id "ENSMUSG00000041423.16"; transcript_id "ENSMUST00000147991.1"; gene_type "protein_coding"; gene_status "KNOWN"; gene_name "Paqr6"; transcript_type "protein_coding"; transcript_status "KNOWN"; transcript_name "Paqr6-204"; exon_number "2"; exon_id "ENSMUSE00001286175.1"; talon_gene "8488"; talon_transcript "22138"; talon_exon "116484"; ccdsid "CCDS79941.1"; exon_status "KNOWN"; level "2"; protein_id "ENSMUSP00000119656.1"; source "HAVANA"; tag "CCDS";
chr3	HAVANA	exon	88365675	88365802	.	+	.	gene_id "ENSMUSG00000041423.16"; transcript_id "ENSMUST00000147991.1"; gene_type "protein_coding"; gene_status "KNOWN"; gene_name "Paqr6"; transcript_type "protein_coding"; transcript_status "KNOWN"; transcript_name "Paqr6-204"; exon_number "3"; exon_id "ENSMUSE00001272198.1"; talon_gene "8488"; talon_transcript "22138"; talon_exon "116486"; ccdsid "CCDS79941.1"; exon_status "KNOWN"; level "2"; protein_id "ENSMUSP00000119656.1"; source "HAVANA"; tag "CCDS";
chr3	HAVANA	exon	88365882	88366084	.	+	.	gene_id "ENSMUSG00000041423.16"; transcript_id "ENSMUST00000147991.1"; gene_type "protein_coding"; gene_status "KNOWN"; gene_name "Paqr6"; transcript_type "protein_coding"; transcript_status "KNOWN"; transcript_name "Paqr6-204"; exon_number "4"; exon_id "ENSMUSE00001212139.1"; talon_gene "8488"; talon_transcript "22138"; talon_exon "116495"; ccdsid "CCDS17471.1"; exon_status "KNOWN"; level "2"; protein_id "ENSMUSP00000114166.1"; source "HAVANA"; tag "CCDS";
chr3	HAVANA	exon	88366160	88366286	.	+	.	gene_id "ENSMUSG00000041423.16"; transcript_id "ENSMUST00000147991.1"; gene_type "protein_coding"; gene_status "KNOWN"; gene_name "Paqr6"; transcript_type "protein_coding"; transcript_status "KNOWN"; transcript_name "Paqr6-204"; exon_number "5"; exon_id "ENSMUSE00001216597.1"; talon_gene "8488"; talon_transcript "22138"; talon_exon "116497"; ccdsid "CCDS17471.1"; exon_status "KNOWN"; level "2"; protein_id "ENSMUSP00000114166.1"; source "HAVANA"; tag "CCDS";
chr3	HAVANA	exon	88366905	88367001	.	+	.	gene_id "ENSMUSG00000041423.16"; transcript_id "ENSMUST00000147991.1"; gene_type "protein_coding"; gene_status "KNOWN"; gene_name "Paqr6"; transcript_type "protein_coding"; transcript_status "KNOWN"; transcript_name "Paqr6-204"; exon_number "6"; exon_id "ENSMUSE00001300946.1"; talon_gene "8488"; talon_transcript "22138"; talon_exon "116488"; ccdsid "CCDS79941.1"; exon_status "KNOWN"; level "2"; protein_id "ENSMUSP00000119656.1"; source "HAVANA"; tag "CCDS";
chr3	HAVANA	exon	88367219	88367369	.	+	.	gene_id "ENSMUSG00000041423.16"; transcript_id "ENSMUST00000147991.1"; gene_type "protein_coding"; gene_status "KNOWN"; gene_name "Paqr6"; transcript_type "protein_coding"; transcript_status "KNOWN"; transcript_name "Paqr6-204"; exon_number "7"; exon_id "ENSMUSE00001305122.1"; talon_gene "8488"; talon_transcript "22138"; talon_exon "116490"; ccdsid "CCDS79941.1"; exon_status "KNOWN"; level "2"; protein_id "ENSMUSP00000119656.1"; source "HAVANA"; tag "CCDS";
chr3	HAVANA	exon	88367689	88368541	.	+	.	gene_id "ENSMUSG00000041423.16"; transcript_id "ENSMUST00000147991.1"; gene_type "protein_coding"; gene_status "KNOWN"; gene_name "Paqr6"; transcript_type "protein_coding"; transcript_status "KNOWN"; transcript_name "Paqr6-204"; exon_number "8"; exon_id "ENSMUSE00001222512.1"; talon_gene "8488"; talon_transcript "22138"; talon_exon "116499"; ccdsid "CCDS17471.1"; exon_status "KNOWN"; level "2"; protein_id "ENSMUSP00000114166.1"; source "HAVANA"; tag "CCDS";
chr3	HAVANA	transcript	88364593	88365802	.	+	.	gene_id "ENSMUSG00000041423.16"; transcript_id "ENSMUST00000123200.1"; gene_name "Paqr6"; gene_status "KNOWN"; gene_type "protein_coding"; transcript_type "retained_intron"; transcript_status "KNOWN"; transcript_name "Paqr6-201"; talon_gene "8488"; talon_transcript "22140"; havana_transcript "OTTMUST00000081518.1"; level "2"; source "HAVANA"; transcript_support_level "2";
chr3	HAVANA	exon	88364593	88364623	.	+	.	gene_id "ENSMUSG00000041423.16"; transcript_id "ENSMUST00000123200.1"; gene_type "protein_coding"; gene_status "KNOWN"; gene_name "Paqr6"; transcript_type "retained_intron"; transcript_status "KNOWN"; transcript_name "Paqr6-201"; exon_number "1"; exon_id "ENSMUSE00000783721.1"; talon_gene "8488"; talon_transcript "22140"; talon_exon "116505"; exon_status "KNOWN"; level "2"; source "HAVANA";
chr3	HAVANA	exon	88365028	88365802	.	+	.	gene_id "ENSMUSG00000041423.16"; transcript_id "ENSMUST00000123200.1"; gene_type "protein_coding"; gene_status "KNOWN"; gene_name "Paqr6"; transcript_type "retained_intron"; transcript_status "KNOWN"; transcript_name "Paqr6-201"; exon_number "2"; exon_id "ENSMUSE00000823552.1"; talon_gene "8488"; talon_transcript "22140"; talon_exon "116506"; exon_status "KNOWN"; level "2"; source "HAVANA";
chr3	HAVANA	transcript	88366722	88368541	.	+	.	gene_id "ENSMUSG00000041423.16"; transcript_id "ENSMUST00000147818.1"; gene_name "Paqr6"; gene_status "KNOWN"; gene_type "protein_coding"; transcript_type "retained_intron"; transcript_status "KNOWN"; transcript_name "Paqr6-202"; talon_gene "8488"; talon_transcript "22141"; havana_transcript "OTTMUST00000081519.1"; level "2"; source "HAVANA"; transcript_support_level "1";
chr3	HAVANA	exon	88366722	88367001	.	+	.	gene_id "ENSMUSG00000041423.16"; transcript_id "ENSMUST00000147818.1"; gene_type "protein_coding"; gene_status "KNOWN"; gene_name "Paqr6"; transcript_type "retained_intron"; transcript_status "KNOWN"; transcript_name "Paqr6-202"; exon_number "1"; exon_id "ENSMUSE00000810878.1"; talon_gene "8488"; talon_transcript "22141"; talon_exon "116507"; exon_status "KNOWN"; level "2"; source "HAVANA";
chr3	HAVANA	exon	88367219	88367369	.	+	.	gene_id "ENSMUSG00000041423.16"; transcript_id "ENSMUST00000147818.1"; gene_type "protein_coding"; gene_status "KNOWN"; gene_name "Paqr6"; transcript_type "retained_intron"; transcript_status "KNOWN"; transcript_name "Paqr6-202"; exon_number "2"; exon_id "ENSMUSE00001305122.1"; talon_gene "8488"; talon_transcript "22141"; talon_exon "116490"; ccdsid "CCDS79941.1"; exon_status "KNOWN"; level "2"; protein_id "ENSMUSP00000119656.1"; source "HAVANA"; tag "CCDS";
chr3	HAVANA	exon	88367689	88368541	.	+	.	gene_id "ENSMUSG00000041423.16"; transcript_id "ENSMUST00000147818.1"; gene_type "protein_coding"; gene_status "KNOWN"; gene_name "Paqr6"; transcript_type "retained_intron"; transcript_status "KNOWN"; transcript_name "Paqr6-202"; exon_number "3"; exon_id "ENSMUSE00001222512.1"; talon_gene "8488"; talon_transcript "22141"; talon_exon "116499"; ccdsid "CCDS17471.1"; exon_status "KNOWN"; level "2"; protein_id "ENSMUSP00000114166.1"; source "HAVANA"; tag "CCDS";
chr3	HAVANA	gene	88368620	88372743	.	-	.	gene_id "ENSMUSG00000074489.9"; gene_name "Bglap3"; gene_status "KNOWN"; gene_type "protein_coding"; talon_gene "8489"; havana_gene "OTTMUSG00000022057.2"; level "2";
chr3	HAVANA	transcript	88368620	88369581	.	-	.	gene_id "ENSMUSG00000074489.9"; transcript_id "ENSMUST00000152477.1"; gene_name "Bglap3"; gene_status "KNOWN"; gene_type "protein_coding"; transcript_type "retained_intron"; transcript_status "KNOWN"; transcript_name "Bglap3-205"; talon_gene "8489"; talon_transcript "22143"; havana_transcript "OTTMUST00000052373.1"; level "2"; source "HAVANA"; transcript_support_level "1";
chr3	HAVANA	exon	88369473	88369581	.	-	.	gene_id "ENSMUSG00000074489.9"; transcript_id "ENSMUST00000152477.1"; gene_type "protein_coding"; gene_status "KNOWN"; gene_name "Bglap3"; transcript_type "retained_intron"; transcript_status "KNOWN"; transcript_name "Bglap3-205"; exon_number "1"; exon_id "ENSMUSE00000742148.1"; talon_gene "8489"; talon_transcript "22143"; talon_exon "116521"; exon_status "KNOWN"; level "2"; source "HAVANA";
chr3	HAVANA	exon	88368620	88369328	.	-	.	gene_id "ENSMUSG00000074489.9"; transcript_id "ENSMUST00000152477.1"; gene_type "protein_coding"; gene_status "KNOWN"; gene_name "Bglap3"; transcript_type "retained_intron"; transcript_status "KNOWN"; transcript_name "Bglap3-205"; exon_number "2"; exon_id "ENSMUSE00000751651.1"; talon_gene "8489"; talon_transcript "22143"; talon_exon "116522"; exon_status "KNOWN"; level "2"; source "HAVANA";
chr3	HAVANA	transcript	88368620	88369722	.	-	.	gene_id "ENSMUSG00000074489.9"; transcript_id "ENSMUST00000140259.1"; gene_name "Bglap3"; gene_status "KNOWN"; gene_type "protein_coding"; transcript_type "retained_intron"; transcript_status "KNOWN"; transcript_name "Bglap3-204"; talon_gene "8489"; talon_transcript "22144"; havana_transcript "OTTMUST00000052374.1"; level "2"; source "HAVANA"; transcript_support_level "2";
chr3	HAVANA	exon	88369473	88369722	.	-	.	gene_id "ENSMUSG00000074489.9"; transcript_id "ENSMUST00000140259.1"; gene_type "protein_coding"; gene_status "KNOWN"; gene_name "Bglap3"; transcript_type "retained_intron"; transcript_status "KNOWN"; transcript_name "Bglap3-204"; exon_number "1"; exon_id "ENSMUSE00000780260.1"; talon_gene "8489"; talon_transcript "22144"; talon_exon "116523"; exon_status "KNOWN"; level "2"; source "HAVANA";
chr3	HAVANA	exon	88369296	88369328	.	-	.	gene_id "ENSMUSG00000074489.9"; transcript_id "ENSMUST00000140259.1"; gene_type "protein_coding"; gene_status "KNOWN"; gene_name "Bglap3"; transcript_type "retained_intron"; transcript_status "KNOWN"; transcript_name "Bglap3-204"; exon_number "2"; exon_id "ENSMUSE00001228285.1"; talon_gene "8489"; talon_transcript "22144"; talon_exon "116516"; ccdsid "CCDS17472.1"; exon_status "KNOWN"; level "2"; protein_id "ENSMUSP00000103167.1"; source "HAVANA"; tag "CCDS";
chr3	HAVANA	exon	88368620	88369152	.	-	.	gene_id "ENSMUSG00000074489.9"; transcript_id "ENSMUST00000140259.1"; gene_type "protein_coding"; gene_status "KNOWN"; gene_name "Bglap3"; transcript_type "retained_intron"; transcript_status "KNOWN"; transcript_name "Bglap3-204"; exon_number "3"; exon_id "ENSMUSE00000812607.1"; talon_gene "8489"; talon_transcript "22144"; talon_exon "116524"; exon_status "KNOWN"; level "2"; source "HAVANA";
chr3	HAVANA	transcript	88368622	88372743	.	-	.	gene_id "ENSMUSG00000074489.9"; transcript_id "ENSMUST00000107542.1"; gene_name "Bglap3"; gene_status "KNOWN"; gene_type "protein_coding"; transcript_type "protein_coding"; transcript_status "KNOWN"; transcript_name "Bglap3-202"; talon_gene "8489"; talon_transcript "22146"; ccdsid "CCDS17472.1"; havana_transcript "OTTMUST00000052371.2"; level "2"; protein_id "ENSMUSP00000103166.1"; source "HAVANA"; tag "CCDS"; transcript_support_level "1";
chr3	HAVANA	exon	88372539	88372743	.	-	.	gene_id "ENSMUSG00000074489.9"; transcript_id "ENSMUST00000107542.1"; gene_type "protein_coding"; gene_status "KNOWN"; gene_name "Bglap3"; transcript_type "protein_coding"; transcript_status "KNOWN"; transcript_name "Bglap3-202"; exon_number "1"; exon_id "ENSMUSE00000673551.1"; talon_gene "8489"; talon_transcript "22146"; talon_exon "116508"; ccdsid "CCDS17472.1"; exon_status "KNOWN"; level "2"; protein_id "ENSMUSP00000103167.1"; source "HAVANA"; tag "CCDS";
chr3	HAVANA	exon	88370128	88371479	.	-	.	gene_id "ENSMUSG00000074489.9"; transcript_id "ENSMUST00000107542.1"; gene_type "protein_coding"; gene_status "KNOWN"; gene_name "Bglap3"; transcript_type "protein_coding"; transcript_status "KNOWN"; transcript_name "Bglap3-202"; exon_number "2"; exon_id "ENSMUSE00000673541.1"; talon_gene "8489"; talon_transcript "22146"; talon_exon "116527"; ccdsid "CCDS17472.1"; exon_status "KNOWN"; level "2"; protein_id "ENSMUSP00000103166.1"; source "HAVANA"; tag "CCDS";
chr3	HAVANA	exon	88369473	88369608	.	-	.	gene_id "ENSMUSG00000074489.9"; transcript_id "ENSMUST00000107542.1"; gene_type "protein_coding"; gene_status "KNOWN"; gene_name "Bglap3"; transcript_type "protein_coding"; transcript_status "KNOWN"; transcript_name "Bglap3-202"; exon_number "3"; exon_id "ENSMUSE00000673548.1"; talon_gene "8489"; talon_transcript "22146"; talon_exon "116514"; ccdsid "CCDS17472.1"; exon_status "KNOWN"; level "2"; protein_id "ENSMUSP00000103167.1"; source "HAVANA"; tag "CCDS";
chr3	HAVANA	exon	88369296	88369328	.	-	.	gene_id "ENSMUSG00000074489.9"; transcript_id "ENSMUST00000107542.1"; gene_type "protein_coding"; gene_status "KNOWN"; gene_name "Bglap3"; transcript_type "protein_coding"; transcript_status "KNOWN"; transcript_name "Bglap3-202"; exon_number "4"; exon_id "ENSMUSE00001228285.1"; talon_gene "8489"; talon_transcript "22146"; talon_exon "116516"; ccdsid "CCDS17472.1"; exon_status "KNOWN"; level "2"; protein_id "ENSMUSP00000103167.1"; source "HAVANA"; tag "CCDS";
chr3	HAVANA	exon	88369095	88369152	.	-	.	gene_id "ENSMUSG00000074489.9"; transcript_id "ENSMUST00000107542.1"; gene_type "protein_coding"; gene_status "KNOWN"; gene_name "Bglap3"; transcript_type "protein_coding"; transcript_status "KNOWN"; transcript_name "Bglap3-202"; exon_number "5"; exon_id "ENSMUSE00001031122.1"; talon_gene "8489"; talon_transcript "22146"; talon_exon "116518"; ccdsid "CCDS17472.1"; exon_status "KNOWN"; level "2"; protein_id "ENSMUSP00000103167.1"; source "HAVANA"; tag "CCDS";
chr3	HAVANA	exon	88368622	88368888	.	-	.	gene_id "ENSMUSG00000074489.9"; transcript_id "ENSMUST00000107542.1"; gene_type "protein_coding"; gene_status "KNOWN"; gene_name "Bglap3"; transcript_type "protein_coding"; transcript_status "KNOWN"; transcript_name "Bglap3-202"; exon_number "6"; exon_id "ENSMUSE00001088260.1"; talon_gene "8489"; talon_transcript "22146"; talon_exon "116526"; ccdsid "CCDS17472.1"; exon_status "KNOWN"; level "2"; protein_id "ENSMUSP00000074965.4"; source "HAVANA"; tag "CCDS";
chr3	HAVANA	gene	88394143	88396720	.	-	.	gene_id "ENSMUSG00000028066.15"; gene_name "Pmf1"; gene_status "KNOWN"; gene_type "protein_coding"; talon_gene "8494"; havana_gene "OTTMUSG00000052145.2"; level "1";
chr3	HAVANA	transcript	88394143	88410326	.	-	.	gene_id "ENSMUSG00000028066.15"; transcript_id "ENSMUST00000193338.5"; gene_name "Pmf1"; gene_status "KNOWN"; gene_type "protein_coding"; transcript_type "protein_coding"; transcript_status "KNOWN"; transcript_name "Pmf1-205"; talon_gene "8494"; talon_transcript "22152"; ccdsid "CCDS79942.1"; havana_transcript "OTTMUST00000131042.1"; level "1"; protein_id "ENSMUSP00000141696.1"; source "HAVANA"; tag "CCDS"; transcript_support_level "1";
chr3	HAVANA	exon	88410156	88410326	.	-	.	gene_id "ENSMUSG00000028066.15"; transcript_id "ENSMUST00000193338.5"; gene_type "protein_coding"; gene_status "KNOWN"; gene_name "Pmf1"; transcript_type "protein_coding"; transcript_status "KNOWN"; transcript_name "Pmf1-205"; exon_number "1"; exon_id "ENSMUSE00001344237.1"; talon_gene "8494"; talon_transcript "22152"; talon_exon "116554"; ccdsid "CCDS79942.1"; exon_status "KNOWN"; level "1"; protein_id "ENSMUSP00000141696.1"; source "HAVANA"; tag "CCDS";
chr3	HAVANA	exon	88395905	88396100	.	-	.	gene_id "ENSMUSG00000028066.15"; transcript_id "ENSMUST00000193338.5"; gene_type "protein_coding"; gene_status "KNOWN"; gene_name "Pmf1"; transcript_type "protein_coding"; transcript_status "KNOWN"; transcript_name "Pmf1-205"; exon_number "2"; exon_id "ENSMUSE00000175642.3"; talon_gene "8494"; talon_transcript "22152"; talon_exon "116556"; ccdsid "CCDS79942.1"; exon_status "KNOWN"; level "1"; protein_id "ENSMUSP00000141696.1"; source "HAVANA"; tag "CCDS";
chr3	HAVANA	exon	88394143	88394570	.	-	.	gene_id "ENSMUSG00000028066.15"; transcript_id "ENSMUST00000193338.5"; gene_type "protein_coding"; gene_status "KNOWN"; gene_name "Pmf1"; transcript_type "protein_coding"; transcript_status "KNOWN"; transcript_name "Pmf1-205"; exon_number "3"; exon_id "ENSMUSE00000904057.1"; talon_gene "8494"; talon_transcript "22152"; talon_exon "116558"; ccdsid "CCDS79942.1"; exon_status "KNOWN"; level "1"; protein_id "ENSMUSP00000141696.1"; source "HAVANA"; tag "CCDS";
chr3	HAVANA	transcript	88394143	88410331	.	-	.	gene_id "ENSMUSG00000028066.15"; transcript_id "ENSMUST00000056370.12"; gene_name "Pmf1"; gene_status "KNOWN"; gene_type "protein_coding"; transcript_type "protein_coding"; transcript_status "KNOWN"; transcript_name "Pmf1-201"; talon_gene "8494"; talon_transcript "22153"; ccdsid "CCDS38481.1"; havana_transcript "OTTMUST00000131043.1"; level "2"; protein_id "ENSMUSP00000062420.7"; source "HAVANA"; tag "CCDS"; transcript_support_level "1";
chr3	HAVANA	exon	88410156	88410331	.	-	.	gene_id "ENSMUSG00000028066.15"; transcript_id "ENSMUST00000056370.12"; gene_type "protein_coding"; gene_status "KNOWN"; gene_name "Pmf1"; transcript_type "protein_coding"; transcript_status "KNOWN"; transcript_name "Pmf1-201"; exon_number "1"; exon_id "ENSMUSE00000414938.6"; talon_gene "8494"; talon_transcript "22153"; talon_exon "116559"; ccdsid "CCDS38481.1"; exon_status "KNOWN"; level "2"; protein_id "ENSMUSP00000062420.7"; source "HAVANA"; tag "CCDS";
chr3	HAVANA	exon	88399711	88399816	.	-	.	gene_id "ENSMUSG00000028066.15"; transcript_id "ENSMUST00000056370.12"; gene_type "protein_coding"; gene_status "KNOWN"; gene_name "Pmf1"; transcript_type "protein_coding"; transcript_status "KNOWN"; transcript_name "Pmf1-201"; exon_number "2"; exon_id "ENSMUSE00000175640.1"; talon_gene "8494"; talon_transcript "22153"; talon_exon "116561"; ccdsid "CCDS38481.1"; exon_status "KNOWN"; level "2"; protein_id "ENSMUSP00000062420.7"; source "HAVANA"; tag "CCDS";
chr3	HAVANA	exon	88399135	88399235	.	-	.	gene_id "ENSMUSG00000028066.15"; transcript_id "ENSMUST00000056370.12"; gene_type "protein_coding"; gene_status "KNOWN"; gene_name "Pmf1"; transcript_type "protein_coding"; transcript_status "KNOWN"; transcript_name "Pmf1-201"; exon_number "3"; exon_id "ENSMUSE00000175644.1"; talon_gene "8494"; talon_transcript "22153"; talon_exon "116563"; ccdsid "CCDS38481.1"; exon_status "KNOWN"; level "2"; protein_id "ENSMUSP00000062420.7"; source "HAVANA"; tag "CCDS";
chr3	HAVANA	exon	88395905	88396100	.	-	.	gene_id "ENSMUSG00000028066.15"; transcript_id "ENSMUST00000056370.12"; gene_type "protein_coding"; gene_status "KNOWN"; gene_name "Pmf1"; transcript_type "protein_coding"; transcript_status "KNOWN"; transcript_name "Pmf1-201"; exon_number "4"; exon_id "ENSMUSE00000175642.3"; talon_gene "8494"; talon_transcript "22153"; talon_exon "116556"; ccdsid "CCDS79942.1"; exon_status "KNOWN"; level "1"; protein_id "ENSMUSP00000141696.1"; source "HAVANA"; tag "CCDS";
chr3	HAVANA	exon	88394143	88394570	.	-	.	gene_id "ENSMUSG00000028066.15"; transcript_id "ENSMUST00000056370.12"; gene_type "protein_coding"; gene_status "KNOWN"; gene_name "Pmf1"; transcript_type "protein_coding"; transcript_status "KNOWN"; transcript_name "Pmf1-201"; exon_number "5"; exon_id "ENSMUSE00000904057.1"; talon_gene "8494"; talon_transcript "22153"; talon_exon "116558"; ccdsid "CCDS79942.1"; exon_status "KNOWN"; level "1"; protein_id "ENSMUSP00000141696.1"; source "HAVANA"; tag "CCDS";
chr3	HAVANA	transcript	88394379	88410265	.	-	.	gene_id "ENSMUSG00000028066.15"; transcript_id "ENSMUST00000192365.1"; gene_name "Pmf1"; gene_status "KNOWN"; gene_type "protein_coding"; transcript_type "processed_transcript"; transcript_status "KNOWN"; transcript_name "Pmf1-203"; talon_gene "8494"; talon_transcript "22154"; havana_transcript "OTTMUST00000131044.1"; level "2"; source "HAVANA"; transcript_support_level "3";
chr3	HAVANA	exon	88410156	88410265	.	-	.	gene_id "ENSMUSG00000028066.15"; transcript_id "ENSMUST00000192365.1"; gene_type "protein_coding"; gene_status "KNOWN"; gene_name "Pmf1"; transcript_type "processed_transcript"; transcript_status "KNOWN"; transcript_name "Pmf1-203"; exon_number "1"; exon_id "ENSMUSE00001345882.1"; talon_gene "8494"; talon_transcript "22154"; talon_exon "116565"; exon_status "KNOWN"; level "2"; source "HAVANA";
chr3	HAVANA	exon	88399711	88399816	.	-	.	gene_id "ENSMUSG00000028066.15"; transcript_id "ENSMUST00000192365.1"; gene_type "protein_coding"; gene_status "KNOWN"; gene_name "Pmf1"; transcript_type "processed_transcript"; transcript_status "KNOWN"; transcript_name "Pmf1-203"; exon_number "2"; exon_id "ENSMUSE00000175640.1"; talon_gene "8494"; talon_transcript "22154"; talon_exon "116561"; ccdsid "CCDS38481.1"; exon_status "KNOWN"; level "2"; protein_id "ENSMUSP00000062420.7"; source "HAVANA"; tag "CCDS";
chr3	HAVANA	exon	88399135	88399235	.	-	.	gene_id "ENSMUSG00000028066.15"; transcript_id "ENSMUST00000192365.1"; gene_type "protein_coding"; gene_status "KNOWN"; gene_name "Pmf1"; transcript_type "processed_transcript"; transcript_status "KNOWN"; transcript_name "Pmf1-203"; exon_number "3"; exon_id "ENSMUSE00000175644.1"; talon_gene "8494"; talon_transcript "22154"; talon_exon "116563"; ccdsid "CCDS38481.1"; exon_status "KNOWN"; level "2"; protein_id "ENSMUSP00000062420.7"; source "HAVANA"; tag "CCDS";
chr3	HAVANA	exon	88395905	88396100	.	-	.	gene_id "ENSMUSG00000028066.15"; transcript_id "ENSMUST00000192365.1"; gene_type "protein_coding"; gene_status "KNOWN"; gene_name "Pmf1"; transcript_type "processed_transcript"; transcript_status "KNOWN"; transcript_name "Pmf1-203"; exon_number "4"; exon_id "ENSMUSE00000175642.3"; talon_gene "8494"; talon_transcript "22154"; talon_exon "116556"; ccdsid "CCDS79942.1"; exon_status "KNOWN"; level "1"; protein_id "ENSMUSP00000141696.1"; source "HAVANA"; tag "CCDS";
chr3	HAVANA	exon	88395714	88395810	.	-	.	gene_id "ENSMUSG00000028066.15"; transcript_id "ENSMUST00000192365.1"; gene_type "protein_coding"; gene_status "KNOWN"; gene_name "Pmf1"; transcript_type "processed_transcript"; transcript_status "KNOWN"; transcript_name "Pmf1-203"; exon_number "5"; exon_id "ENSMUSE00001339873.1"; talon_gene "8494"; talon_transcript "22154"; talon_exon "116567"; exon_status "KNOWN"; level "2"; source "HAVANA";
chr3	HAVANA	exon	88394379	88394570	.	-	.	gene_id "ENSMUSG00000028066.15"; transcript_id "ENSMUST00000192365.1"; gene_type "protein_coding"; gene_status "KNOWN"; gene_name "Pmf1"; transcript_type "processed_transcript"; transcript_status "KNOWN"; transcript_name "Pmf1-203"; exon_number "6"; exon_id "ENSMUSE00001340910.1"; talon_gene "8494"; talon_transcript "22154"; talon_exon "116569"; exon_status "KNOWN"; level "2"; source "HAVANA";
chr3	HAVANA	transcript	88395743	88396720	.	-	.	gene_id "ENSMUSG00000028066.15"; transcript_id "ENSMUST00000195899.1"; gene_name "Pmf1"; gene_status "KNOWN"; gene_type "protein_coding"; transcript_type "retained_intron"; transcript_status "KNOWN"; transcript_name "Pmf1-206"; talon_gene "8494"; talon_transcript "22155"; havana_transcript "OTTMUST00000131474.1"; level "2"; source "HAVANA"; transcript_support_level "NA";
chr3	HAVANA	exon	88395743	88396720	.	-	.	gene_id "ENSMUSG00000028066.15"; transcript_id "ENSMUST00000195899.1"; gene_type "protein_coding"; gene_status "KNOWN"; gene_name "Pmf1"; transcript_type "retained_intron"; transcript_status "KNOWN"; transcript_name "Pmf1-206"; exon_number "1"; exon_id "ENSMUSE00001349245.1"; talon_gene "8494"; talon_transcript "22155"; talon_exon "116570"; exon_status "KNOWN"; level "2"; source "HAVANA";
chr3	HAVANA	gene	88410498	88425139	.	-	.	gene_id "ENSMUSG00000050144.13"; gene_name "Slc25a44"; gene_status "KNOWN"; gene_type "protein_coding"; talon_gene "8495"; havana_gene "OTTMUSG00000052157.1"; level "1";
chr3	HAVANA	transcript	88410498	88425107	.	-	.	gene_id "ENSMUSG00000050144.13"; transcript_id "ENSMUST00000168755.6"; gene_name "Slc25a44"; gene_status "KNOWN"; gene_type "protein_coding"; transcript_type "protein_coding"; transcript_status "KNOWN"; transcript_name "Slc25a44-202"; talon_gene "8495"; talon_transcript "22159"; ccdsid "CCDS50949.1"; havana_transcript "OTTMUST00000131066.1"; level "2"; protein_id "ENSMUSP00000130075.1"; source "HAVANA"; tag "CCDS"; transcript_support_level "1";
chr3	HAVANA	exon	88424728	88425107	.	-	.	gene_id "ENSMUSG00000050144.13"; transcript_id "ENSMUST00000168755.6"; gene_type "protein_coding"; gene_status "KNOWN"; gene_name "Slc25a44"; transcript_type "protein_coding"; transcript_status "KNOWN"; transcript_name "Slc25a44-202"; exon_number "1"; exon_id "ENSMUSE00001341552.1"; talon_gene "8495"; talon_transcript "22159"; talon_exon "116578"; ccdsid "CCDS50949.1"; exon_status "KNOWN"; level "2"; protein_id "ENSMUSP00000130075.1"; source "HAVANA"; tag "CCDS";
chr3	HAVANA	exon	88420501	88421138	.	-	.	gene_id "ENSMUSG00000050144.13"; transcript_id "ENSMUST00000168755.6"; gene_type "protein_coding"; gene_status "KNOWN"; gene_name "Slc25a44"; transcript_type "protein_coding"; transcript_status "KNOWN"; transcript_name "Slc25a44-202"; exon_number "2"; exon_id "ENSMUSE00000980176.1"; talon_gene "8495"; talon_transcript "22159"; talon_exon "116580"; ccdsid "CCDS50949.1"; exon_status "KNOWN"; level "2"; protein_id "ENSMUSP00000130075.1"; source "HAVANA"; tag "CCDS";
chr3	HAVANA	exon	88410498	88412897	.	-	.	gene_id "ENSMUSG00000050144.13"; transcript_id "ENSMUST00000168755.6"; gene_type "protein_coding"; gene_status "KNOWN"; gene_name "Slc25a44"; transcript_type "protein_coding"; transcript_status "KNOWN"; transcript_name "Slc25a44-202"; exon_number "3"; exon_id "ENSMUSE00001230070.1"; talon_gene "8495"; talon_transcript "22159"; talon_exon "116582"; ccdsid "CCDS50949.1"; exon_status "KNOWN"; level "2"; protein_id "ENSMUSP00000130075.1"; source "HAVANA"; tag "CCDS";
chr3	HAVANA	transcript	88410498	88425108	.	-	.	gene_id "ENSMUSG00000050144.13"; transcript_id "ENSMUST00000193433.5"; gene_name "Slc25a44"; gene_status "KNOWN"; gene_type "protein_coding"; transcript_type "protein_coding"; transcript_status "KNOWN"; transcript_name "Slc25a44-203"; talon_gene "8495"; talon_transcript "22160"; ccdsid "CCDS79943.1"; havana_transcript "OTTMUST00000131067.1"; level "1"; protein_id "ENSMUSP00000141465.1"; source "HAVANA"; tag "CCDS"; transcript_support_level "1";
chr3	HAVANA	exon	88424846	88425108	.	-	.	gene_id "ENSMUSG00000050144.13"; transcript_id "ENSMUST00000193433.5"; gene_type "protein_coding"; gene_status "KNOWN"; gene_name "Slc25a44"; transcript_type "protein_coding"; transcript_status "KNOWN"; transcript_name "Slc25a44-203"; exon_number "1"; exon_id "ENSMUSE00001337848.1"; talon_gene "8495"; talon_transcript "22160"; talon_exon "116583"; ccdsid "CCDS79943.1"; exon_status "KNOWN"; level "1"; protein_id "ENSMUSP00000141465.1"; source "HAVANA"; tag "CCDS";
chr3	HAVANA	exon	88420501	88421138	.	-	.	gene_id "ENSMUSG00000050144.13"; transcript_id "ENSMUST00000193433.5"; gene_type "protein_coding"; gene_status "KNOWN"; gene_name "Slc25a44"; transcript_type "protein_coding"; transcript_status "KNOWN"; transcript_name "Slc25a44-203"; exon_number "2"; exon_id "ENSMUSE00000980176.1"; talon_gene "8495"; talon_transcript "22160"; talon_exon "116580"; ccdsid "CCDS50949.1"; exon_status "KNOWN"; level "2"; protein_id "ENSMUSP00000130075.1"; source "HAVANA"; tag "CCDS";
chr3	HAVANA	exon	88415988	88416115	.	-	.	gene_id "ENSMUSG00000050144.13"; transcript_id "ENSMUST00000193433.5"; gene_type "protein_coding"; gene_status "KNOWN"; gene_name "Slc25a44"; transcript_type "protein_coding"; transcript_status "KNOWN"; transcript_name "Slc25a44-203"; exon_number "3"; exon_id "ENSMUSE00000363585.1"; talon_gene "8495"; talon_transcript "22160"; talon_exon "116586"; ccdsid "CCDS79943.1"; exon_status "KNOWN"; level "1"; protein_id "ENSMUSP00000141465.1"; source "HAVANA"; tag "CCDS";
chr3	HAVANA	exon	88410498	88412897	.	-	.	gene_id "ENSMUSG00000050144.13"; transcript_id "ENSMUST00000193433.5"; gene_type "protein_coding"; gene_status "KNOWN"; gene_name "Slc25a44"; transcript_type "protein_coding"; transcript_status "KNOWN"; transcript_name "Slc25a44-203"; exon_number "4"; exon_id "ENSMUSE00001230070.1"; talon_gene "8495"; talon_transcript "22160"; talon_exon "116582"; ccdsid "CCDS50949.1"; exon_status "KNOWN"; level "2"; protein_id "ENSMUSP00000130075.1"; source "HAVANA"; tag "CCDS";
chr3	TALON	transcript	88410498	88420601	.	-	.	gene_id "ENSMUSG00000050144.13"; transcript_id "ENCODEMT000242347"; gene_name "Slc25a44"; gene_status "KNOWN"; gene_type "protein_coding"; transcript_status "NOVEL"; transcript_name "ENCODEMT000242347"; talon_gene "8495"; talon_transcript "242347"; ISM-suffix_to_IDs "22160,22161,22162"; ISM-suffix_transcript "TRUE"; ISM_to_IDs "22160,22161,22162"; ISM_transcript "TRUE";
chr3	TALON	exon	88420501	88420601	.	-	.	gene_id "ENSMUSG00000050144.13"; transcript_id "ENCODEMT000242347"; gene_type "protein_coding"; gene_status "KNOWN"; gene_name "Slc25a44"; transcript_status "NOVEL"; transcript_name "ENCODEMT000242347"; exon_number "1"; exon_id "847688"; talon_gene "8495"; talon_transcript "242347"; talon_exon "847688"; exon_status "NOVEL";
chr3	HAVANA	exon	88415988	88416115	.	-	.	gene_id "ENSMUSG00000050144.13"; transcript_id "ENCODEMT000242347"; gene_type "protein_coding"; gene_status "KNOWN"; gene_name "Slc25a44"; transcript_status "NOVEL"; transcript_name "ENCODEMT000242347"; exon_number "2"; exon_id "ENSMUSE00000363585.1"; talon_gene "8495"; talon_transcript "242347"; talon_exon "116586"; ccdsid "CCDS79943.1"; exon_status "KNOWN"; level "1"; protein_id "ENSMUSP00000141465.1"; source "HAVANA"; tag "CCDS";
chr3	HAVANA	exon	88410498	88412897	.	-	.	gene_id "ENSMUSG00000050144.13"; transcript_id "ENCODEMT000242347"; gene_type "protein_coding"; gene_status "KNOWN"; gene_name "Slc25a44"; transcript_status "NOVEL"; transcript_name "ENCODEMT000242347"; exon_number "3"; exon_id "ENSMUSE00001230070.1"; talon_gene "8495"; talon_transcript "242347"; talon_exon "116582"; ccdsid "CCDS50949.1"; exon_status "KNOWN"; level "2"; protein_id "ENSMUSP00000130075.1"; source "HAVANA"; tag "CCDS";
chr3	HAVANA	transcript	88410499	88425112	.	-	.	gene_id "ENSMUSG00000050144.13"; transcript_id "ENSMUST00000195657.5"; gene_name "Slc25a44"; gene_status "KNOWN"; gene_type "protein_coding"; transcript_type "protein_coding"; transcript_status "KNOWN"; transcript_name "Slc25a44-204"; talon_gene "8495"; talon_transcript "22161"; ccdsid "CCDS79943.1"; havana_transcript "OTTMUST00000131068.1"; level "2"; protein_id "ENSMUSP00000141780.1"; source "HAVANA"; tag "CCDS"; transcript_support_level "1";
chr3	HAVANA	exon	88424774	88425112	.	-	.	gene_id "ENSMUSG00000050144.13"; transcript_id "ENSMUST00000195657.5"; gene_type "protein_coding"; gene_status "KNOWN"; gene_name "Slc25a44"; transcript_type "protein_coding"; transcript_status "KNOWN"; transcript_name "Slc25a44-204"; exon_number "1"; exon_id "ENSMUSE00001343961.1"; talon_gene "8495"; talon_transcript "22161"; talon_exon "116588"; ccdsid "CCDS79943.1"; exon_status "KNOWN"; level "2"; protein_id "ENSMUSP00000141780.1"; source "HAVANA"; tag "CCDS";
chr3	HAVANA	exon	88420501	88421138	.	-	.	gene_id "ENSMUSG00000050144.13"; transcript_id "ENSMUST00000195657.5"; gene_type "protein_coding"; gene_status "KNOWN"; gene_name "Slc25a44"; transcript_type "protein_coding"; transcript_status "KNOWN"; transcript_name "Slc25a44-204"; exon_number "2"; exon_id "ENSMUSE00000980176.1"; talon_gene "8495"; talon_transcript "22161"; talon_exon "116580"; ccdsid "CCDS50949.1"; exon_status "KNOWN"; level "2"; protein_id "ENSMUSP00000130075.1"; source "HAVANA"; tag "CCDS";
chr3	HAVANA	exon	88415988	88416115	.	-	.	gene_id "ENSMUSG00000050144.13"; transcript_id "ENSMUST00000195657.5"; gene_type "protein_coding"; gene_status "KNOWN"; gene_name "Slc25a44"; transcript_type "protein_coding"; transcript_status "KNOWN"; transcript_name "Slc25a44-204"; exon_number "3"; exon_id "ENSMUSE00000363585.1"; talon_gene "8495"; talon_transcript "22161"; talon_exon "116586"; ccdsid "CCDS79943.1"; exon_status "KNOWN"; level "1"; protein_id "ENSMUSP00000141465.1"; source "HAVANA"; tag "CCDS";
chr3	HAVANA	exon	88410499	88412897	.	-	.	gene_id "ENSMUSG00000050144.13"; transcript_id "ENSMUST00000195657.5"; gene_type "protein_coding"; gene_status "KNOWN"; gene_name "Slc25a44"; transcript_type "protein_coding"; transcript_status "KNOWN"; transcript_name "Slc25a44-204"; exon_number "4"; exon_id "ENSMUSE00001277397.2"; talon_gene "8495"; talon_transcript "22161"; talon_exon "116590"; ccdsid "CCDS79943.1"; exon_status "KNOWN"; level "2"; protein_id "ENSMUSP00000141780.1"; source "HAVANA"; tag "CCDS";
chr3	HAVANA	transcript	88410499	88425139	.	-	.	gene_id "ENSMUSG00000050144.13"; transcript_id "ENSMUST00000057935.8"; gene_name "Slc25a44"; gene_status "KNOWN"; gene_type "protein_coding"; transcript_type "protein_coding"; transcript_status "KNOWN"; transcript_name "Slc25a44-201"; talon_gene "8495"; talon_transcript "22162"; ccdsid "CCDS50950.1"; havana_transcript "OTTMUST00000131069.1"; level "2"; protein_id "ENSMUSP00000057871.6"; source "HAVANA"; tag "CCDS"; transcript_support_level "1";
chr3	HAVANA	exon	88424728	88425139	.	-	.	gene_id "ENSMUSG00000050144.13"; transcript_id "ENSMUST00000057935.8"; gene_type "protein_coding"; gene_status "KNOWN"; gene_name "Slc25a44"; transcript_type "protein_coding"; transcript_status "KNOWN"; transcript_name "Slc25a44-201"; exon_number "1"; exon_id "ENSMUSE00001080325.1"; talon_gene "8495"; talon_transcript "22162"; talon_exon "116591"; ccdsid "CCDS50950.1"; exon_status "KNOWN"; level "2"; protein_id "ENSMUSP00000057871.6"; source "HAVANA"; tag "CCDS";
chr3	HAVANA	exon	88420501	88421138	.	-	.	gene_id "ENSMUSG00000050144.13"; transcript_id "ENSMUST00000057935.8"; gene_type "protein_coding"; gene_status "KNOWN"; gene_name "Slc25a44"; transcript_type "protein_coding"; transcript_status "KNOWN"; transcript_name "Slc25a44-201"; exon_number "2"; exon_id "ENSMUSE00000980176.1"; talon_gene "8495"; talon_transcript "22162"; talon_exon "116580"; ccdsid "CCDS50949.1"; exon_status "KNOWN"; level "2"; protein_id "ENSMUSP00000130075.1"; source "HAVANA"; tag "CCDS";
chr3	HAVANA	exon	88415988	88416115	.	-	.	gene_id "ENSMUSG00000050144.13"; transcript_id "ENSMUST00000057935.8"; gene_type "protein_coding"; gene_status "KNOWN"; gene_name "Slc25a44"; transcript_type "protein_coding"; transcript_status "KNOWN"; transcript_name "Slc25a44-201"; exon_number "3"; exon_id "ENSMUSE00000363585.1"; talon_gene "8495"; talon_transcript "22162"; talon_exon "116586"; ccdsid "CCDS79943.1"; exon_status "KNOWN"; level "1"; protein_id "ENSMUSP00000141465.1"; source "HAVANA"; tag "CCDS";
chr3	HAVANA	exon	88410499	88412897	.	-	.	gene_id "ENSMUSG00000050144.13"; transcript_id "ENSMUST00000057935.8"; gene_type "protein_coding"; gene_status "KNOWN"; gene_name "Slc25a44"; transcript_type "protein_coding"; transcript_status "KNOWN"; transcript_name "Slc25a44-201"; exon_number "4"; exon_id "ENSMUSE00001277397.2"; talon_gene "8495"; talon_transcript "22162"; talon_exon "116590"; ccdsid "CCDS79943.1"; exon_status "KNOWN"; level "2"; protein_id "ENSMUSP00000141780.1"; source "HAVANA"; tag "CCDS";
chr3	HAVANA	gene	88435959	88461182	.	-	.	gene_id "ENSMUSG00000028064.17"; gene_name "Sema4a"; gene_status "KNOWN"; gene_type "protein_coding"; talon_gene "8497"; havana_gene "OTTMUSG00000021258.5"; level "2"; tag "ncRNA_host";
chr3	HAVANA	transcript	88435959	88455739	.	-	.	gene_id "ENSMUSG00000028064.17"; transcript_id "ENSMUST00000029700.11"; gene_name "Sema4a"; gene_status "KNOWN"; gene_type "protein_coding"; transcript_type "protein_coding"; transcript_status "KNOWN"; transcript_name "Sema4a-201"; talon_gene "8497"; talon_transcript "22164"; ccdsid "CCDS17475.1"; havana_transcript "OTTMUST00000050356.2"; level "2"; protein_id "ENSMUSP00000029700.5"; source "HAVANA"; tag "CCDS"; transcript_support_level "1";
chr3	HAVANA	exon	88455548	88455739	.	-	.	gene_id "ENSMUSG00000028064.17"; transcript_id "ENSMUST00000029700.11"; gene_type "protein_coding"; gene_status "KNOWN"; gene_name "Sema4a"; transcript_type "protein_coding"; transcript_status "KNOWN"; transcript_name "Sema4a-201"; exon_number "1"; exon_id "ENSMUSE00000779585.1"; talon_gene "8497"; talon_transcript "22164"; talon_exon "116593"; ccdsid "CCDS17475.1"; exon_status "KNOWN"; level "2"; protein_id "ENSMUSP00000029700.5"; source "HAVANA"; tag "CCDS";
chr3	ENSEMBL	exon	88454679	88454846	.	-	.	gene_id "ENSMUSG00000028064.17"; transcript_id "ENSMUST00000029700.11"; gene_type "protein_coding"; gene_status "KNOWN"; gene_name "Sema4a"; transcript_type "protein_coding"; transcript_status "KNOWN"; transcript_name "Sema4a-201"; exon_number "2"; exon_id "ENSMUSE00001242690.1"; talon_gene "8497"; talon_transcript "22164"; talon_exon "116595"; ccdsid "CCDS17475.1"; exon_status "KNOWN"; level "3"; protein_id "ENSMUSP00000128887.1"; source "ENSEMBL"; tag "CCDS";
chr3	ENSEMBL	exon	88452971	88453131	.	-	.	gene_id "ENSMUSG00000028064.17"; transcript_id "ENSMUST00000029700.11"; gene_type "protein_coding"; gene_status "KNOWN"; gene_name "Sema4a"; transcript_type "protein_coding"; transcript_status "KNOWN"; transcript_name "Sema4a-201"; exon_number "3"; exon_id "ENSMUSE00001266978.1"; talon_gene "8497"; talon_transcript "22164"; talon_exon "116597"; ccdsid "CCDS17475.1"; exon_status "KNOWN"; level "3"; protein_id "ENSMUSP00000128887.1"; source "ENSEMBL"; tag "CCDS";
chr3	ENSEMBL	exon	88452020	88452082	.	-	.	gene_id "ENSMUSG00000028064.17"; transcript_id "ENSMUST00000029700.11"; gene_type "protein_coding"; gene_status "KNOWN"; gene_name "Sema4a"; transcript_type "protein_coding"; transcript_status "KNOWN"; transcript_name "Sema4a-201"; exon_number "4"; exon_id "ENSMUSE00001267230.1"; talon_gene "8497"; talon_transcript "22164"; talon_exon "116599"; ccdsid "CCDS17475.1"; exon_status "KNOWN"; level "3"; protein_id "ENSMUSP00000128887.1"; source "ENSEMBL"; tag "CCDS";
chr3	ENSEMBL	exon	88451688	88451786	.	-	.	gene_id "ENSMUSG00000028064.17"; transcript_id "ENSMUST00000029700.11"; gene_type "protein_coding"; gene_status "KNOWN"; gene_name "Sema4a"; transcript_type "protein_coding"; transcript_status "KNOWN"; transcript_name "Sema4a-201"; exon_number "5"; exon_id "ENSMUSE00001217652.1"; talon_gene "8497"; talon_transcript "22164"; talon_exon "116601"; ccdsid "CCDS17475.1"; exon_status "KNOWN"; level "3"; protein_id "ENSMUSP00000128887.1"; source "ENSEMBL"; tag "CCDS";
chr3	ENSEMBL	exon	88451345	88451450	.	-	.	gene_id "ENSMUSG00000028064.17"; transcript_id "ENSMUST00000029700.11"; gene_type "protein_coding"; gene_status "KNOWN"; gene_name "Sema4a"; transcript_type "protein_coding"; transcript_status "KNOWN"; transcript_name "Sema4a-201"; exon_number "6"; exon_id "ENSMUSE00001221034.1"; talon_gene "8497"; talon_transcript "22164"; talon_exon "116603"; ccdsid "CCDS17475.1"; exon_status "KNOWN"; level "3"; protein_id "ENSMUSP00000128887.1"; source "ENSEMBL"; tag "CCDS";
chr3	ENSEMBL	exon	88450511	88450627	.	-	.	gene_id "ENSMUSG00000028064.17"; transcript_id "ENSMUST00000029700.11"; gene_type "protein_coding"; gene_status "KNOWN"; gene_name "Sema4a"; transcript_type "protein_coding"; transcript_status "KNOWN"; transcript_name "Sema4a-201"; exon_number "7"; exon_id "ENSMUSE00001285038.1"; talon_gene "8497"; talon_transcript "22164"; talon_exon "116605"; ccdsid "CCDS17475.1"; exon_status "KNOWN"; level "3"; protein_id "ENSMUSP00000128887.1"; source "ENSEMBL"; tag "CCDS";
chr3	ENSEMBL	exon	88449988	88450112	.	-	.	gene_id "ENSMUSG00000028064.17"; transcript_id "ENSMUST00000029700.11"; gene_type "protein_coding"; gene_status "KNOWN"; gene_name "Sema4a"; transcript_type "protein_coding"; transcript_status "KNOWN"; transcript_name "Sema4a-201"; exon_number "8"; exon_id "ENSMUSE00001288342.1"; talon_gene "8497"; talon_transcript "22164"; talon_exon "116607"; ccdsid "CCDS17475.1"; exon_status "KNOWN"; level "3"; protein_id "ENSMUSP00000128887.1"; source "ENSEMBL"; tag "CCDS";
chr3	ENSEMBL	exon	88449680	88449852	.	-	.	gene_id "ENSMUSG00000028064.17"; transcript_id "ENSMUST00000029700.11"; gene_type "protein_coding"; gene_status "KNOWN"; gene_name "Sema4a"; transcript_type "protein_coding"; transcript_status "KNOWN"; transcript_name "Sema4a-201"; exon_number "9"; exon_id "ENSMUSE00000175636.1"; talon_gene "8497"; talon_transcript "22164"; talon_exon "116609"; ccdsid "CCDS17475.1"; exon_status "KNOWN"; level "3"; protein_id "ENSMUSP00000128887.1"; source "ENSEMBL"; tag "CCDS";
chr3	ENSEMBL	exon	88447991	88448141	.	-	.	gene_id "ENSMUSG00000028064.17"; transcript_id "ENSMUST00000029700.11"; gene_type "protein_coding"; gene_status "KNOWN"; gene_name "Sema4a"; transcript_type "protein_coding"; transcript_status "KNOWN"; transcript_name "Sema4a-201"; exon_number "10"; exon_id "ENSMUSE00001303989.1"; talon_gene "8497"; talon_transcript "22164"; talon_exon "116611"; ccdsid "CCDS17475.1"; exon_status "KNOWN"; level "3"; protein_id "ENSMUSP00000128887.1"; source "ENSEMBL"; tag "CCDS";
chr3	ENSEMBL	exon	88440698	88440878	.	-	.	gene_id "ENSMUSG00000028064.17"; transcript_id "ENSMUST00000029700.11"; gene_type "protein_coding"; gene_status "KNOWN"; gene_name "Sema4a"; transcript_type "protein_coding"; transcript_status "KNOWN"; transcript_name "Sema4a-201"; exon_number "11"; exon_id "ENSMUSE00001298264.1"; talon_gene "8497"; talon_transcript "22164"; talon_exon "116613"; ccdsid "CCDS17475.1"; exon_status "KNOWN"; level "3"; protein_id "ENSMUSP00000128887.1"; source "ENSEMBL"; tag "CCDS";
chr3	ENSEMBL	exon	88438443	88438561	.	-	.	gene_id "ENSMUSG00000028064.17"; transcript_id "ENSMUST00000029700.11"; gene_type "protein_coding"; gene_status "KNOWN"; gene_name "Sema4a"; transcript_type "protein_coding"; transcript_status "KNOWN"; transcript_name "Sema4a-201"; exon_number "12"; exon_id "ENSMUSE00001282039.1"; talon_gene "8497"; talon_transcript "22164"; talon_exon "116615"; ccdsid "CCDS17475.1"; exon_status "KNOWN"; level "3"; protein_id "ENSMUSP00000128887.1"; source "ENSEMBL"; tag "CCDS";
chr3	ENSEMBL	exon	88438183	88438340	.	-	.	gene_id "ENSMUSG00000028064.17"; transcript_id "ENSMUST00000029700.11"; gene_type "protein_coding"; gene_status "KNOWN"; gene_name "Sema4a"; transcript_type "protein_coding"; transcript_status "KNOWN"; transcript_name "Sema4a-201"; exon_number "13"; exon_id "ENSMUSE00001298749.1"; talon_gene "8497"; talon_transcript "22164"; talon_exon "116617"; ccdsid "CCDS17475.1"; exon_status "KNOWN"; level "3"; protein_id "ENSMUSP00000128887.1"; source "ENSEMBL"; tag "CCDS";
chr3	ENSEMBL	exon	88437803	88437900	.	-	.	gene_id "ENSMUSG00000028064.17"; transcript_id "ENSMUST00000029700.11"; gene_type "protein_coding"; gene_status "KNOWN"; gene_name "Sema4a"; transcript_type "protein_coding"; transcript_status "KNOWN"; transcript_name "Sema4a-201"; exon_number "14"; exon_id "ENSMUSE00001214711.1"; talon_gene "8497"; talon_transcript "22164"; talon_exon "116619"; ccdsid "CCDS17475.1"; exon_status "KNOWN"; level "3"; protein_id "ENSMUSP00000128887.1"; source "ENSEMBL"; tag "CCDS";
chr3	HAVANA	exon	88435959	88437252	.	-	.	gene_id "ENSMUSG00000028064.17"; transcript_id "ENSMUST00000029700.11"; gene_type "protein_coding"; gene_status "KNOWN"; gene_name "Sema4a"; transcript_type "protein_coding"; transcript_status "KNOWN"; transcript_name "Sema4a-201"; exon_number "15"; exon_id "ENSMUSE00000778404.1"; talon_gene "8497"; talon_transcript "22164"; talon_exon "116621"; ccdsid "CCDS17475.1"; exon_status "KNOWN"; level "2"; protein_id "ENSMUSP00000029700.5"; source "HAVANA"; tag "CCDS";
chr3	HAVANA	transcript	88435962	88441139	.	-	.	gene_id "ENSMUSG00000028064.17"; transcript_id "ENSMUST00000156108.7"; gene_name "Sema4a"; gene_status "KNOWN"; gene_type "protein_coding"; transcript_type "retained_intron"; transcript_status "KNOWN"; transcript_name "Sema4a-212"; talon_gene "8497"; talon_transcript "22165"; havana_transcript "OTTMUST00000050371.1"; level "2"; source "HAVANA"; transcript_support_level "2";
chr3	HAVANA	exon	88440698	88441139	.	-	.	gene_id "ENSMUSG00000028064.17"; transcript_id "ENSMUST00000156108.7"; gene_type "protein_coding"; gene_status "KNOWN"; gene_name "Sema4a"; transcript_type "retained_intron"; transcript_status "KNOWN"; transcript_name "Sema4a-212"; exon_number "1"; exon_id "ENSMUSE00000838456.1"; talon_gene "8497"; talon_transcript "22165"; talon_exon "116622"; exon_status "KNOWN"; level "2"; source "HAVANA";
chr3	ENSEMBL	exon	88438443	88438561	.	-	.	gene_id "ENSMUSG00000028064.17"; transcript_id "ENSMUST00000156108.7"; gene_type "protein_coding"; gene_status "KNOWN"; gene_name "Sema4a"; transcript_type "retained_intron"; transcript_status "KNOWN"; transcript_name "Sema4a-212"; exon_number "2"; exon_id "ENSMUSE00001282039.1"; talon_gene "8497"; talon_transcript "22165"; talon_exon "116615"; ccdsid "CCDS17475.1"; exon_status "KNOWN"; level "3"; protein_id "ENSMUSP00000128887.1"; source "ENSEMBL"; tag "CCDS";
chr3	ENSEMBL	exon	88438183	88438340	.	-	.	gene_id "ENSMUSG00000028064.17"; transcript_id "ENSMUST00000156108.7"; gene_type "protein_coding"; gene_status "KNOWN"; gene_name "Sema4a"; transcript_type "retained_intron"; transcript_status "KNOWN"; transcript_name "Sema4a-212"; exon_number "3"; exon_id "ENSMUSE00001298749.1"; talon_gene "8497"; talon_transcript "22165"; talon_exon "116617"; ccdsid "CCDS17475.1"; exon_status "KNOWN"; level "3"; protein_id "ENSMUSP00000128887.1"; source "ENSEMBL"; tag "CCDS";
chr3	ENSEMBL	exon	88437803	88437900	.	-	.	gene_id "ENSMUSG00000028064.17"; transcript_id "ENSMUST00000156108.7"; gene_type "protein_coding"; gene_status "KNOWN"; gene_name "Sema4a"; transcript_type "retained_intron"; transcript_status "KNOWN"; transcript_name "Sema4a-212"; exon_number "4"; exon_id "ENSMUSE00001214711.1"; talon_gene "8497"; talon_transcript "22165"; talon_exon "116619"; ccdsid "CCDS17475.1"; exon_status "KNOWN"; level "3"; protein_id "ENSMUSP00000128887.1"; source "ENSEMBL"; tag "CCDS";
chr3	ENSEMBL	exon	88435962	88437252	.	-	.	gene_id "ENSMUSG00000028064.17"; transcript_id "ENSMUST00000156108.7"; gene_type "protein_coding"; gene_status "KNOWN"; gene_name "Sema4a"; transcript_type "retained_intron"; transcript_status "KNOWN"; transcript_name "Sema4a-212"; exon_number "5"; exon_id "ENSMUSE00001293175.1"; talon_gene "8497"; talon_transcript "22165"; talon_exon "116623"; ccdsid "CCDS17475.1"; exon_status "KNOWN"; level "3"; protein_id "ENSMUSP00000128887.1"; source "ENSEMBL"; tag "CCDS";
chr3	HAVANA	transcript	88435962	88448630	.	-	.	gene_id "ENSMUSG00000028064.17"; transcript_id "ENSMUST00000135539.7"; gene_name "Sema4a"; gene_status "KNOWN"; gene_type "protein_coding"; transcript_type "retained_intron"; transcript_status "KNOWN"; transcript_name "Sema4a-206"; talon_gene "8497"; talon_transcript "22166"; havana_transcript "OTTMUST00000050370.1"; level "2"; source "HAVANA"; transcript_support_level "2";
chr3	HAVANA	exon	88447991	88448630	.	-	.	gene_id "ENSMUSG00000028064.17"; transcript_id "ENSMUST00000135539.7"; gene_type "protein_coding"; gene_status "KNOWN"; gene_name "Sema4a"; transcript_type "retained_intron"; transcript_status "KNOWN"; transcript_name "Sema4a-206"; exon_number "1"; exon_id "ENSMUSE00000750023.1"; talon_gene "8497"; talon_transcript "22166"; talon_exon "116624"; exon_status "KNOWN"; level "2"; source "HAVANA";
chr3	ENSEMBL	exon	88440698	88440878	.	-	.	gene_id "ENSMUSG00000028064.17"; transcript_id "ENSMUST00000135539.7"; gene_type "protein_coding"; gene_status "KNOWN"; gene_name "Sema4a"; transcript_type "retained_intron"; transcript_status "KNOWN"; transcript_name "Sema4a-206"; exon_number "2"; exon_id "ENSMUSE00001298264.1"; talon_gene "8497"; talon_transcript "22166"; talon_exon "116613"; ccdsid "CCDS17475.1"; exon_status "KNOWN"; level "3"; protein_id "ENSMUSP00000128887.1"; source "ENSEMBL"; tag "CCDS";
chr3	ENSEMBL	exon	88438443	88438561	.	-	.	gene_id "ENSMUSG00000028064.17"; transcript_id "ENSMUST00000135539.7"; gene_type "protein_coding"; gene_status "KNOWN"; gene_name "Sema4a"; transcript_type "retained_intron"; transcript_status "KNOWN"; transcript_name "Sema4a-206"; exon_number "3"; exon_id "ENSMUSE00001282039.1"; talon_gene "8497"; talon_transcript "22166"; talon_exon "116615"; ccdsid "CCDS17475.1"; exon_status "KNOWN"; level "3"; protein_id "ENSMUSP00000128887.1"; source "ENSEMBL"; tag "CCDS";
chr3	ENSEMBL	exon	88438183	88438340	.	-	.	gene_id "ENSMUSG00000028064.17"; transcript_id "ENSMUST00000135539.7"; gene_type "protein_coding"; gene_status "KNOWN"; gene_name "Sema4a"; transcript_type "retained_intron"; transcript_status "KNOWN"; transcript_name "Sema4a-206"; exon_number "4"; exon_id "ENSMUSE00001298749.1"; talon_gene "8497"; talon_transcript "22166"; talon_exon "116617"; ccdsid "CCDS17475.1"; exon_status "KNOWN"; level "3"; protein_id "ENSMUSP00000128887.1"; source "ENSEMBL"; tag "CCDS";
chr3	ENSEMBL	exon	88437803	88437900	.	-	.	gene_id "ENSMUSG00000028064.17"; transcript_id "ENSMUST00000135539.7"; gene_type "protein_coding"; gene_status "KNOWN"; gene_name "Sema4a"; transcript_type "retained_intron"; transcript_status "KNOWN"; transcript_name "Sema4a-206"; exon_number "5"; exon_id "ENSMUSE00001214711.1"; talon_gene "8497"; talon_transcript "22166"; talon_exon "116619"; ccdsid "CCDS17475.1"; exon_status "KNOWN"; level "3"; protein_id "ENSMUSP00000128887.1"; source "ENSEMBL"; tag "CCDS";
chr3	ENSEMBL	exon	88435962	88437252	.	-	.	gene_id "ENSMUSG00000028064.17"; transcript_id "ENSMUST00000135539.7"; gene_type "protein_coding"; gene_status "KNOWN"; gene_name "Sema4a"; transcript_type "retained_intron"; transcript_status "KNOWN"; transcript_name "Sema4a-206"; exon_number "6"; exon_id "ENSMUSE00001293175.1"; talon_gene "8497"; talon_transcript "22166"; talon_exon "116623"; ccdsid "CCDS17475.1"; exon_status "KNOWN"; level "3"; protein_id "ENSMUSP00000128887.1"; source "ENSEMBL"; tag "CCDS";
chr3	HAVANA	transcript	88435962	88450038	.	-	.	gene_id "ENSMUSG00000028064.17"; transcript_id "ENSMUST00000149145.1"; gene_name "Sema4a"; gene_status "KNOWN"; gene_type "protein_coding"; transcript_type "retained_intron"; transcript_status "KNOWN"; transcript_name "Sema4a-211"; talon_gene "8497"; talon_transcript "22167"; havana_transcript "OTTMUST00000050369.1"; level "2"; source "HAVANA"; transcript_support_level "5";
chr3	HAVANA	exon	88449680	88450038	.	-	.	gene_id "ENSMUSG00000028064.17"; transcript_id "ENSMUST00000149145.1"; gene_type "protein_coding"; gene_status "KNOWN"; gene_name "Sema4a"; transcript_type "retained_intron"; transcript_status "KNOWN"; transcript_name "Sema4a-211"; exon_number "1"; exon_id "ENSMUSE00000746479.1"; talon_gene "8497"; talon_transcript "22167"; talon_exon "116625"; exon_status "KNOWN"; level "2"; source "HAVANA";
chr3	ENSEMBL	exon	88447991	88448141	.	-	.	gene_id "ENSMUSG00000028064.17"; transcript_id "ENSMUST00000149145.1"; gene_type "protein_coding"; gene_status "KNOWN"; gene_name "Sema4a"; transcript_type "retained_intron"; transcript_status "KNOWN"; transcript_name "Sema4a-211"; exon_number "2"; exon_id "ENSMUSE00001303989.1"; talon_gene "8497"; talon_transcript "22167"; talon_exon "116611"; ccdsid "CCDS17475.1"; exon_status "KNOWN"; level "3"; protein_id "ENSMUSP00000128887.1"; source "ENSEMBL"; tag "CCDS";
chr3	ENSEMBL	exon	88440698	88440878	.	-	.	gene_id "ENSMUSG00000028064.17"; transcript_id "ENSMUST00000149145.1"; gene_type "protein_coding"; gene_status "KNOWN"; gene_name "Sema4a"; transcript_type "retained_intron"; transcript_status "KNOWN"; transcript_name "Sema4a-211"; exon_number "3"; exon_id "ENSMUSE00001298264.1"; talon_gene "8497"; talon_transcript "22167"; talon_exon "116613"; ccdsid "CCDS17475.1"; exon_status "KNOWN"; level "3"; protein_id "ENSMUSP00000128887.1"; source "ENSEMBL"; tag "CCDS";
chr3	ENSEMBL	exon	88438443	88438561	.	-	.	gene_id "ENSMUSG00000028064.17"; transcript_id "ENSMUST00000149145.1"; gene_type "protein_coding"; gene_status "KNOWN"; gene_name "Sema4a"; transcript_type "retained_intron"; transcript_status "KNOWN"; transcript_name "Sema4a-211"; exon_number "4"; exon_id "ENSMUSE00001282039.1"; talon_gene "8497"; talon_transcript "22167"; talon_exon "116615"; ccdsid "CCDS17475.1"; exon_status "KNOWN"; level "3"; protein_id "ENSMUSP00000128887.1"; source "ENSEMBL"; tag "CCDS";
chr3	ENSEMBL	exon	88438183	88438340	.	-	.	gene_id "ENSMUSG00000028064.17"; transcript_id "ENSMUST00000149145.1"; gene_type "protein_coding"; gene_status "KNOWN"; gene_name "Sema4a"; transcript_type "retained_intron"; transcript_status "KNOWN"; transcript_name "Sema4a-211"; exon_number "5"; exon_id "ENSMUSE00001298749.1"; talon_gene "8497"; talon_transcript "22167"; talon_exon "116617"; ccdsid "CCDS17475.1"; exon_status "KNOWN"; level "3"; protein_id "ENSMUSP00000128887.1"; source "ENSEMBL"; tag "CCDS";
chr3	ENSEMBL	exon	88437803	88437900	.	-	.	gene_id "ENSMUSG00000028064.17"; transcript_id "ENSMUST00000149145.1"; gene_type "protein_coding"; gene_status "KNOWN"; gene_name "Sema4a"; transcript_type "retained_intron"; transcript_status "KNOWN"; transcript_name "Sema4a-211"; exon_number "6"; exon_id "ENSMUSE00001214711.1"; talon_gene "8497"; talon_transcript "22167"; talon_exon "116619"; ccdsid "CCDS17475.1"; exon_status "KNOWN"; level "3"; protein_id "ENSMUSP00000128887.1"; source "ENSEMBL"; tag "CCDS";
chr3	ENSEMBL	exon	88435962	88437252	.	-	.	gene_id "ENSMUSG00000028064.17"; transcript_id "ENSMUST00000149145.1"; gene_type "protein_coding"; gene_status "KNOWN"; gene_name "Sema4a"; transcript_type "retained_intron"; transcript_status "KNOWN"; transcript_name "Sema4a-211"; exon_number "7"; exon_id "ENSMUSE00001293175.1"; talon_gene "8497"; talon_transcript "22167"; talon_exon "116623"; ccdsid "CCDS17475.1"; exon_status "KNOWN"; level "3"; protein_id "ENSMUSP00000128887.1"; source "ENSEMBL"; tag "CCDS";
chr3	ENSEMBL	transcript	88435962	88458884	.	-	.	gene_id "ENSMUSG00000028064.17"; transcript_id "ENSMUST00000169222.7"; gene_name "Sema4a"; gene_status "KNOWN"; gene_type "protein_coding"; transcript_type "protein_coding"; transcript_status "KNOWN"; transcript_name "Sema4a-215"; talon_gene "8497"; talon_transcript "22169"; ccdsid "CCDS17475.1"; level "3"; protein_id "ENSMUSP00000128887.1"; source "ENSEMBL"; tag "CCDS"; transcript_support_level "5";
chr3	ENSEMBL	exon	88458811	88458884	.	-	.	gene_id "ENSMUSG00000028064.17"; transcript_id "ENSMUST00000169222.7"; gene_type "protein_coding"; gene_status "KNOWN"; gene_name "Sema4a"; transcript_type "protein_coding"; transcript_status "KNOWN"; transcript_name "Sema4a-215"; exon_number "1"; exon_id "ENSMUSE00000877606.1"; talon_gene "8497"; talon_transcript "22169"; talon_exon "116629"; ccdsid "CCDS17475.1"; exon_status "KNOWN"; level "3"; protein_id "ENSMUSP00000128887.1"; source "ENSEMBL"; tag "CCDS";
chr3	ENSEMBL	exon	88454679	88454846	.	-	.	gene_id "ENSMUSG00000028064.17"; transcript_id "ENSMUST00000169222.7"; gene_type "protein_coding"; gene_status "KNOWN"; gene_name "Sema4a"; transcript_type "protein_coding"; transcript_status "KNOWN"; transcript_name "Sema4a-215"; exon_number "2"; exon_id "ENSMUSE00001242690.1"; talon_gene "8497"; talon_transcript "22169"; talon_exon "116595"; ccdsid "CCDS17475.1"; exon_status "KNOWN"; level "3"; protein_id "ENSMUSP00000128887.1"; source "ENSEMBL"; tag "CCDS";
chr3	ENSEMBL	exon	88452971	88453131	.	-	.	gene_id "ENSMUSG00000028064.17"; transcript_id "ENSMUST00000169222.7"; gene_type "protein_coding"; gene_status "KNOWN"; gene_name "Sema4a"; transcript_type "protein_coding"; transcript_status "KNOWN"; transcript_name "Sema4a-215"; exon_number "3"; exon_id "ENSMUSE00001266978.1"; talon_gene "8497"; talon_transcript "22169"; talon_exon "116597"; ccdsid "CCDS17475.1"; exon_status "KNOWN"; level "3"; protein_id "ENSMUSP00000128887.1"; source "ENSEMBL"; tag "CCDS";
chr3	ENSEMBL	exon	88452020	88452082	.	-	.	gene_id "ENSMUSG00000028064.17"; transcript_id "ENSMUST00000169222.7"; gene_type "protein_coding"; gene_status "KNOWN"; gene_name "Sema4a"; transcript_type "protein_coding"; transcript_status "KNOWN"; transcript_name "Sema4a-215"; exon_number "4"; exon_id "ENSMUSE00001267230.1"; talon_gene "8497"; talon_transcript "22169"; talon_exon "116599"; ccdsid "CCDS17475.1"; exon_status "KNOWN"; level "3"; protein_id "ENSMUSP00000128887.1"; source "ENSEMBL"; tag "CCDS";
chr3	ENSEMBL	exon	88451688	88451786	.	-	.	gene_id "ENSMUSG00000028064.17"; transcript_id "ENSMUST00000169222.7"; gene_type "protein_coding"; gene_status "KNOWN"; gene_name "Sema4a"; transcript_type "protein_coding"; transcript_status "KNOWN"; transcript_name "Sema4a-215"; exon_number "5"; exon_id "ENSMUSE00001217652.1"; talon_gene "8497"; talon_transcript "22169"; talon_exon "116601"; ccdsid "CCDS17475.1"; exon_status "KNOWN"; level "3"; protein_id "ENSMUSP00000128887.1"; source "ENSEMBL"; tag "CCDS";
chr3	ENSEMBL	exon	88451345	88451450	.	-	.	gene_id "ENSMUSG00000028064.17"; transcript_id "ENSMUST00000169222.7"; gene_type "protein_coding"; gene_status "KNOWN"; gene_name "Sema4a"; transcript_type "protein_coding"; transcript_status "KNOWN"; transcript_name "Sema4a-215"; exon_number "6"; exon_id "ENSMUSE00001221034.1"; talon_gene "8497"; talon_transcript "22169"; talon_exon "116603"; ccdsid "CCDS17475.1"; exon_status "KNOWN"; level "3"; protein_id "ENSMUSP00000128887.1"; source "ENSEMBL"; tag "CCDS";
chr3	ENSEMBL	exon	88450511	88450627	.	-	.	gene_id "ENSMUSG00000028064.17"; transcript_id "ENSMUST00000169222.7"; gene_type "protein_coding"; gene_status "KNOWN"; gene_name "Sema4a"; transcript_type "protein_coding"; transcript_status "KNOWN"; transcript_name "Sema4a-215"; exon_number "7"; exon_id "ENSMUSE00001285038.1"; talon_gene "8497"; talon_transcript "22169"; talon_exon "116605"; ccdsid "CCDS17475.1"; exon_status "KNOWN"; level "3"; protein_id "ENSMUSP00000128887.1"; source "ENSEMBL"; tag "CCDS";
chr3	ENSEMBL	exon	88449988	88450112	.	-	.	gene_id "ENSMUSG00000028064.17"; transcript_id "ENSMUST00000169222.7"; gene_type "protein_coding"; gene_status "KNOWN"; gene_name "Sema4a"; transcript_type "protein_coding"; transcript_status "KNOWN"; transcript_name "Sema4a-215"; exon_number "8"; exon_id "ENSMUSE00001288342.1"; talon_gene "8497"; talon_transcript "22169"; talon_exon "116607"; ccdsid "CCDS17475.1"; exon_status "KNOWN"; level "3"; protein_id "ENSMUSP00000128887.1"; source "ENSEMBL"; tag "CCDS";
chr3	ENSEMBL	exon	88449680	88449852	.	-	.	gene_id "ENSMUSG00000028064.17"; transcript_id "ENSMUST00000169222.7"; gene_type "protein_coding"; gene_status "KNOWN"; gene_name "Sema4a"; transcript_type "protein_coding"; transcript_status "KNOWN"; transcript_name "Sema4a-215"; exon_number "9"; exon_id "ENSMUSE00000175636.1"; talon_gene "8497"; talon_transcript "22169"; talon_exon "116609"; ccdsid "CCDS17475.1"; exon_status "KNOWN"; level "3"; protein_id "ENSMUSP00000128887.1"; source "ENSEMBL"; tag "CCDS";
chr3	ENSEMBL	exon	88447991	88448141	.	-	.	gene_id "ENSMUSG00000028064.17"; transcript_id "ENSMUST00000169222.7"; gene_type "protein_coding"; gene_status "KNOWN"; gene_name "Sema4a"; transcript_type "protein_coding"; transcript_status "KNOWN"; transcript_name "Sema4a-215"; exon_number "10"; exon_id "ENSMUSE00001303989.1"; talon_gene "8497"; talon_transcript "22169"; talon_exon "116611"; ccdsid "CCDS17475.1"; exon_status "KNOWN"; level "3"; protein_id "ENSMUSP00000128887.1"; source "ENSEMBL"; tag "CCDS";
chr3	ENSEMBL	exon	88440698	88440878	.	-	.	gene_id "ENSMUSG00000028064.17"; transcript_id "ENSMUST00000169222.7"; gene_type "protein_coding"; gene_status "KNOWN"; gene_name "Sema4a"; transcript_type "protein_coding"; transcript_status "KNOWN"; transcript_name "Sema4a-215"; exon_number "11"; exon_id "ENSMUSE00001298264.1"; talon_gene "8497"; talon_transcript "22169"; talon_exon "116613"; ccdsid "CCDS17475.1"; exon_status "KNOWN"; level "3"; protein_id "ENSMUSP00000128887.1"; source "ENSEMBL"; tag "CCDS";
chr3	ENSEMBL	exon	88438443	88438561	.	-	.	gene_id "ENSMUSG00000028064.17"; transcript_id "ENSMUST00000169222.7"; gene_type "protein_coding"; gene_status "KNOWN"; gene_name "Sema4a"; transcript_type "protein_coding"; transcript_status "KNOWN"; transcript_name "Sema4a-215"; exon_number "12"; exon_id "ENSMUSE00001282039.1"; talon_gene "8497"; talon_transcript "22169"; talon_exon "116615"; ccdsid "CCDS17475.1"; exon_status "KNOWN"; level "3"; protein_id "ENSMUSP00000128887.1"; source "ENSEMBL"; tag "CCDS";
chr3	ENSEMBL	exon	88438183	88438340	.	-	.	gene_id "ENSMUSG00000028064.17"; transcript_id "ENSMUST00000169222.7"; gene_type "protein_coding"; gene_status "KNOWN"; gene_name "Sema4a"; transcript_type "protein_coding"; transcript_status "KNOWN"; transcript_name "Sema4a-215"; exon_number "13"; exon_id "ENSMUSE00001298749.1"; talon_gene "8497"; talon_transcript "22169"; talon_exon "116617"; ccdsid "CCDS17475.1"; exon_status "KNOWN"; level "3"; protein_id "ENSMUSP00000128887.1"; source "ENSEMBL"; tag "CCDS";
chr3	ENSEMBL	exon	88437803	88437900	.	-	.	gene_id "ENSMUSG00000028064.17"; transcript_id "ENSMUST00000169222.7"; gene_type "protein_coding"; gene_status "KNOWN"; gene_name "Sema4a"; transcript_type "protein_coding"; transcript_status "KNOWN"; transcript_name "Sema4a-215"; exon_number "14"; exon_id "ENSMUSE00001214711.1"; talon_gene "8497"; talon_transcript "22169"; talon_exon "116619"; ccdsid "CCDS17475.1"; exon_status "KNOWN"; level "3"; protein_id "ENSMUSP00000128887.1"; source "ENSEMBL"; tag "CCDS";
chr3	ENSEMBL	exon	88435962	88437252	.	-	.	gene_id "ENSMUSG00000028064.17"; transcript_id "ENSMUST00000169222.7"; gene_type "protein_coding"; gene_status "KNOWN"; gene_name "Sema4a"; transcript_type "protein_coding"; transcript_status "KNOWN"; transcript_name "Sema4a-215"; exon_number "15"; exon_id "ENSMUSE00001293175.1"; talon_gene "8497"; talon_transcript "22169"; talon_exon "116623"; ccdsid "CCDS17475.1"; exon_status "KNOWN"; level "3"; protein_id "ENSMUSP00000128887.1"; source "ENSEMBL"; tag "CCDS";
chr3	ENSEMBL	transcript	88435962	88459101	.	-	.	gene_id "ENSMUSG00000028064.17"; transcript_id "ENSMUST00000165898.7"; gene_name "Sema4a"; gene_status "KNOWN"; gene_type "protein_coding"; transcript_type "protein_coding"; transcript_status "KNOWN"; transcript_name "Sema4a-213"; talon_gene "8497"; talon_transcript "22170"; ccdsid "CCDS17475.1"; level "3"; protein_id "ENSMUSP00000128510.1"; source "ENSEMBL"; tag "CCDS"; transcript_support_level "5";
chr3	HAVANA	exon	88458987	88459101	.	-	.	gene_id "ENSMUSG00000028064.17"; transcript_id "ENSMUST00000165898.7"; gene_type "protein_coding"; gene_status "KNOWN"; gene_name "Sema4a"; transcript_type "protein_coding"; transcript_status "KNOWN"; transcript_name "Sema4a-213"; exon_number "1"; exon_id "ENSMUSE00000768940.1"; talon_gene "8497"; talon_transcript "22170"; talon_exon "116631"; ccdsid "CCDS17475.1"; exon_status "KNOWN"; level "2"; protein_id "ENSMUSP00000118706.1"; source "HAVANA"; tag "cds_end_NF";
chr3	ENSEMBL	exon	88454679	88454846	.	-	.	gene_id "ENSMUSG00000028064.17"; transcript_id "ENSMUST00000165898.7"; gene_type "protein_coding"; gene_status "KNOWN"; gene_name "Sema4a"; transcript_type "protein_coding"; transcript_status "KNOWN"; transcript_name "Sema4a-213"; exon_number "2"; exon_id "ENSMUSE00001242690.1"; talon_gene "8497"; talon_transcript "22170"; talon_exon "116595"; ccdsid "CCDS17475.1"; exon_status "KNOWN"; level "3"; protein_id "ENSMUSP00000128887.1"; source "ENSEMBL"; tag "CCDS";
chr3	ENSEMBL	exon	88452971	88453131	.	-	.	gene_id "ENSMUSG00000028064.17"; transcript_id "ENSMUST00000165898.7"; gene_type "protein_coding"; gene_status "KNOWN"; gene_name "Sema4a"; transcript_type "protein_coding"; transcript_status "KNOWN"; transcript_name "Sema4a-213"; exon_number "3"; exon_id "ENSMUSE00001266978.1"; talon_gene "8497"; talon_transcript "22170"; talon_exon "116597"; ccdsid "CCDS17475.1"; exon_status "KNOWN"; level "3"; protein_id "ENSMUSP00000128887.1"; source "ENSEMBL"; tag "CCDS";
chr3	ENSEMBL	exon	88452020	88452082	.	-	.	gene_id "ENSMUSG00000028064.17"; transcript_id "ENSMUST00000165898.7"; gene_type "protein_coding"; gene_status "KNOWN"; gene_name "Sema4a"; transcript_type "protein_coding"; transcript_status "KNOWN"; transcript_name "Sema4a-213"; exon_number "4"; exon_id "ENSMUSE00001267230.1"; talon_gene "8497"; talon_transcript "22170"; talon_exon "116599"; ccdsid "CCDS17475.1"; exon_status "KNOWN"; level "3"; protein_id "ENSMUSP00000128887.1"; source "ENSEMBL"; tag "CCDS";
chr3	ENSEMBL	exon	88451688	88451786	.	-	.	gene_id "ENSMUSG00000028064.17"; transcript_id "ENSMUST00000165898.7"; gene_type "protein_coding"; gene_status "KNOWN"; gene_name "Sema4a"; transcript_type "protein_coding"; transcript_status "KNOWN"; transcript_name "Sema4a-213"; exon_number "5"; exon_id "ENSMUSE00001217652.1"; talon_gene "8497"; talon_transcript "22170"; talon_exon "116601"; ccdsid "CCDS17475.1"; exon_status "KNOWN"; level "3"; protein_id "ENSMUSP00000128887.1"; source "ENSEMBL"; tag "CCDS";
chr3	ENSEMBL	exon	88451345	88451450	.	-	.	gene_id "ENSMUSG00000028064.17"; transcript_id "ENSMUST00000165898.7"; gene_type "protein_coding"; gene_status "KNOWN"; gene_name "Sema4a"; transcript_type "protein_coding"; transcript_status "KNOWN"; transcript_name "Sema4a-213"; exon_number "6"; exon_id "ENSMUSE00001221034.1"; talon_gene "8497"; talon_transcript "22170"; talon_exon "116603"; ccdsid "CCDS17475.1"; exon_status "KNOWN"; level "3"; protein_id "ENSMUSP00000128887.1"; source "ENSEMBL"; tag "CCDS";
chr3	ENSEMBL	exon	88450511	88450627	.	-	.	gene_id "ENSMUSG00000028064.17"; transcript_id "ENSMUST00000165898.7"; gene_type "protein_coding"; gene_status "KNOWN"; gene_name "Sema4a"; transcript_type "protein_coding"; transcript_status "KNOWN"; transcript_name "Sema4a-213"; exon_number "7"; exon_id "ENSMUSE00001285038.1"; talon_gene "8497"; talon_transcript "22170"; talon_exon "116605"; ccdsid "CCDS17475.1"; exon_status "KNOWN"; level "3"; protein_id "ENSMUSP00000128887.1"; source "ENSEMBL"; tag "CCDS";
chr3	ENSEMBL	exon	88449988	88450112	.	-	.	gene_id "ENSMUSG00000028064.17"; transcript_id "ENSMUST00000165898.7"; gene_type "protein_coding"; gene_status "KNOWN"; gene_name "Sema4a"; transcript_type "protein_coding"; transcript_status "KNOWN"; transcript_name "Sema4a-213"; exon_number "8"; exon_id "ENSMUSE00001288342.1"; talon_gene "8497"; talon_transcript "22170"; talon_exon "116607"; ccdsid "CCDS17475.1"; exon_status "KNOWN"; level "3"; protein_id "ENSMUSP00000128887.1"; source "ENSEMBL"; tag "CCDS";
chr3	ENSEMBL	exon	88449680	88449852	.	-	.	gene_id "ENSMUSG00000028064.17"; transcript_id "ENSMUST00000165898.7"; gene_type "protein_coding"; gene_status "KNOWN"; gene_name "Sema4a"; transcript_type "protein_coding"; transcript_status "KNOWN"; transcript_name "Sema4a-213"; exon_number "9"; exon_id "ENSMUSE00000175636.1"; talon_gene "8497"; talon_transcript "22170"; talon_exon "116609"; ccdsid "CCDS17475.1"; exon_status "KNOWN"; level "3"; protein_id "ENSMUSP00000128887.1"; source "ENSEMBL"; tag "CCDS";
chr3	ENSEMBL	exon	88447991	88448141	.	-	.	gene_id "ENSMUSG00000028064.17"; transcript_id "ENSMUST00000165898.7"; gene_type "protein_coding"; gene_status "KNOWN"; gene_name "Sema4a"; transcript_type "protein_coding"; transcript_status "KNOWN"; transcript_name "Sema4a-213"; exon_number "10"; exon_id "ENSMUSE00001303989.1"; talon_gene "8497"; talon_transcript "22170"; talon_exon "116611"; ccdsid "CCDS17475.1"; exon_status "KNOWN"; level "3"; protein_id "ENSMUSP00000128887.1"; source "ENSEMBL"; tag "CCDS";
chr3	ENSEMBL	exon	88440698	88440878	.	-	.	gene_id "ENSMUSG00000028064.17"; transcript_id "ENSMUST00000165898.7"; gene_type "protein_coding"; gene_status "KNOWN"; gene_name "Sema4a"; transcript_type "protein_coding"; transcript_status "KNOWN"; transcript_name "Sema4a-213"; exon_number "11"; exon_id "ENSMUSE00001298264.1"; talon_gene "8497"; talon_transcript "22170"; talon_exon "116613"; ccdsid "CCDS17475.1"; exon_status "KNOWN"; level "3"; protein_id "ENSMUSP00000128887.1"; source "ENSEMBL"; tag "CCDS";
chr3	ENSEMBL	exon	88438443	88438561	.	-	.	gene_id "ENSMUSG00000028064.17"; transcript_id "ENSMUST00000165898.7"; gene_type "protein_coding"; gene_status "KNOWN"; gene_name "Sema4a"; transcript_type "protein_coding"; transcript_status "KNOWN"; transcript_name "Sema4a-213"; exon_number "12"; exon_id "ENSMUSE00001282039.1"; talon_gene "8497"; talon_transcript "22170"; talon_exon "116615"; ccdsid "CCDS17475.1"; exon_status "KNOWN"; level "3"; protein_id "ENSMUSP00000128887.1"; source "ENSEMBL"; tag "CCDS";
chr3	ENSEMBL	exon	88438183	88438340	.	-	.	gene_id "ENSMUSG00000028064.17"; transcript_id "ENSMUST00000165898.7"; gene_type "protein_coding"; gene_status "KNOWN"; gene_name "Sema4a"; transcript_type "protein_coding"; transcript_status "KNOWN"; transcript_name "Sema4a-213"; exon_number "13"; exon_id "ENSMUSE00001298749.1"; talon_gene "8497"; talon_transcript "22170"; talon_exon "116617"; ccdsid "CCDS17475.1"; exon_status "KNOWN"; level "3"; protein_id "ENSMUSP00000128887.1"; source "ENSEMBL"; tag "CCDS";
chr3	ENSEMBL	exon	88437803	88437900	.	-	.	gene_id "ENSMUSG00000028064.17"; transcript_id "ENSMUST00000165898.7"; gene_type "protein_coding"; gene_status "KNOWN"; gene_name "Sema4a"; transcript_type "protein_coding"; transcript_status "KNOWN"; transcript_name "Sema4a-213"; exon_number "14"; exon_id "ENSMUSE00001214711.1"; talon_gene "8497"; talon_transcript "22170"; talon_exon "116619"; ccdsid "CCDS17475.1"; exon_status "KNOWN"; level "3"; protein_id "ENSMUSP00000128887.1"; source "ENSEMBL"; tag "CCDS";
chr3	ENSEMBL	exon	88435962	88437252	.	-	.	gene_id "ENSMUSG00000028064.17"; transcript_id "ENSMUST00000165898.7"; gene_type "protein_coding"; gene_status "KNOWN"; gene_name "Sema4a"; transcript_type "protein_coding"; transcript_status "KNOWN"; transcript_name "Sema4a-213"; exon_number "15"; exon_id "ENSMUSE00001293175.1"; talon_gene "8497"; talon_transcript "22170"; talon_exon "116623"; ccdsid "CCDS17475.1"; exon_status "KNOWN"; level "3"; protein_id "ENSMUSP00000128887.1"; source "ENSEMBL"; tag "CCDS";
chr3	ENSEMBL	transcript	88435962	88461182	.	-	.	gene_id "ENSMUSG00000028064.17"; transcript_id "ENSMUST00000166237.7"; gene_name "Sema4a"; gene_status "KNOWN"; gene_type "protein_coding"; transcript_type "protein_coding"; transcript_status "KNOWN"; transcript_name "Sema4a-214"; talon_gene "8497"; talon_transcript "22171"; ccdsid "CCDS17475.1"; level "3"; protein_id "ENSMUSP00000125909.1"; source "ENSEMBL"; tag "CCDS"; transcript_support_level "1";
chr3	ENSEMBL	exon	88461147	88461182	.	-	.	gene_id "ENSMUSG00000028064.17"; transcript_id "ENSMUST00000166237.7"; gene_type "protein_coding"; gene_status "KNOWN"; gene_name "Sema4a"; transcript_type "protein_coding"; transcript_status "KNOWN"; transcript_name "Sema4a-214"; exon_number "1"; exon_id "ENSMUSE00000892472.1"; talon_gene "8497"; talon_transcript "22171"; talon_exon "116633"; ccdsid "CCDS17475.1"; exon_status "KNOWN"; level "3"; protein_id "ENSMUSP00000125909.1"; source "ENSEMBL"; tag "CCDS";
chr3	ENSEMBL	exon	88454679	88454846	.	-	.	gene_id "ENSMUSG00000028064.17"; transcript_id "ENSMUST00000166237.7"; gene_type "protein_coding"; gene_status "KNOWN"; gene_name "Sema4a"; transcript_type "protein_coding"; transcript_status "KNOWN"; transcript_name "Sema4a-214"; exon_number "2"; exon_id "ENSMUSE00001242690.1"; talon_gene "8497"; talon_transcript "22171"; talon_exon "116595"; ccdsid "CCDS17475.1"; exon_status "KNOWN"; level "3"; protein_id "ENSMUSP00000128887.1"; source "ENSEMBL"; tag "CCDS";
chr3	ENSEMBL	exon	88452971	88453131	.	-	.	gene_id "ENSMUSG00000028064.17"; transcript_id "ENSMUST00000166237.7"; gene_type "protein_coding"; gene_status "KNOWN"; gene_name "Sema4a"; transcript_type "protein_coding"; transcript_status "KNOWN"; transcript_name "Sema4a-214"; exon_number "3"; exon_id "ENSMUSE00001266978.1"; talon_gene "8497"; talon_transcript "22171"; talon_exon "116597"; ccdsid "CCDS17475.1"; exon_status "KNOWN"; level "3"; protein_id "ENSMUSP00000128887.1"; source "ENSEMBL"; tag "CCDS";
chr3	ENSEMBL	exon	88452020	88452082	.	-	.	gene_id "ENSMUSG00000028064.17"; transcript_id "ENSMUST00000166237.7"; gene_type "protein_coding"; gene_status "KNOWN"; gene_name "Sema4a"; transcript_type "protein_coding"; transcript_status "KNOWN"; transcript_name "Sema4a-214"; exon_number "4"; exon_id "ENSMUSE00001267230.1"; talon_gene "8497"; talon_transcript "22171"; talon_exon "116599"; ccdsid "CCDS17475.1"; exon_status "KNOWN"; level "3"; protein_id "ENSMUSP00000128887.1"; source "ENSEMBL"; tag "CCDS";
chr3	ENSEMBL	exon	88451688	88451786	.	-	.	gene_id "ENSMUSG00000028064.17"; transcript_id "ENSMUST00000166237.7"; gene_type "protein_coding"; gene_status "KNOWN"; gene_name "Sema4a"; transcript_type "protein_coding"; transcript_status "KNOWN"; transcript_name "Sema4a-214"; exon_number "5"; exon_id "ENSMUSE00001217652.1"; talon_gene "8497"; talon_transcript "22171"; talon_exon "116601"; ccdsid "CCDS17475.1"; exon_status "KNOWN"; level "3"; protein_id "ENSMUSP00000128887.1"; source "ENSEMBL"; tag "CCDS";
chr3	ENSEMBL	exon	88451345	88451450	.	-	.	gene_id "ENSMUSG00000028064.17"; transcript_id "ENSMUST00000166237.7"; gene_type "protein_coding"; gene_status "KNOWN"; gene_name "Sema4a"; transcript_type "protein_coding"; transcript_status "KNOWN"; transcript_name "Sema4a-214"; exon_number "6"; exon_id "ENSMUSE00001221034.1"; talon_gene "8497"; talon_transcript "22171"; talon_exon "116603"; ccdsid "CCDS17475.1"; exon_status "KNOWN"; level "3"; protein_id "ENSMUSP00000128887.1"; source "ENSEMBL"; tag "CCDS";
chr3	ENSEMBL	exon	88450511	88450627	.	-	.	gene_id "ENSMUSG00000028064.17"; transcript_id "ENSMUST00000166237.7"; gene_type "protein_coding"; gene_status "KNOWN"; gene_name "Sema4a"; transcript_type "protein_coding"; transcript_status "KNOWN"; transcript_name "Sema4a-214"; exon_number "7"; exon_id "ENSMUSE00001285038.1"; talon_gene "8497"; talon_transcript "22171"; talon_exon "116605"; ccdsid "CCDS17475.1"; exon_status "KNOWN"; level "3"; protein_id "ENSMUSP00000128887.1"; source "ENSEMBL"; tag "CCDS";
chr3	ENSEMBL	exon	88449988	88450112	.	-	.	gene_id "ENSMUSG00000028064.17"; transcript_id "ENSMUST00000166237.7"; gene_type "protein_coding"; gene_status "KNOWN"; gene_name "Sema4a"; transcript_type "protein_coding"; transcript_status "KNOWN"; transcript_name "Sema4a-214"; exon_number "8"; exon_id "ENSMUSE00001288342.1"; talon_gene "8497"; talon_transcript "22171"; talon_exon "116607"; ccdsid "CCDS17475.1"; exon_status "KNOWN"; level "3"; protein_id "ENSMUSP00000128887.1"; source "ENSEMBL"; tag "CCDS";
chr3	ENSEMBL	exon	88449680	88449852	.	-	.	gene_id "ENSMUSG00000028064.17"; transcript_id "ENSMUST00000166237.7"; gene_type "protein_coding"; gene_status "KNOWN"; gene_name "Sema4a"; transcript_type "protein_coding"; transcript_status "KNOWN"; transcript_name "Sema4a-214"; exon_number "9"; exon_id "ENSMUSE00000175636.1"; talon_gene "8497"; talon_transcript "22171"; talon_exon "116609"; ccdsid "CCDS17475.1"; exon_status "KNOWN"; level "3"; protein_id "ENSMUSP00000128887.1"; source "ENSEMBL"; tag "CCDS";
chr3	ENSEMBL	exon	88447991	88448141	.	-	.	gene_id "ENSMUSG00000028064.17"; transcript_id "ENSMUST00000166237.7"; gene_type "protein_coding"; gene_status "KNOWN"; gene_name "Sema4a"; transcript_type "protein_coding"; transcript_status "KNOWN"; transcript_name "Sema4a-214"; exon_number "10"; exon_id "ENSMUSE00001303989.1"; talon_gene "8497"; talon_transcript "22171"; talon_exon "116611"; ccdsid "CCDS17475.1"; exon_status "KNOWN"; level "3"; protein_id "ENSMUSP00000128887.1"; source "ENSEMBL"; tag "CCDS";
chr3	ENSEMBL	exon	88440698	88440878	.	-	.	gene_id "ENSMUSG00000028064.17"; transcript_id "ENSMUST00000166237.7"; gene_type "protein_coding"; gene_status "KNOWN"; gene_name "Sema4a"; transcript_type "protein_coding"; transcript_status "KNOWN"; transcript_name "Sema4a-214"; exon_number "11"; exon_id "ENSMUSE00001298264.1"; talon_gene "8497"; talon_transcript "22171"; talon_exon "116613"; ccdsid "CCDS17475.1"; exon_status "KNOWN"; level "3"; protein_id "ENSMUSP00000128887.1"; source "ENSEMBL"; tag "CCDS";
chr3	ENSEMBL	exon	88438443	88438561	.	-	.	gene_id "ENSMUSG00000028064.17"; transcript_id "ENSMUST00000166237.7"; gene_type "protein_coding"; gene_status "KNOWN"; gene_name "Sema4a"; transcript_type "protein_coding"; transcript_status "KNOWN"; transcript_name "Sema4a-214"; exon_number "12"; exon_id "ENSMUSE00001282039.1"; talon_gene "8497"; talon_transcript "22171"; talon_exon "116615"; ccdsid "CCDS17475.1"; exon_status "KNOWN"; level "3"; protein_id "ENSMUSP00000128887.1"; source "ENSEMBL"; tag "CCDS";
chr3	ENSEMBL	exon	88438183	88438340	.	-	.	gene_id "ENSMUSG00000028064.17"; transcript_id "ENSMUST00000166237.7"; gene_type "protein_coding"; gene_status "KNOWN"; gene_name "Sema4a"; transcript_type "protein_coding"; transcript_status "KNOWN"; transcript_name "Sema4a-214"; exon_number "13"; exon_id "ENSMUSE00001298749.1"; talon_gene "8497"; talon_transcript "22171"; talon_exon "116617"; ccdsid "CCDS17475.1"; exon_status "KNOWN"; level "3"; protein_id "ENSMUSP00000128887.1"; source "ENSEMBL"; tag "CCDS";
chr3	ENSEMBL	exon	88437803	88437900	.	-	.	gene_id "ENSMUSG00000028064.17"; transcript_id "ENSMUST00000166237.7"; gene_type "protein_coding"; gene_status "KNOWN"; gene_name "Sema4a"; transcript_type "protein_coding"; transcript_status "KNOWN"; transcript_name "Sema4a-214"; exon_number "14"; exon_id "ENSMUSE00001214711.1"; talon_gene "8497"; talon_transcript "22171"; talon_exon "116619"; ccdsid "CCDS17475.1"; exon_status "KNOWN"; level "3"; protein_id "ENSMUSP00000128887.1"; source "ENSEMBL"; tag "CCDS";
chr3	ENSEMBL	exon	88435962	88437252	.	-	.	gene_id "ENSMUSG00000028064.17"; transcript_id "ENSMUST00000166237.7"; gene_type "protein_coding"; gene_status "KNOWN"; gene_name "Sema4a"; transcript_type "protein_coding"; transcript_status "KNOWN"; transcript_name "Sema4a-214"; exon_number "15"; exon_id "ENSMUSE00001293175.1"; talon_gene "8497"; talon_transcript "22171"; talon_exon "116623"; ccdsid "CCDS17475.1"; exon_status "KNOWN"; level "3"; protein_id "ENSMUSP00000128887.1"; source "ENSEMBL"; tag "CCDS";
chr3	HAVANA	gene	88481148	88503307	.	-	.	gene_id "ENSMUSG00000028063.15"; gene_name "Lmna"; gene_status "KNOWN"; gene_type "protein_coding"; talon_gene "8500"; havana_gene "OTTMUSG00000030317.4"; level "2";
chr3	HAVANA	transcript	88481148	88503335	.	-	.	gene_id "ENSMUSG00000028063.15"; transcript_id "ENSMUST00000029699.12"; gene_name "Lmna"; gene_status "KNOWN"; gene_type "protein_coding"; transcript_type "protein_coding"; transcript_status "KNOWN"; transcript_name "Lmna-201"; talon_gene "8500"; talon_transcript "22186"; ccdsid "CCDS38482.1"; havana_transcript "OTTMUST00000075092.1"; level "2"; protein_id "ENSMUSP00000029699.6"; source "HAVANA"; tag "CCDS"; transcript_support_level "1";
chr3	HAVANA	exon	88502748	88503335	.	-	.	gene_id "ENSMUSG00000028063.15"; transcript_id "ENSMUST00000029699.12"; gene_type "protein_coding"; gene_status "KNOWN"; gene_name "Lmna"; transcript_type "protein_coding"; transcript_status "KNOWN"; transcript_name "Lmna-201"; exon_number "1"; exon_id "ENSMUSE00000721382.2"; talon_gene "8500"; talon_transcript "22186"; talon_exon "116676"; ccdsid "CCDS38482.1"; exon_status "KNOWN"; level "2"; protein_id "ENSMUSP00000029699.6"; source "HAVANA"; tag "CCDS";
chr3	HAVANA	exon	88488275	88488431	.	-	.	gene_id "ENSMUSG00000028063.15"; transcript_id "ENSMUST00000029699.12"; gene_type "protein_coding"; gene_status "KNOWN"; gene_name "Lmna"; transcript_type "protein_coding"; transcript_status "KNOWN"; transcript_name "Lmna-201"; exon_number "2"; exon_id "ENSMUSE00000419377.1"; talon_gene "8500"; talon_transcript "22186"; talon_exon "116678"; ccdsid "CCDS38482.1"; exon_status "KNOWN"; level "2"; protein_id "ENSMUSP00000029699.6"; source "HAVANA"; tag "CCDS";
chr3	HAVANA	exon	88486808	88486933	.	-	.	gene_id "ENSMUSG00000028063.15"; transcript_id "ENSMUST00000029699.12"; gene_type "protein_coding"; gene_status "KNOWN"; gene_name "Lmna"; transcript_type "protein_coding"; transcript_status "KNOWN"; transcript_name "Lmna-201"; exon_number "3"; exon_id "ENSMUSE00000175618.1"; talon_gene "8500"; talon_transcript "22186"; talon_exon "116680"; ccdsid "CCDS38482.1"; exon_status "KNOWN"; level "2"; protein_id "ENSMUSP00000029699.6"; source "HAVANA"; tag "CCDS";
chr3	HAVANA	exon	88486460	88486630	.	-	.	gene_id "ENSMUSG00000028063.15"; transcript_id "ENSMUST00000029699.12"; gene_type "protein_coding"; gene_status "KNOWN"; gene_name "Lmna"; transcript_type "protein_coding"; transcript_status "KNOWN"; transcript_name "Lmna-201"; exon_number "4"; exon_id "ENSMUSE00000175619.1"; talon_gene "8500"; talon_transcript "22186"; talon_exon "116682"; ccdsid "CCDS38482.1"; exon_status "KNOWN"; level "2"; protein_id "ENSMUSP00000029699.6"; source "HAVANA"; tag "CCDS";
chr3	HAVANA	exon	88486204	88486329	.	-	.	gene_id "ENSMUSG00000028063.15"; transcript_id "ENSMUST00000029699.12"; gene_type "protein_coding"; gene_status "KNOWN"; gene_name "Lmna"; transcript_type "protein_coding"; transcript_status "KNOWN"; transcript_name "Lmna-201"; exon_number "5"; exon_id "ENSMUSE00000175620.1"; talon_gene "8500"; talon_transcript "22186"; talon_exon "116684"; ccdsid "CCDS38482.1"; exon_status "KNOWN"; level "2"; protein_id "ENSMUSP00000029699.6"; source "HAVANA"; tag "CCDS";
chr3	HAVANA	exon	88484927	88485147	.	-	.	gene_id "ENSMUSG00000028063.15"; transcript_id "ENSMUST00000029699.12"; gene_type "protein_coding"; gene_status "KNOWN"; gene_name "Lmna"; transcript_type "protein_coding"; transcript_status "KNOWN"; transcript_name "Lmna-201"; exon_number "6"; exon_id "ENSMUSE00000175616.1"; talon_gene "8500"; talon_transcript "22186"; talon_exon "116686"; ccdsid "CCDS38482.1"; exon_status "KNOWN"; level "2"; protein_id "ENSMUSP00000029699.6"; source "HAVANA"; tag "CCDS";
chr3	HAVANA	exon	88484615	88484837	.	-	.	gene_id "ENSMUSG00000028063.15"; transcript_id "ENSMUST00000029699.12"; gene_type "protein_coding"; gene_status "KNOWN"; gene_name "Lmna"; transcript_type "protein_coding"; transcript_status "KNOWN"; transcript_name "Lmna-201"; exon_number "7"; exon_id "ENSMUSE00000175611.1"; talon_gene "8500"; talon_transcript "22186"; talon_exon "116688"; ccdsid "CCDS38482.1"; exon_status "KNOWN"; level "2"; protein_id "ENSMUSP00000029699.6"; source "HAVANA"; tag "CCDS";
chr3	HAVANA	exon	88484047	88484154	.	-	.	gene_id "ENSMUSG00000028063.15"; transcript_id "ENSMUST00000029699.12"; gene_type "protein_coding"; gene_status "KNOWN"; gene_name "Lmna"; transcript_type "protein_coding"; transcript_status "KNOWN"; transcript_name "Lmna-201"; exon_number "8"; exon_id "ENSMUSE00000175613.1"; talon_gene "8500"; talon_transcript "22186"; talon_exon "116690"; ccdsid "CCDS38482.1"; exon_status "KNOWN"; level "2"; protein_id "ENSMUSP00000029699.6"; source "HAVANA"; tag "CCDS";
chr3	HAVANA	exon	88483827	88483946	.	-	.	gene_id "ENSMUSG00000028063.15"; transcript_id "ENSMUST00000029699.12"; gene_type "protein_coding"; gene_status "KNOWN"; gene_name "Lmna"; transcript_type "protein_coding"; transcript_status "KNOWN"; transcript_name "Lmna-201"; exon_number "9"; exon_id "ENSMUSE00001259636.1"; talon_gene "8500"; talon_transcript "22186"; talon_exon "116673"; ccdsid "CCDS38482.1"; exon_status "KNOWN"; level "2"; protein_id "ENSMUSP00000029699.6"; source "HAVANA"; tag "CCDS";
chr3	HAVANA	exon	88483318	88483413	.	-	.	gene_id "ENSMUSG00000028063.15"; transcript_id "ENSMUST00000029699.12"; gene_type "protein_coding"; gene_status "KNOWN"; gene_name "Lmna"; transcript_type "protein_coding"; transcript_status "KNOWN"; transcript_name "Lmna-201"; exon_number "10"; exon_id "ENSMUSE00001229664.1"; talon_gene "8500"; talon_transcript "22186"; talon_exon "116691"; ccdsid "CCDS38482.1"; exon_status "KNOWN"; level "2"; protein_id "ENSMUSP00000029699.6"; source "HAVANA"; tag "CCDS";
chr3	HAVANA	exon	88482346	88482612	.	-	.	gene_id "ENSMUSG00000028063.15"; transcript_id "ENSMUST00000029699.12"; gene_type "protein_coding"; gene_status "KNOWN"; gene_name "Lmna"; transcript_type "protein_coding"; transcript_status "KNOWN"; transcript_name "Lmna-201"; exon_number "11"; exon_id "ENSMUSE00001243214.1"; talon_gene "8500"; talon_transcript "22186"; talon_exon "116693"; ccdsid "CCDS38482.1"; exon_status "KNOWN"; level "2"; protein_id "ENSMUSP00000029699.6"; source "HAVANA"; tag "CCDS";
chr3	HAVANA	exon	88481148	88482100	.	-	.	gene_id "ENSMUSG00000028063.15"; transcript_id "ENSMUST00000029699.12"; gene_type "protein_coding"; gene_status "KNOWN"; gene_name "Lmna"; transcript_type "protein_coding"; transcript_status "KNOWN"; transcript_name "Lmna-201"; exon_number "12"; exon_id "ENSMUSE00000820828.1"; talon_gene "8500"; talon_transcript "22186"; talon_exon "116695"; ccdsid "CCDS38482.1"; exon_status "KNOWN"; level "2"; protein_id "ENSMUSP00000029699.6"; source "HAVANA"; tag "CCDS";
chr3	HAVANA	transcript	88482077	88482864	.	-	.	gene_id "ENSMUSG00000028063.15"; transcript_id "ENSMUST00000150496.1"; gene_name "Lmna"; gene_status "KNOWN"; gene_type "protein_coding"; transcript_type "retained_intron"; transcript_status "KNOWN"; transcript_name "Lmna-207"; talon_gene "8500"; talon_transcript "22188"; havana_transcript "OTTMUST00000075098.1"; level "2"; source "HAVANA"; transcript_support_level "1";
chr3	HAVANA	exon	88482346	88482864	.	-	.	gene_id "ENSMUSG00000028063.15"; transcript_id "ENSMUST00000150496.1"; gene_type "protein_coding"; gene_status "KNOWN"; gene_name "Lmna"; transcript_type "retained_intron"; transcript_status "KNOWN"; transcript_name "Lmna-207"; exon_number "1"; exon_id "ENSMUSE00000769641.1"; talon_gene "8500"; talon_transcript "22188"; talon_exon "116700"; exon_status "KNOWN"; level "2"; source "HAVANA";
chr3	HAVANA	exon	88482077	88482100	.	-	.	gene_id "ENSMUSG00000028063.15"; transcript_id "ENSMUST00000150496.1"; gene_type "protein_coding"; gene_status "KNOWN"; gene_name "Lmna"; transcript_type "retained_intron"; transcript_status "KNOWN"; transcript_name "Lmna-207"; exon_number "2"; exon_id "ENSMUSE00000673455.3"; talon_gene "8500"; talon_transcript "22188"; talon_exon "116701"; exon_status "KNOWN"; level "2"; source "HAVANA";
chr3	HAVANA	transcript	88483205	88503307	.	-	.	gene_id "ENSMUSG00000028063.15"; transcript_id "ENSMUST00000120377.7"; gene_name "Lmna"; gene_status "KNOWN"; gene_type "protein_coding"; transcript_type "protein_coding"; transcript_status "KNOWN"; transcript_name "Lmna-203"; talon_gene "8500"; talon_transcript "22189"; ccdsid "CCDS50951.1"; havana_transcript "OTTMUST00000075093.1"; level "2"; protein_id "ENSMUSP00000113093.1"; source "HAVANA"; tag "CCDS"; transcript_support_level "1";
chr3	HAVANA	exon	88502748	88503307	.	-	.	gene_id "ENSMUSG00000028063.15"; transcript_id "ENSMUST00000120377.7"; gene_type "protein_coding"; gene_status "KNOWN"; gene_name "Lmna"; transcript_type "protein_coding"; transcript_status "KNOWN"; transcript_name "Lmna-203"; exon_number "1"; exon_id "ENSMUSE00000464930.2"; talon_gene "8500"; talon_transcript "22189"; talon_exon "116702"; ccdsid "CCDS50951.1"; exon_status "KNOWN"; level "2"; protein_id "ENSMUSP00000113093.1"; source "HAVANA"; tag "CCDS";
chr3	HAVANA	exon	88488275	88488431	.	-	.	gene_id "ENSMUSG00000028063.15"; transcript_id "ENSMUST00000120377.7"; gene_type "protein_coding"; gene_status "KNOWN"; gene_name "Lmna"; transcript_type "protein_coding"; transcript_status "KNOWN"; transcript_name "Lmna-203"; exon_number "2"; exon_id "ENSMUSE00000419377.1"; talon_gene "8500"; talon_transcript "22189"; talon_exon "116678"; ccdsid "CCDS38482.1"; exon_status "KNOWN"; level "2"; protein_id "ENSMUSP00000029699.6"; source "HAVANA"; tag "CCDS";
chr3	HAVANA	exon	88486808	88486933	.	-	.	gene_id "ENSMUSG00000028063.15"; transcript_id "ENSMUST00000120377.7"; gene_type "protein_coding"; gene_status "KNOWN"; gene_name "Lmna"; transcript_type "protein_coding"; transcript_status "KNOWN"; transcript_name "Lmna-203"; exon_number "3"; exon_id "ENSMUSE00000175618.1"; talon_gene "8500"; talon_transcript "22189"; talon_exon "116680"; ccdsid "CCDS38482.1"; exon_status "KNOWN"; level "2"; protein_id "ENSMUSP00000029699.6"; source "HAVANA"; tag "CCDS";
chr3	HAVANA	exon	88486460	88486630	.	-	.	gene_id "ENSMUSG00000028063.15"; transcript_id "ENSMUST00000120377.7"; gene_type "protein_coding"; gene_status "KNOWN"; gene_name "Lmna"; transcript_type "protein_coding"; transcript_status "KNOWN"; transcript_name "Lmna-203"; exon_number "4"; exon_id "ENSMUSE00000175619.1"; talon_gene "8500"; talon_transcript "22189"; talon_exon "116682"; ccdsid "CCDS38482.1"; exon_status "KNOWN"; level "2"; protein_id "ENSMUSP00000029699.6"; source "HAVANA"; tag "CCDS";
chr3	HAVANA	exon	88486204	88486329	.	-	.	gene_id "ENSMUSG00000028063.15"; transcript_id "ENSMUST00000120377.7"; gene_type "protein_coding"; gene_status "KNOWN"; gene_name "Lmna"; transcript_type "protein_coding"; transcript_status "KNOWN"; transcript_name "Lmna-203"; exon_number "5"; exon_id "ENSMUSE00000175620.1"; talon_gene "8500"; talon_transcript "22189"; talon_exon "116684"; ccdsid "CCDS38482.1"; exon_status "KNOWN"; level "2"; protein_id "ENSMUSP00000029699.6"; source "HAVANA"; tag "CCDS";
chr3	HAVANA	exon	88484927	88485147	.	-	.	gene_id "ENSMUSG00000028063.15"; transcript_id "ENSMUST00000120377.7"; gene_type "protein_coding"; gene_status "KNOWN"; gene_name "Lmna"; transcript_type "protein_coding"; transcript_status "KNOWN"; transcript_name "Lmna-203"; exon_number "6"; exon_id "ENSMUSE00000175616.1"; talon_gene "8500"; talon_transcript "22189"; talon_exon "116686"; ccdsid "CCDS38482.1"; exon_status "KNOWN"; level "2"; protein_id "ENSMUSP00000029699.6"; source "HAVANA"; tag "CCDS";
chr3	HAVANA	exon	88484615	88484837	.	-	.	gene_id "ENSMUSG00000028063.15"; transcript_id "ENSMUST00000120377.7"; gene_type "protein_coding"; gene_status "KNOWN"; gene_name "Lmna"; transcript_type "protein_coding"; transcript_status "KNOWN"; transcript_name "Lmna-203"; exon_number "7"; exon_id "ENSMUSE00000175611.1"; talon_gene "8500"; talon_transcript "22189"; talon_exon "116688"; ccdsid "CCDS38482.1"; exon_status "KNOWN"; level "2"; protein_id "ENSMUSP00000029699.6"; source "HAVANA"; tag "CCDS";
chr3	HAVANA	exon	88484047	88484154	.	-	.	gene_id "ENSMUSG00000028063.15"; transcript_id "ENSMUST00000120377.7"; gene_type "protein_coding"; gene_status "KNOWN"; gene_name "Lmna"; transcript_type "protein_coding"; transcript_status "KNOWN"; transcript_name "Lmna-203"; exon_number "8"; exon_id "ENSMUSE00000175613.1"; talon_gene "8500"; talon_transcript "22189"; talon_exon "116690"; ccdsid "CCDS38482.1"; exon_status "KNOWN"; level "2"; protein_id "ENSMUSP00000029699.6"; source "HAVANA"; tag "CCDS";
chr3	HAVANA	exon	88483827	88483946	.	-	.	gene_id "ENSMUSG00000028063.15"; transcript_id "ENSMUST00000120377.7"; gene_type "protein_coding"; gene_status "KNOWN"; gene_name "Lmna"; transcript_type "protein_coding"; transcript_status "KNOWN"; transcript_name "Lmna-203"; exon_number "9"; exon_id "ENSMUSE00001259636.1"; talon_gene "8500"; talon_transcript "22189"; talon_exon "116673"; ccdsid "CCDS38482.1"; exon_status "KNOWN"; level "2"; protein_id "ENSMUSP00000029699.6"; source "HAVANA"; tag "CCDS";
chr3	HAVANA	exon	88483205	88483413	.	-	.	gene_id "ENSMUSG00000028063.15"; transcript_id "ENSMUST00000120377.7"; gene_type "protein_coding"; gene_status "KNOWN"; gene_name "Lmna"; transcript_type "protein_coding"; transcript_status "KNOWN"; transcript_name "Lmna-203"; exon_number "10"; exon_id "ENSMUSE00000708285.1"; talon_gene "8500"; talon_transcript "22189"; talon_exon "116703"; ccdsid "CCDS50951.1"; exon_status "KNOWN"; level "2"; protein_id "ENSMUSP00000113093.1"; source "HAVANA"; tag "CCDS";
chr3	HAVANA	gene	88526066	88527355	.	-	.	gene_id "ENSMUSG00000103115.1"; gene_name "Gm37584"; gene_status "KNOWN"; gene_type "lincRNA"; talon_gene "8501"; havana_gene "OTTMUSG00000052159.1"; level "2";
chr3	HAVANA	transcript	88526066	88527355	.	-	.	gene_id "ENSMUSG00000103115.1"; transcript_id "ENSMUST00000193595.1"; gene_name "Gm37584"; gene_status "KNOWN"; gene_type "lincRNA"; transcript_type "lincRNA"; transcript_status "KNOWN"; transcript_name "Gm37584-201"; talon_gene "8501"; talon_transcript "22192"; havana_transcript "OTTMUST00000131071.1"; level "2"; source "HAVANA"; tag "basic"; transcript_support_level "NA";
chr3	HAVANA	exon	88526066	88527355	.	-	.	gene_id "ENSMUSG00000103115.1"; transcript_id "ENSMUST00000193595.1"; gene_type "lincRNA"; gene_status "KNOWN"; gene_name "Gm37584"; transcript_type "lincRNA"; transcript_status "KNOWN"; transcript_name "Gm37584-201"; exon_number "1"; exon_id "ENSMUSE00001341880.1"; talon_gene "8501"; talon_transcript "22192"; talon_exon "116712"; exon_status "KNOWN"; level "2"; source "HAVANA"; tag "basic";
chr3	ENSEMBL	gene	88536301	88536382	.	-	.	gene_id "ENSMUSG00000084728.1"; gene_name "Mir1905"; gene_status "KNOWN"; gene_type "miRNA"; talon_gene "8503"; level "3";
chr3	ENSEMBL	transcript	88536301	88536382	.	-	.	gene_id "ENSMUSG00000084728.1"; transcript_id "ENSMUST00000122779.1"; gene_name "Mir1905"; gene_status "KNOWN"; gene_type "miRNA"; transcript_type "miRNA"; transcript_status "KNOWN"; transcript_name "Mir1905-201"; talon_gene "8503"; talon_transcript "22194"; level "3"; source "ENSEMBL"; tag "basic"; transcript_support_level "NA";
chr3	ENSEMBL	exon	88536301	88536382	.	-	.	gene_id "ENSMUSG00000084728.1"; transcript_id "ENSMUST00000122779.1"; gene_type "miRNA"; gene_status "KNOWN"; gene_name "Mir1905"; transcript_type "miRNA"; transcript_status "KNOWN"; transcript_name "Mir1905-201"; exon_number "1"; exon_id "ENSMUSE00000722660.1"; talon_gene "8503"; talon_transcript "22194"; talon_exon "116716"; exon_status "KNOWN"; level "3"; source "ENSEMBL"; tag "basic";
chr3	HAVANA	gene	88549819	88553074	.	-	.	gene_id "ENSMUSG00000028062.15"; gene_name "Lamtor2"; gene_status "KNOWN"; gene_type "protein_coding"; talon_gene "8505"; havana_gene "OTTMUSG00000028880.1"; level "2";
chr3	HAVANA	transcript	88549819	88551094	.	-	.	gene_id "ENSMUSG00000028062.15"; transcript_id "ENSMUST00000145548.1"; gene_name "Lamtor2"; gene_status "KNOWN"; gene_type "protein_coding"; transcript_type "retained_intron"; transcript_status "KNOWN"; transcript_name "Lamtor2-204"; talon_gene "8505"; talon_transcript "22199"; havana_transcript "OTTMUST00000071572.1"; level "2"; source "HAVANA"; transcript_support_level "2";
chr3	HAVANA	exon	88550696	88551094	.	-	.	gene_id "ENSMUSG00000028062.15"; transcript_id "ENSMUST00000145548.1"; gene_type "protein_coding"; gene_status "KNOWN"; gene_name "Lamtor2"; transcript_type "retained_intron"; transcript_status "KNOWN"; transcript_name "Lamtor2-204"; exon_number "1"; exon_id "ENSMUSE00000797390.1"; talon_gene "8505"; talon_transcript "22199"; talon_exon "116735"; exon_status "KNOWN"; level "2"; source "HAVANA";
chr3	HAVANA	exon	88549819	88550004	.	-	.	gene_id "ENSMUSG00000028062.15"; transcript_id "ENSMUST00000145548.1"; gene_type "protein_coding"; gene_status "KNOWN"; gene_name "Lamtor2"; transcript_type "retained_intron"; transcript_status "KNOWN"; transcript_name "Lamtor2-204"; exon_number "2"; exon_id "ENSMUSE00001307036.1"; talon_gene "8505"; talon_transcript "22199"; talon_exon "116737"; ccdsid "CCDS17478.1"; exon_status "KNOWN"; level "2"; protein_id "ENSMUSP00000029698.8"; source "HAVANA"; tag "CCDS";
chr3	HAVANA	transcript	88549819	88553024	.	-	.	gene_id "ENSMUSG00000028062.15"; transcript_id "ENSMUST00000029698.14"; gene_name "Lamtor2"; gene_status "KNOWN"; gene_type "protein_coding"; transcript_type "protein_coding"; transcript_status "KNOWN"; transcript_name "Lamtor2-201"; talon_gene "8505"; talon_transcript "22200"; ccdsid "CCDS17478.1"; havana_transcript "OTTMUST00000071568.1"; level "2"; protein_id "ENSMUSP00000029698.8"; source "HAVANA"; tag "CCDS"; transcript_support_level "1";
chr3	HAVANA	exon	88552796	88553024	.	-	.	gene_id "ENSMUSG00000028062.15"; transcript_id "ENSMUST00000029698.14"; gene_type "protein_coding"; gene_status "KNOWN"; gene_name "Lamtor2"; transcript_type "protein_coding"; transcript_status "KNOWN"; transcript_name "Lamtor2-201"; exon_number "1"; exon_id "ENSMUSE00000395088.6"; talon_gene "8505"; talon_transcript "22200"; talon_exon "116738"; ccdsid "CCDS17478.1"; exon_status "KNOWN"; level "2"; protein_id "ENSMUSP00000029698.8"; source "HAVANA"; tag "CCDS";
chr3	HAVANA	exon	88552355	88552517	.	-	.	gene_id "ENSMUSG00000028062.15"; transcript_id "ENSMUST00000029698.14"; gene_type "protein_coding"; gene_status "KNOWN"; gene_name "Lamtor2"; transcript_type "protein_coding"; transcript_status "KNOWN"; transcript_name "Lamtor2-201"; exon_number "2"; exon_id "ENSMUSE00001216576.1"; talon_gene "8505"; talon_transcript "22200"; talon_exon "116740"; ccdsid "CCDS17478.1"; exon_status "KNOWN"; level "2"; protein_id "ENSMUSP00000029698.8"; source "HAVANA"; tag "CCDS";
chr3	HAVANA	exon	88550696	88550785	.	-	.	gene_id "ENSMUSG00000028062.15"; transcript_id "ENSMUST00000029698.14"; gene_type "protein_coding"; gene_status "KNOWN"; gene_name "Lamtor2"; transcript_type "protein_coding"; transcript_status "KNOWN"; transcript_name "Lamtor2-201"; exon_number "3"; exon_id "ENSMUSE00001285521.1"; talon_gene "8505"; talon_transcript "22200"; talon_exon "116742"; ccdsid "CCDS17478.1"; exon_status "KNOWN"; level "2"; protein_id "ENSMUSP00000029698.8"; source "HAVANA"; tag "CCDS";
chr3	HAVANA	exon	88549819	88550004	.	-	.	gene_id "ENSMUSG00000028062.15"; transcript_id "ENSMUST00000029698.14"; gene_type "protein_coding"; gene_status "KNOWN"; gene_name "Lamtor2"; transcript_type "protein_coding"; transcript_status "KNOWN"; transcript_name "Lamtor2-201"; exon_number "4"; exon_id "ENSMUSE00001307036.1"; talon_gene "8505"; talon_transcript "22200"; talon_exon "116737"; ccdsid "CCDS17478.1"; exon_status "KNOWN"; level "2"; protein_id "ENSMUSP00000029698.8"; source "HAVANA"; tag "CCDS";
chr3	HAVANA	transcript	88549820	88552859	.	-	.	gene_id "ENSMUSG00000028062.15"; transcript_id "ENSMUST00000119002.1"; gene_name "Lamtor2"; gene_status "KNOWN"; gene_type "protein_coding"; transcript_type "protein_coding"; transcript_status "KNOWN"; transcript_name "Lamtor2-202"; talon_gene "8505"; talon_transcript "22201"; havana_transcript "OTTMUST00000071570.1"; level "2"; protein_id "ENSMUSP00000112936.1"; source "HAVANA"; tag "basic"; transcript_support_level "2";
chr3	HAVANA	exon	88552730	88552859	.	-	.	gene_id "ENSMUSG00000028062.15"; transcript_id "ENSMUST00000119002.1"; gene_type "protein_coding"; gene_status "KNOWN"; gene_name "Lamtor2"; transcript_type "protein_coding"; transcript_status "KNOWN"; transcript_name "Lamtor2-202"; exon_number "1"; exon_id "ENSMUSE00000719880.1"; talon_gene "8505"; talon_transcript "22201"; talon_exon "116743"; exon_status "KNOWN"; level "2"; protein_id "ENSMUSP00000112936.1"; source "HAVANA"; tag "basic";
chr3	HAVANA	exon	88552355	88552517	.	-	.	gene_id "ENSMUSG00000028062.15"; transcript_id "ENSMUST00000119002.1"; gene_type "protein_coding"; gene_status "KNOWN"; gene_name "Lamtor2"; transcript_type "protein_coding"; transcript_status "KNOWN"; transcript_name "Lamtor2-202"; exon_number "2"; exon_id "ENSMUSE00001216576.1"; talon_gene "8505"; talon_transcript "22201"; talon_exon "116740"; ccdsid "CCDS17478.1"; exon_status "KNOWN"; level "2"; protein_id "ENSMUSP00000029698.8"; source "HAVANA"; tag "CCDS";
chr3	HAVANA	exon	88550696	88550785	.	-	.	gene_id "ENSMUSG00000028062.15"; transcript_id "ENSMUST00000119002.1"; gene_type "protein_coding"; gene_status "KNOWN"; gene_name "Lamtor2"; transcript_type "protein_coding"; transcript_status "KNOWN"; transcript_name "Lamtor2-202"; exon_number "3"; exon_id "ENSMUSE00001285521.1"; talon_gene "8505"; talon_transcript "22201"; talon_exon "116742"; ccdsid "CCDS17478.1"; exon_status "KNOWN"; level "2"; protein_id "ENSMUSP00000029698.8"; source "HAVANA"; tag "CCDS";
chr3	HAVANA	exon	88549820	88550004	.	-	.	gene_id "ENSMUSG00000028062.15"; transcript_id "ENSMUST00000119002.1"; gene_type "protein_coding"; gene_status "KNOWN"; gene_name "Lamtor2"; transcript_type "protein_coding"; transcript_status "KNOWN"; transcript_name "Lamtor2-202"; exon_number "4"; exon_id "ENSMUSE00000175603.7"; talon_gene "8505"; talon_transcript "22201"; talon_exon "116745"; exon_status "KNOWN"; level "2"; protein_id "ENSMUSP00000112936.1"; source "HAVANA"; tag "basic";
chr3	HAVANA	transcript	88552230	88553074	.	-	.	gene_id "ENSMUSG00000028062.15"; transcript_id "ENSMUST00000145172.1"; gene_name "Lamtor2"; gene_status "KNOWN"; gene_type "protein_coding"; transcript_type "retained_intron"; transcript_status "KNOWN"; transcript_name "Lamtor2-203"; talon_gene "8505"; talon_transcript "22203"; havana_transcript "OTTMUST00000071569.1"; level "2"; source "HAVANA"; transcript_support_level "1";
chr3	HAVANA	exon	88552796	88553074	.	-	.	gene_id "ENSMUSG00000028062.15"; transcript_id "ENSMUST00000145172.1"; gene_type "protein_coding"; gene_status "KNOWN"; gene_name "Lamtor2"; transcript_type "retained_intron"; transcript_status "KNOWN"; transcript_name "Lamtor2-203"; exon_number "1"; exon_id "ENSMUSE00000766058.1"; talon_gene "8505"; talon_transcript "22203"; talon_exon "116749"; exon_status "KNOWN"; level "2"; source "HAVANA";
chr3	HAVANA	exon	88552230	88552517	.	-	.	gene_id "ENSMUSG00000028062.15"; transcript_id "ENSMUST00000145172.1"; gene_type "protein_coding"; gene_status "KNOWN"; gene_name "Lamtor2"; transcript_type "retained_intron"; transcript_status "KNOWN"; transcript_name "Lamtor2-203"; exon_number "2"; exon_id "ENSMUSE00000808992.1"; talon_gene "8505"; talon_transcript "22203"; talon_exon "116750"; exon_status "KNOWN"; level "2"; source "HAVANA";
chr3	HAVANA	gene	88553758	88569725	.	+	.	gene_id "ENSMUSG00000008604.11"; gene_name "Ubqln4"; gene_status "KNOWN"; gene_type "protein_coding"; talon_gene "8506"; havana_gene "OTTMUSG00000052160.1"; level "2";
chr3	HAVANA	transcript	88553758	88569725	.	+	.	gene_id "ENSMUSG00000008604.11"; transcript_id "ENSMUST00000008748.7"; gene_name "Ubqln4"; gene_status "KNOWN"; gene_type "protein_coding"; transcript_type "protein_coding"; transcript_status "KNOWN"; transcript_name "Ubqln4-201"; talon_gene "8506"; talon_transcript "22204"; ccdsid "CCDS17479.1"; havana_transcript "OTTMUST00000131072.1"; level "2"; protein_id "ENSMUSP00000008748.6"; source "HAVANA"; tag "CCDS"; transcript_support_level "1";
chr3	HAVANA	exon	88553758	88553912	.	+	.	gene_id "ENSMUSG00000008604.11"; transcript_id "ENSMUST00000008748.7"; gene_type "protein_coding"; gene_status "KNOWN"; gene_name "Ubqln4"; transcript_type "protein_coding"; transcript_status "KNOWN"; transcript_name "Ubqln4-201"; exon_number "1"; exon_id "ENSMUSE00000398215.5"; talon_gene "8506"; talon_transcript "22204"; talon_exon "116751"; ccdsid "CCDS17479.1"; exon_status "KNOWN"; level "2"; protein_id "ENSMUSP00000008748.6"; source "HAVANA"; tag "CCDS";
chr3	HAVANA	exon	88555338	88555489	.	+	.	gene_id "ENSMUSG00000008604.11"; transcript_id "ENSMUST00000008748.7"; gene_type "protein_coding"; gene_status "KNOWN"; gene_name "Ubqln4"; transcript_type "protein_coding"; transcript_status "KNOWN"; transcript_name "Ubqln4-201"; exon_number "2"; exon_id "ENSMUSE00000175593.3"; talon_gene "8506"; talon_transcript "22204"; talon_exon "116753"; ccdsid "CCDS17479.1"; exon_status "KNOWN"; level "2"; protein_id "ENSMUSP00000008748.6"; source "HAVANA"; tag "CCDS";
chr3	HAVANA	exon	88555790	88555992	.	+	.	gene_id "ENSMUSG00000008604.11"; transcript_id "ENSMUST00000008748.7"; gene_type "protein_coding"; gene_status "KNOWN"; gene_name "Ubqln4"; transcript_type "protein_coding"; transcript_status "KNOWN"; transcript_name "Ubqln4-201"; exon_number "3"; exon_id "ENSMUSE00000175597.3"; talon_gene "8506"; talon_transcript "22204"; talon_exon "116755"; ccdsid "CCDS17479.1"; exon_status "KNOWN"; level "2"; protein_id "ENSMUSP00000008748.6"; source "HAVANA"; tag "CCDS";
chr3	HAVANA	exon	88556657	88556919	.	+	.	gene_id "ENSMUSG00000008604.11"; transcript_id "ENSMUST00000008748.7"; gene_type "protein_coding"; gene_status "KNOWN"; gene_name "Ubqln4"; transcript_type "protein_coding"; transcript_status "KNOWN"; transcript_name "Ubqln4-201"; exon_number "4"; exon_id "ENSMUSE00000175594.3"; talon_gene "8506"; talon_transcript "22204"; talon_exon "116757"; ccdsid "CCDS17479.1"; exon_status "KNOWN"; level "2"; protein_id "ENSMUSP00000008748.6"; source "HAVANA"; tag "CCDS";
chr3	HAVANA	exon	88559618	88559776	.	+	.	gene_id "ENSMUSG00000008604.11"; transcript_id "ENSMUST00000008748.7"; gene_type "protein_coding"; gene_status "KNOWN"; gene_name "Ubqln4"; transcript_type "protein_coding"; transcript_status "KNOWN"; transcript_name "Ubqln4-201"; exon_number "5"; exon_id "ENSMUSE00000175601.3"; talon_gene "8506"; talon_transcript "22204"; talon_exon "116759"; ccdsid "CCDS17479.1"; exon_status "KNOWN"; level "2"; protein_id "ENSMUSP00000008748.6"; source "HAVANA"; tag "CCDS";
chr3	HAVANA	exon	88563108	88563333	.	+	.	gene_id "ENSMUSG00000008604.11"; transcript_id "ENSMUST00000008748.7"; gene_type "protein_coding"; gene_status "KNOWN"; gene_name "Ubqln4"; transcript_type "protein_coding"; transcript_status "KNOWN"; transcript_name "Ubqln4-201"; exon_number "6"; exon_id "ENSMUSE00000175600.3"; talon_gene "8506"; talon_transcript "22204"; talon_exon "116761"; ccdsid "CCDS17479.1"; exon_status "KNOWN"; level "2"; protein_id "ENSMUSP00000008748.6"; source "HAVANA"; tag "CCDS";
chr3	HAVANA	exon	88564370	88564509	.	+	.	gene_id "ENSMUSG00000008604.11"; transcript_id "ENSMUST00000008748.7"; gene_type "protein_coding"; gene_status "KNOWN"; gene_name "Ubqln4"; transcript_type "protein_coding"; transcript_status "KNOWN"; transcript_name "Ubqln4-201"; exon_number "7"; exon_id "ENSMUSE00000175596.3"; talon_gene "8506"; talon_transcript "22204"; talon_exon "116763"; ccdsid "CCDS17479.1"; exon_status "KNOWN"; level "2"; protein_id "ENSMUSP00000008748.6"; source "HAVANA"; tag "CCDS";
chr3	HAVANA	exon	88565007	88565090	.	+	.	gene_id "ENSMUSG00000008604.11"; transcript_id "ENSMUST00000008748.7"; gene_type "protein_coding"; gene_status "KNOWN"; gene_name "Ubqln4"; transcript_type "protein_coding"; transcript_status "KNOWN"; transcript_name "Ubqln4-201"; exon_number "8"; exon_id "ENSMUSE00000175599.3"; talon_gene "8506"; talon_transcript "22204"; talon_exon "116765"; ccdsid "CCDS17479.1"; exon_status "KNOWN"; level "2"; protein_id "ENSMUSP00000008748.6"; source "HAVANA"; tag "CCDS";
chr3	HAVANA	exon	88565213	88565328	.	+	.	gene_id "ENSMUSG00000008604.11"; transcript_id "ENSMUST00000008748.7"; gene_type "protein_coding"; gene_status "KNOWN"; gene_name "Ubqln4"; transcript_type "protein_coding"; transcript_status "KNOWN"; transcript_name "Ubqln4-201"; exon_number "9"; exon_id "ENSMUSE00000175598.3"; talon_gene "8506"; talon_transcript "22204"; talon_exon "116767"; ccdsid "CCDS17479.1"; exon_status "KNOWN"; level "2"; protein_id "ENSMUSP00000008748.6"; source "HAVANA"; tag "CCDS";
chr3	HAVANA	exon	88565691	88565877	.	+	.	gene_id "ENSMUSG00000008604.11"; transcript_id "ENSMUST00000008748.7"; gene_type "protein_coding"; gene_status "KNOWN"; gene_name "Ubqln4"; transcript_type "protein_coding"; transcript_status "KNOWN"; transcript_name "Ubqln4-201"; exon_number "10"; exon_id "ENSMUSE00000175591.3"; talon_gene "8506"; talon_transcript "22204"; talon_exon "116769"; ccdsid "CCDS17479.1"; exon_status "KNOWN"; level "2"; protein_id "ENSMUSP00000008748.6"; source "HAVANA"; tag "CCDS";
chr3	HAVANA	exon	88568081	88569725	.	+	.	gene_id "ENSMUSG00000008604.11"; transcript_id "ENSMUST00000008748.7"; gene_type "protein_coding"; gene_status "KNOWN"; gene_name "Ubqln4"; transcript_type "protein_coding"; transcript_status "KNOWN"; transcript_name "Ubqln4-201"; exon_number "11"; exon_id "ENSMUSE00000347364.7"; talon_gene "8506"; talon_transcript "22204"; talon_exon "116771"; ccdsid "CCDS17479.1"; exon_status "KNOWN"; level "2"; protein_id "ENSMUSP00000008748.6"; source "HAVANA"; tag "CCDS";
chr3	TALON	transcript	88565691	88569725	.	+	.	gene_id "ENSMUSG00000008604.11"; transcript_id "ENCODEMT000245952"; gene_name "Ubqln4"; gene_status "KNOWN"; gene_type "protein_coding"; transcript_status "NOVEL"; transcript_name "ENCODEMT000245952"; talon_gene "8506"; talon_transcript "245952"; ISM-suffix_to_IDs "22204,245570,245572,245575,245579,245638,245643,245654,245669,245674,245678,245683,245733,245758,245783,245802,245803,245808,245815,245823,245829,245834,245839,245845,245850,245863,245871,245872,245906,245932"; ISM-suffix_transcript "TRUE"; ISM_to_IDs "22204,245570,245572,245575,245579,245638,245643,245654,245669,245674,245678,245683,245733,245758,245783,245802,245803,245808,245815,245823,245829,245834,245839,245845,245850,245863,245871,245872,245906,245932"; ISM_transcript "TRUE";
chr3	HAVANA	exon	88565691	88565877	.	+	.	gene_id "ENSMUSG00000008604.11"; transcript_id "ENCODEMT000245952"; gene_type "protein_coding"; gene_status "KNOWN"; gene_name "Ubqln4"; transcript_status "NOVEL"; transcript_name "ENCODEMT000245952"; exon_number "1"; exon_id "ENSMUSE00000175591.3"; talon_gene "8506"; talon_transcript "245952"; talon_exon "116769"; ccdsid "CCDS17479.1"; exon_status "KNOWN"; level "2"; protein_id "ENSMUSP00000008748.6"; source "HAVANA"; tag "CCDS";
chr3	HAVANA	exon	88568081	88569725	.	+	.	gene_id "ENSMUSG00000008604.11"; transcript_id "ENCODEMT000245952"; gene_type "protein_coding"; gene_status "KNOWN"; gene_name "Ubqln4"; transcript_status "NOVEL"; transcript_name "ENCODEMT000245952"; exon_number "2"; exon_id "ENSMUSE00000347364.7"; talon_gene "8506"; talon_transcript "245952"; talon_exon "116771"; ccdsid "CCDS17479.1"; exon_status "KNOWN"; level "2"; protein_id "ENSMUSP00000008748.6"; source "HAVANA"; tag "CCDS";
chr3	HAVANA	gene	88579608	88588419	.	+	.	gene_id "ENSMUSG00000041355.13"; gene_name "Ssr2"; gene_status "KNOWN"; gene_type "protein_coding"; talon_gene "8507"; havana_gene "OTTMUSG00000052161.2"; level "2";
chr3	HAVANA	transcript	88579608	88588419	.	+	.	gene_id "ENSMUSG00000041355.13"; transcript_id "ENSMUST00000195014.5"; gene_name "Ssr2"; gene_status "KNOWN"; gene_type "protein_coding"; transcript_type "protein_coding"; transcript_status "KNOWN"; transcript_name "Ssr2-207"; talon_gene "8507"; talon_transcript "22212"; ccdsid "CCDS17480.1"; havana_transcript "OTTMUST00000131080.1"; level "2"; protein_id "ENSMUSP00000141441.1"; source "HAVANA"; tag "CCDS"; transcript_support_level "1";
chr3	HAVANA	exon	88579608	88579686	.	+	.	gene_id "ENSMUSG00000041355.13"; transcript_id "ENSMUST00000195014.5"; gene_type "protein_coding"; gene_status "KNOWN"; gene_name "Ssr2"; transcript_type "protein_coding"; transcript_status "KNOWN"; transcript_name "Ssr2-207"; exon_number "1"; exon_id "ENSMUSE00001343638.1"; talon_gene "8507"; talon_transcript "22212"; talon_exon "116803"; ccdsid "CCDS17480.1"; exon_status "KNOWN"; level "2"; protein_id "ENSMUSP00000141441.1"; source "HAVANA"; tag "CCDS";
chr3	HAVANA	exon	88579880	88580034	.	+	.	gene_id "ENSMUSG00000041355.13"; transcript_id "ENSMUST00000195014.5"; gene_type "protein_coding"; gene_status "KNOWN"; gene_name "Ssr2"; transcript_type "protein_coding"; transcript_status "KNOWN"; transcript_name "Ssr2-207"; exon_number "2"; exon_id "ENSMUSE00001343983.1"; talon_gene "8507"; talon_transcript "22212"; talon_exon "116787"; ccdsid "CCDS17480.1"; exon_status "KNOWN"; level "2"; protein_id "ENSMUSP00000141471.1"; source "HAVANA"; tag "cds_end_NF";
chr3	HAVANA	exon	88580974	88581072	.	+	.	gene_id "ENSMUSG00000041355.13"; transcript_id "ENSMUST00000195014.5"; gene_type "protein_coding"; gene_status "KNOWN"; gene_name "Ssr2"; transcript_type "protein_coding"; transcript_status "KNOWN"; transcript_name "Ssr2-207"; exon_number "3"; exon_id "ENSMUSE00000291317.3"; talon_gene "8507"; talon_transcript "22212"; talon_exon "116789"; ccdsid "CCDS17480.1"; exon_status "KNOWN"; level "2"; protein_id "ENSMUSP00000141471.1"; source "HAVANA"; tag "cds_end_NF";
chr3	HAVANA	exon	88583777	88583885	.	+	.	gene_id "ENSMUSG00000041355.13"; transcript_id "ENSMUST00000195014.5"; gene_type "protein_coding"; gene_status "KNOWN"; gene_name "Ssr2"; transcript_type "protein_coding"; transcript_status "KNOWN"; transcript_name "Ssr2-207"; exon_number "4"; exon_id "ENSMUSE00000291312.3"; talon_gene "8507"; talon_transcript "22212"; talon_exon "116805"; ccdsid "CCDS17480.1"; exon_status "KNOWN"; level "2"; protein_id "ENSMUSP00000141441.1"; source "HAVANA"; tag "CCDS";
chr3	HAVANA	exon	88586865	88586942	.	+	.	gene_id "ENSMUSG00000041355.13"; transcript_id "ENSMUST00000195014.5"; gene_type "protein_coding"; gene_status "KNOWN"; gene_name "Ssr2"; transcript_type "protein_coding"; transcript_status "KNOWN"; transcript_name "Ssr2-207"; exon_number "5"; exon_id "ENSMUSE00000291308.3"; talon_gene "8507"; talon_transcript "22212"; talon_exon "116807"; ccdsid "CCDS17480.1"; exon_status "KNOWN"; level "2"; protein_id "ENSMUSP00000141441.1"; source "HAVANA"; tag "CCDS";
chr3	HAVANA	exon	88587881	88588419	.	+	.	gene_id "ENSMUSG00000041355.13"; transcript_id "ENSMUST00000195014.5"; gene_type "protein_coding"; gene_status "KNOWN"; gene_name "Ssr2"; transcript_type "protein_coding"; transcript_status "KNOWN"; transcript_name "Ssr2-207"; exon_number "6"; exon_id "ENSMUSE00000638327.4"; talon_gene "8507"; talon_transcript "22212"; talon_exon "116809"; ccdsid "CCDS17480.1"; exon_status "KNOWN"; level "2"; protein_id "ENSMUSP00000141441.1"; source "HAVANA"; tag "CCDS";
chr3	HAVANA	transcript	88579667	88588033	.	+	.	gene_id "ENSMUSG00000041355.13"; transcript_id "ENSMUST00000192495.5"; gene_name "Ssr2"; gene_status "KNOWN"; gene_type "protein_coding"; transcript_type "protein_coding"; transcript_status "KNOWN"; transcript_name "Ssr2-202"; talon_gene "8507"; talon_transcript "22214"; havana_transcript "OTTMUST00000131082.1"; level "2"; protein_id "ENSMUSP00000141922.1"; source "HAVANA"; tag "basic"; transcript_support_level "5";
chr3	HAVANA	exon	88579667	88579686	.	+	.	gene_id "ENSMUSG00000041355.13"; transcript_id "ENSMUST00000192495.5"; gene_type "protein_coding"; gene_status "KNOWN"; gene_name "Ssr2"; transcript_type "protein_coding"; transcript_status "KNOWN"; transcript_name "Ssr2-202"; exon_number "1"; exon_id "ENSMUSE00001337596.1"; talon_gene "8507"; talon_transcript "22214"; talon_exon "116815"; exon_status "KNOWN"; level "2"; protein_id "ENSMUSP00000141922.1"; source "HAVANA"; tag "basic";
chr3	HAVANA	exon	88579880	88580034	.	+	.	gene_id "ENSMUSG00000041355.13"; transcript_id "ENSMUST00000192495.5"; gene_type "protein_coding"; gene_status "KNOWN"; gene_name "Ssr2"; transcript_type "protein_coding"; transcript_status "KNOWN"; transcript_name "Ssr2-202"; exon_number "2"; exon_id "ENSMUSE00001343983.1"; talon_gene "8507"; talon_transcript "22214"; talon_exon "116787"; ccdsid "CCDS17480.1"; exon_status "KNOWN"; level "2"; protein_id "ENSMUSP00000141471.1"; source "HAVANA"; tag "cds_end_NF";
chr3	HAVANA	exon	88580974	88581038	.	+	.	gene_id "ENSMUSG00000041355.13"; transcript_id "ENSMUST00000192495.5"; gene_type "protein_coding"; gene_status "KNOWN"; gene_name "Ssr2"; transcript_type "protein_coding"; transcript_status "KNOWN"; transcript_name "Ssr2-202"; exon_number "3"; exon_id "ENSMUSE00001343422.1"; talon_gene "8507"; talon_transcript "22214"; talon_exon "116811"; exon_status "KNOWN"; level "2"; protein_id "ENSMUSP00000141325.1"; source "HAVANA"; tag "basic";
chr3	HAVANA	exon	88583737	88583885	.	+	.	gene_id "ENSMUSG00000041355.13"; transcript_id "ENSMUST00000192495.5"; gene_type "protein_coding"; gene_status "KNOWN"; gene_name "Ssr2"; transcript_type "protein_coding"; transcript_status "KNOWN"; transcript_name "Ssr2-202"; exon_number "4"; exon_id "ENSMUSE00001341540.1"; talon_gene "8507"; talon_transcript "22214"; talon_exon "116817"; exon_status "KNOWN"; level "2"; protein_id "ENSMUSP00000141922.1"; source "HAVANA"; tag "basic";
chr3	HAVANA	exon	88586865	88586942	.	+	.	gene_id "ENSMUSG00000041355.13"; transcript_id "ENSMUST00000192495.5"; gene_type "protein_coding"; gene_status "KNOWN"; gene_name "Ssr2"; transcript_type "protein_coding"; transcript_status "KNOWN"; transcript_name "Ssr2-202"; exon_number "5"; exon_id "ENSMUSE00000291308.3"; talon_gene "8507"; talon_transcript "22214"; talon_exon "116807"; ccdsid "CCDS17480.1"; exon_status "KNOWN"; level "2"; protein_id "ENSMUSP00000141441.1"; source "HAVANA"; tag "CCDS";
chr3	HAVANA	exon	88587881	88588033	.	+	.	gene_id "ENSMUSG00000041355.13"; transcript_id "ENSMUST00000192495.5"; gene_type "protein_coding"; gene_status "KNOWN"; gene_name "Ssr2"; transcript_type "protein_coding"; transcript_status "KNOWN"; transcript_name "Ssr2-202"; exon_number "6"; exon_id "ENSMUSE00001345062.1"; talon_gene "8507"; talon_transcript "22214"; talon_exon "116818"; exon_status "KNOWN"; level "2"; protein_id "ENSMUSP00000141922.1"; source "HAVANA"; tag "basic";
chr3	HAVANA	transcript	88579671	88588419	.	+	.	gene_id "ENSMUSG00000041355.13"; transcript_id "ENSMUST00000035785.8"; gene_name "Ssr2"; gene_status "KNOWN"; gene_type "protein_coding"; transcript_type "protein_coding"; transcript_status "KNOWN"; transcript_name "Ssr2-201"; talon_gene "8507"; talon_transcript "22215"; ccdsid "CCDS17480.1"; havana_transcript "OTTMUST00000131083.1"; level "2"; protein_id "ENSMUSP00000045456.7"; source "HAVANA"; tag "CCDS"; transcript_support_level "1";
chr3	HAVANA	exon	88579671	88580034	.	+	.	gene_id "ENSMUSG00000041355.13"; transcript_id "ENSMUST00000035785.8"; gene_type "protein_coding"; gene_status "KNOWN"; gene_name "Ssr2"; transcript_type "protein_coding"; transcript_status "KNOWN"; transcript_name "Ssr2-201"; exon_number "1"; exon_id "ENSMUSE00000338645.4"; talon_gene "8507"; talon_transcript "22215"; talon_exon "116819"; ccdsid "CCDS17480.1"; exon_status "KNOWN"; level "2"; protein_id "ENSMUSP00000045456.7"; source "HAVANA"; tag "CCDS";
chr3	HAVANA	exon	88580974	88581072	.	+	.	gene_id "ENSMUSG00000041355.13"; transcript_id "ENSMUST00000035785.8"; gene_type "protein_coding"; gene_status "KNOWN"; gene_name "Ssr2"; transcript_type "protein_coding"; transcript_status "KNOWN"; transcript_name "Ssr2-201"; exon_number "2"; exon_id "ENSMUSE00000291317.3"; talon_gene "8507"; talon_transcript "22215"; talon_exon "116789"; ccdsid "CCDS17480.1"; exon_status "KNOWN"; level "2"; protein_id "ENSMUSP00000141471.1"; source "HAVANA"; tag "cds_end_NF";
chr3	HAVANA	exon	88583777	88583885	.	+	.	gene_id "ENSMUSG00000041355.13"; transcript_id "ENSMUST00000035785.8"; gene_type "protein_coding"; gene_status "KNOWN"; gene_name "Ssr2"; transcript_type "protein_coding"; transcript_status "KNOWN"; transcript_name "Ssr2-201"; exon_number "3"; exon_id "ENSMUSE00000291312.3"; talon_gene "8507"; talon_transcript "22215"; talon_exon "116805"; ccdsid "CCDS17480.1"; exon_status "KNOWN"; level "2"; protein_id "ENSMUSP00000141441.1"; source "HAVANA"; tag "CCDS";
chr3	HAVANA	exon	88586865	88586942	.	+	.	gene_id "ENSMUSG00000041355.13"; transcript_id "ENSMUST00000035785.8"; gene_type "protein_coding"; gene_status "KNOWN"; gene_name "Ssr2"; transcript_type "protein_coding"; transcript_status "KNOWN"; transcript_name "Ssr2-201"; exon_number "4"; exon_id "ENSMUSE00000291308.3"; talon_gene "8507"; talon_transcript "22215"; talon_exon "116807"; ccdsid "CCDS17480.1"; exon_status "KNOWN"; level "2"; protein_id "ENSMUSP00000141441.1"; source "HAVANA"; tag "CCDS";
chr3	HAVANA	exon	88587881	88588419	.	+	.	gene_id "ENSMUSG00000041355.13"; transcript_id "ENSMUST00000035785.8"; gene_type "protein_coding"; gene_status "KNOWN"; gene_name "Ssr2"; transcript_type "protein_coding"; transcript_status "KNOWN"; transcript_name "Ssr2-201"; exon_number "5"; exon_id "ENSMUSE00000638327.4"; talon_gene "8507"; talon_transcript "22215"; talon_exon "116809"; ccdsid "CCDS17480.1"; exon_status "KNOWN"; level "2"; protein_id "ENSMUSP00000141441.1"; source "HAVANA"; tag "CCDS";
chr3	HAVANA	gene	88576410	88577139	.	-	.	gene_id "ENSMUSG00000074479.3"; gene_name "Gm10704"; gene_status "KNOWN"; gene_type "processed_pseudogene"; talon_gene "8508"; havana_gene "OTTMUSG00000052162.1"; level "2";
chr3	HAVANA	transcript	88576410	88577139	.	-	.	gene_id "ENSMUSG00000074479.3"; transcript_id "ENSMUST00000098952.3"; gene_name "Gm10704"; gene_status "KNOWN"; gene_type "processed_pseudogene"; transcript_type "processed_pseudogene"; transcript_status "KNOWN"; transcript_name "Gm10704-201"; talon_gene "8508"; talon_transcript "22216"; havana_transcript "OTTMUST00000131084.1"; level "2"; ont "PGO:0000004"; source "HAVANA"; tag "basic"; transcript_support_level "NA";
chr3	HAVANA	exon	88576410	88577139	.	-	.	gene_id "ENSMUSG00000074479.3"; transcript_id "ENSMUST00000098952.3"; gene_type "processed_pseudogene"; gene_status "KNOWN"; gene_name "Gm10704"; transcript_type "processed_pseudogene"; transcript_status "KNOWN"; transcript_name "Gm10704-201"; exon_number "1"; exon_id "ENSMUSE00000479905.6"; talon_gene "8508"; talon_transcript "22216"; talon_exon "116820"; exon_status "KNOWN"; level "2"; ont "PGO:0000004"; source "HAVANA"; tag "basic";
chr3	HAVANA	gene	88616143	88648050	.	+	.	gene_id "ENSMUSG00000028059.15"; gene_name "Arhgef2"; gene_status "KNOWN"; gene_type "protein_coding"; talon_gene "8509"; havana_gene "OTTMUSG00000042225.12"; level "2";
chr3	HAVANA	transcript	88616143	88647532	.	+	.	gene_id "ENSMUSG00000028059.15"; transcript_id "ENSMUST00000177498.7"; gene_name "Arhgef2"; gene_status "KNOWN"; gene_type "protein_coding"; transcript_type "protein_coding"; transcript_status "KNOWN"; transcript_name "Arhgef2-231"; talon_gene "8509"; talon_transcript "22224"; ccdsid "CCDS57220.1"; havana_transcript "OTTMUST00000110912.2"; level "2"; protein_id "ENSMUSP00000134840.1"; source "HAVANA"; tag "CCDS"; transcript_support_level "1";
chr3	HAVANA	exon	88616143	88616456	.	+	.	gene_id "ENSMUSG00000028059.15"; transcript_id "ENSMUST00000177498.7"; gene_type "protein_coding"; gene_status "KNOWN"; gene_name "Arhgef2"; transcript_type "protein_coding"; transcript_status "KNOWN"; transcript_name "Arhgef2-231"; exon_number "1"; exon_id "ENSMUSE00000957801.1"; talon_gene "8509"; talon_transcript "22224"; talon_exon "116890"; ccdsid "CCDS57220.1"; exon_status "KNOWN"; level "2"; protein_id "ENSMUSP00000134840.1"; source "HAVANA"; tag "CCDS";
chr3	HAVANA	exon	88616561	88616654	.	+	.	gene_id "ENSMUSG00000028059.15"; transcript_id "ENSMUST00000177498.7"; gene_type "protein_coding"; gene_status "KNOWN"; gene_name "Arhgef2"; transcript_type "protein_coding"; transcript_status "KNOWN"; transcript_name "Arhgef2-231"; exon_number "2"; exon_id "ENSMUSE00001206645.1"; talon_gene "8509"; talon_transcript "22224"; talon_exon "116834"; ccdsid "CCDS57220.1"; exon_status "KNOWN"; level "2"; protein_id "ENSMUSP00000135168.1"; source "HAVANA"; tag "appris_alternative_2";
chr3	HAVANA	exon	88629787	88629931	.	+	.	gene_id "ENSMUSG00000028059.15"; transcript_id "ENSMUST00000177498.7"; gene_type "protein_coding"; gene_status "KNOWN"; gene_name "Arhgef2"; transcript_type "protein_coding"; transcript_status "KNOWN"; transcript_name "Arhgef2-231"; exon_number "3"; exon_id "ENSMUSE00001282961.1"; talon_gene "8509"; talon_transcript "22224"; talon_exon "116839"; ccdsid "CCDS57220.1"; exon_status "KNOWN"; level "2"; protein_id "ENSMUSP00000135168.1"; source "HAVANA"; tag "appris_alternative_2";
chr3	HAVANA	exon	88631911	88631978	.	+	.	gene_id "ENSMUSG00000028059.15"; transcript_id "ENSMUST00000177498.7"; gene_type "protein_coding"; gene_status "KNOWN"; gene_name "Arhgef2"; transcript_type "protein_coding"; transcript_status "KNOWN"; transcript_name "Arhgef2-231"; exon_number "4"; exon_id "ENSMUSE00001225697.1"; talon_gene "8509"; talon_transcript "22224"; talon_exon "116841"; ccdsid "CCDS57220.1"; exon_status "KNOWN"; level "2"; protein_id "ENSMUSP00000135168.1"; source "HAVANA"; tag "appris_alternative_2";
chr3	HAVANA	exon	88632276	88632333	.	+	.	gene_id "ENSMUSG00000028059.15"; transcript_id "ENSMUST00000177498.7"; gene_type "protein_coding"; gene_status "KNOWN"; gene_name "Arhgef2"; transcript_type "protein_coding"; transcript_status "KNOWN"; transcript_name "Arhgef2-231"; exon_number "5"; exon_id "ENSMUSE00000958981.1"; talon_gene "8509"; talon_transcript "22224"; talon_exon "116883"; ccdsid "CCDS57220.1"; exon_status "KNOWN"; level "2"; protein_id "ENSMUSP00000134859.1"; source "HAVANA"; tag "alternative_5_UTR";
chr3	HAVANA	exon	88632913	88633042	.	+	.	gene_id "ENSMUSG00000028059.15"; transcript_id "ENSMUST00000177498.7"; gene_type "protein_coding"; gene_status "KNOWN"; gene_name "Arhgef2"; transcript_type "protein_coding"; transcript_status "KNOWN"; transcript_name "Arhgef2-231"; exon_number "6"; exon_id "ENSMUSE00001213018.1"; talon_gene "8509"; talon_transcript "22224"; talon_exon "116845"; ccdsid "CCDS57220.1"; exon_status "KNOWN"; level "2"; protein_id "ENSMUSP00000135168.1"; source "HAVANA"; tag "appris_alternative_2";
chr3	HAVANA	exon	88633258	88633367	.	+	.	gene_id "ENSMUSG00000028059.15"; transcript_id "ENSMUST00000177498.7"; gene_type "protein_coding"; gene_status "KNOWN"; gene_name "Arhgef2"; transcript_type "protein_coding"; transcript_status "KNOWN"; transcript_name "Arhgef2-231"; exon_number "7"; exon_id "ENSMUSE00001286085.1"; talon_gene "8509"; talon_transcript "22224"; talon_exon "116847"; ccdsid "CCDS57220.1"; exon_status "KNOWN"; level "2"; protein_id "ENSMUSP00000135168.1"; source "HAVANA"; tag "appris_alternative_2";
chr3	HAVANA	exon	88633500	88633646	.	+	.	gene_id "ENSMUSG00000028059.15"; transcript_id "ENSMUST00000177498.7"; gene_type "protein_coding"; gene_status "KNOWN"; gene_name "Arhgef2"; transcript_type "protein_coding"; transcript_status "KNOWN"; transcript_name "Arhgef2-231"; exon_number "8"; exon_id "ENSMUSE00001221110.1"; talon_gene "8509"; talon_transcript "22224"; talon_exon "116888"; ccdsid "CCDS57220.1"; exon_status "KNOWN"; level "2"; protein_id "ENSMUSP00000135612.1"; source "HAVANA"; tag "cds_end_NF";
chr3	HAVANA	exon	88634410	88634660	.	+	.	gene_id "ENSMUSG00000028059.15"; transcript_id "ENSMUST00000177498.7"; gene_type "protein_coding"; gene_status "KNOWN"; gene_name "Arhgef2"; transcript_type "protein_coding"; transcript_status "KNOWN"; transcript_name "Arhgef2-231"; exon_number "9"; exon_id "ENSMUSE00001226615.1"; talon_gene "8509"; talon_transcript "22224"; talon_exon "116851"; ccdsid "CCDS57220.1"; exon_status "KNOWN"; level "2"; protein_id "ENSMUSP00000135168.1"; source "HAVANA"; tag "appris_alternative_2";
chr3	HAVANA	exon	88634983	88635108	.	+	.	gene_id "ENSMUSG00000028059.15"; transcript_id "ENSMUST00000177498.7"; gene_type "protein_coding"; gene_status "KNOWN"; gene_name "Arhgef2"; transcript_type "protein_coding"; transcript_status "KNOWN"; transcript_name "Arhgef2-231"; exon_number "10"; exon_id "ENSMUSE00001238488.1"; talon_gene "8509"; talon_transcript "22224"; talon_exon "116853"; ccdsid "CCDS57220.1"; exon_status "KNOWN"; level "2"; protein_id "ENSMUSP00000135168.1"; source "HAVANA"; tag "appris_alternative_2";
chr3	HAVANA	exon	88635601	88635718	.	+	.	gene_id "ENSMUSG00000028059.15"; transcript_id "ENSMUST00000177498.7"; gene_type "protein_coding"; gene_status "KNOWN"; gene_name "Arhgef2"; transcript_type "protein_coding"; transcript_status "KNOWN"; transcript_name "Arhgef2-231"; exon_number "11"; exon_id "ENSMUSE00001250012.1"; talon_gene "8509"; talon_transcript "22224"; talon_exon "116855"; ccdsid "CCDS57220.1"; exon_status "KNOWN"; level "2"; protein_id "ENSMUSP00000135168.1"; source "HAVANA"; tag "appris_alternative_2";
chr3	HAVANA	exon	88635855	88636103	.	+	.	gene_id "ENSMUSG00000028059.15"; transcript_id "ENSMUST00000177498.7"; gene_type "protein_coding"; gene_status "KNOWN"; gene_name "Arhgef2"; transcript_type "protein_coding"; transcript_status "KNOWN"; transcript_name "Arhgef2-231"; exon_number "12"; exon_id "ENSMUSE00001268784.1"; talon_gene "8509"; talon_transcript "22224"; talon_exon "116857"; ccdsid "CCDS57220.1"; exon_status "KNOWN"; level "2"; protein_id "ENSMUSP00000135168.1"; source "HAVANA"; tag "appris_alternative_2";
chr3	HAVANA	exon	88638271	88638347	.	+	.	gene_id "ENSMUSG00000028059.15"; transcript_id "ENSMUST00000177498.7"; gene_type "protein_coding"; gene_status "KNOWN"; gene_name "Arhgef2"; transcript_type "protein_coding"; transcript_status "KNOWN"; transcript_name "Arhgef2-231"; exon_number "13"; exon_id "ENSMUSE00001246139.1"; talon_gene "8509"; talon_transcript "22224"; talon_exon "116859"; ccdsid "CCDS57220.1"; exon_status "KNOWN"; level "2"; protein_id "ENSMUSP00000135168.1"; source "HAVANA"; tag "appris_alternative_2";
chr3	HAVANA	exon	88639323	88639492	.	+	.	gene_id "ENSMUSG00000028059.15"; transcript_id "ENSMUST00000177498.7"; gene_type "protein_coding"; gene_status "KNOWN"; gene_name "Arhgef2"; transcript_type "protein_coding"; transcript_status "KNOWN"; transcript_name "Arhgef2-231"; exon_number "14"; exon_id "ENSMUSE00000291088.3"; talon_gene "8509"; talon_transcript "22224"; talon_exon "116861"; ccdsid "CCDS57220.1"; exon_status "KNOWN"; level "2"; protein_id "ENSMUSP00000135168.1"; source "HAVANA"; tag "appris_alternative_2";
chr3	HAVANA	exon	88640283	88640350	.	+	.	gene_id "ENSMUSG00000028059.15"; transcript_id "ENSMUST00000177498.7"; gene_type "protein_coding"; gene_status "KNOWN"; gene_name "Arhgef2"; transcript_type "protein_coding"; transcript_status "KNOWN"; transcript_name "Arhgef2-231"; exon_number "15"; exon_id "ENSMUSE00000959125.1"; talon_gene "8509"; talon_transcript "22224"; talon_exon "116863"; ccdsid "CCDS57220.1"; exon_status "KNOWN"; level "2"; protein_id "ENSMUSP00000135168.1"; source "HAVANA"; tag "appris_alternative_2";
chr3	HAVANA	exon	88642426	88642626	.	+	.	gene_id "ENSMUSG00000028059.15"; transcript_id "ENSMUST00000177498.7"; gene_type "protein_coding"; gene_status "KNOWN"; gene_name "Arhgef2"; transcript_type "protein_coding"; transcript_status "KNOWN"; transcript_name "Arhgef2-231"; exon_number "16"; exon_id "ENSMUSE00001234379.1"; talon_gene "8509"; talon_transcript "22224"; talon_exon "116865"; ccdsid "CCDS57220.1"; exon_status "KNOWN"; level "2"; protein_id "ENSMUSP00000135168.1"; source "HAVANA"; tag "appris_alternative_2";
chr3	HAVANA	exon	88642926	88643039	.	+	.	gene_id "ENSMUSG00000028059.15"; transcript_id "ENSMUST00000177498.7"; gene_type "protein_coding"; gene_status "KNOWN"; gene_name "Arhgef2"; transcript_type "protein_coding"; transcript_status "KNOWN"; transcript_name "Arhgef2-231"; exon_number "17"; exon_id "ENSMUSE00000291060.3"; talon_gene "8509"; talon_transcript "22224"; talon_exon "116867"; ccdsid "CCDS57220.1"; exon_status "KNOWN"; level "2"; protein_id "ENSMUSP00000135168.1"; source "HAVANA"; tag "appris_alternative_2";
chr3	HAVANA	exon	88643149	88643216	.	+	.	gene_id "ENSMUSG00000028059.15"; transcript_id "ENSMUST00000177498.7"; gene_type "protein_coding"; gene_status "KNOWN"; gene_name "Arhgef2"; transcript_type "protein_coding"; transcript_status "KNOWN"; transcript_name "Arhgef2-231"; exon_number "18"; exon_id "ENSMUSE00000291053.3"; talon_gene "8509"; talon_transcript "22224"; talon_exon "116869"; ccdsid "CCDS57220.1"; exon_status "KNOWN"; level "2"; protein_id "ENSMUSP00000135168.1"; source "HAVANA"; tag "appris_alternative_2";
chr3	HAVANA	exon	88643345	88643380	.	+	.	gene_id "ENSMUSG00000028059.15"; transcript_id "ENSMUST00000177498.7"; gene_type "protein_coding"; gene_status "KNOWN"; gene_name "Arhgef2"; transcript_type "protein_coding"; transcript_status "KNOWN"; transcript_name "Arhgef2-231"; exon_number "19"; exon_id "ENSMUSE00001258645.1"; talon_gene "8509"; talon_transcript "22224"; talon_exon "116871"; ccdsid "CCDS57220.1"; exon_status "KNOWN"; level "2"; protein_id "ENSMUSP00000135168.1"; source "HAVANA"; tag "appris_alternative_2";
chr3	HAVANA	exon	88643562	88643612	.	+	.	gene_id "ENSMUSG00000028059.15"; transcript_id "ENSMUST00000177498.7"; gene_type "protein_coding"; gene_status "KNOWN"; gene_name "Arhgef2"; transcript_type "protein_coding"; transcript_status "KNOWN"; transcript_name "Arhgef2-231"; exon_number "20"; exon_id "ENSMUSE00001310835.1"; talon_gene "8509"; talon_transcript "22224"; talon_exon "116873"; ccdsid "CCDS57220.1"; exon_status "KNOWN"; level "2"; protein_id "ENSMUSP00000135168.1"; source "HAVANA"; tag "appris_alternative_2";
chr3	HAVANA	exon	88643790	88644233	.	+	.	gene_id "ENSMUSG00000028059.15"; transcript_id "ENSMUST00000177498.7"; gene_type "protein_coding"; gene_status "KNOWN"; gene_name "Arhgef2"; transcript_type "protein_coding"; transcript_status "KNOWN"; transcript_name "Arhgef2-231"; exon_number "21"; exon_id "ENSMUSE00000291033.3"; talon_gene "8509"; talon_transcript "22224"; talon_exon "116875"; ccdsid "CCDS57220.1"; exon_status "KNOWN"; level "2"; protein_id "ENSMUSP00000135168.1"; source "HAVANA"; tag "appris_alternative_2";
chr3	HAVANA	exon	88646177	88646360	.	+	.	gene_id "ENSMUSG00000028059.15"; transcript_id "ENSMUST00000177498.7"; gene_type "protein_coding"; gene_status "KNOWN"; gene_name "Arhgef2"; transcript_type "protein_coding"; transcript_status "KNOWN"; transcript_name "Arhgef2-231"; exon_number "22"; exon_id "ENSMUSE00001215181.1"; talon_gene "8509"; talon_transcript "22224"; talon_exon "116877"; ccdsid "CCDS57220.1"; exon_status "KNOWN"; level "2"; protein_id "ENSMUSP00000135168.1"; source "HAVANA"; tag "appris_alternative_2";
chr3	HAVANA	exon	88646790	88647532	.	+	.	gene_id "ENSMUSG00000028059.15"; transcript_id "ENSMUST00000177498.7"; gene_type "protein_coding"; gene_status "KNOWN"; gene_name "Arhgef2"; transcript_type "protein_coding"; transcript_status "KNOWN"; transcript_name "Arhgef2-231"; exon_number "23"; exon_id "ENSMUSE00000957218.1"; talon_gene "8509"; talon_transcript "22224"; talon_exon "116892"; ccdsid "CCDS57220.1"; exon_status "KNOWN"; level "2"; protein_id "ENSMUSP00000134840.1"; source "HAVANA"; tag "CCDS";
chr3	HAVANA	transcript	88616143	88648052	.	+	.	gene_id "ENSMUSG00000028059.15"; transcript_id "ENSMUST00000176500.7"; gene_name "Arhgef2"; gene_status "KNOWN"; gene_type "protein_coding"; transcript_type "protein_coding"; transcript_status "KNOWN"; transcript_name "Arhgef2-219"; talon_gene "8509"; talon_transcript "22225"; havana_transcript "OTTMUST00000110913.2"; level "2"; protein_id "ENSMUSP00000134834.1"; source "HAVANA"; tag "appris_alternative_2"; transcript_support_level "5";
chr3	HAVANA	exon	88616143	88616456	.	+	.	gene_id "ENSMUSG00000028059.15"; transcript_id "ENSMUST00000176500.7"; gene_type "protein_coding"; gene_status "KNOWN"; gene_name "Arhgef2"; transcript_type "protein_coding"; transcript_status "KNOWN"; transcript_name "Arhgef2-219"; exon_number "1"; exon_id "ENSMUSE00000957801.1"; talon_gene "8509"; talon_transcript "22225"; talon_exon "116890"; ccdsid "CCDS57220.1"; exon_status "KNOWN"; level "2"; protein_id "ENSMUSP00000134840.1"; source "HAVANA"; tag "CCDS";
chr3	HAVANA	exon	88616561	88616654	.	+	.	gene_id "ENSMUSG00000028059.15"; transcript_id "ENSMUST00000176500.7"; gene_type "protein_coding"; gene_status "KNOWN"; gene_name "Arhgef2"; transcript_type "protein_coding"; transcript_status "KNOWN"; transcript_name "Arhgef2-219"; exon_number "2"; exon_id "ENSMUSE00001206645.1"; talon_gene "8509"; talon_transcript "22225"; talon_exon "116834"; ccdsid "CCDS57220.1"; exon_status "KNOWN"; level "2"; protein_id "ENSMUSP00000135168.1"; source "HAVANA"; tag "appris_alternative_2";
chr3	HAVANA	exon	88629787	88629931	.	+	.	gene_id "ENSMUSG00000028059.15"; transcript_id "ENSMUST00000176500.7"; gene_type "protein_coding"; gene_status "KNOWN"; gene_name "Arhgef2"; transcript_type "protein_coding"; transcript_status "KNOWN"; transcript_name "Arhgef2-219"; exon_number "3"; exon_id "ENSMUSE00001282961.1"; talon_gene "8509"; talon_transcript "22225"; talon_exon "116839"; ccdsid "CCDS57220.1"; exon_status "KNOWN"; level "2"; protein_id "ENSMUSP00000135168.1"; source "HAVANA"; tag "appris_alternative_2";
chr3	HAVANA	exon	88631911	88631978	.	+	.	gene_id "ENSMUSG00000028059.15"; transcript_id "ENSMUST00000176500.7"; gene_type "protein_coding"; gene_status "KNOWN"; gene_name "Arhgef2"; transcript_type "protein_coding"; transcript_status "KNOWN"; transcript_name "Arhgef2-219"; exon_number "4"; exon_id "ENSMUSE00001225697.1"; talon_gene "8509"; talon_transcript "22225"; talon_exon "116841"; ccdsid "CCDS57220.1"; exon_status "KNOWN"; level "2"; protein_id "ENSMUSP00000135168.1"; source "HAVANA"; tag "appris_alternative_2";
chr3	HAVANA	exon	88632276	88632339	.	+	.	gene_id "ENSMUSG00000028059.15"; transcript_id "ENSMUST00000176500.7"; gene_type "protein_coding"; gene_status "KNOWN"; gene_name "Arhgef2"; transcript_type "protein_coding"; transcript_status "KNOWN"; transcript_name "Arhgef2-219"; exon_number "5"; exon_id "ENSMUSE00001255182.1"; talon_gene "8509"; talon_transcript "22225"; talon_exon "116843"; ccdsid "CCDS17481.1"; exon_status "KNOWN"; level "2"; protein_id "ENSMUSP00000135168.1"; source "HAVANA"; tag "appris_alternative_2";
chr3	HAVANA	exon	88632913	88633042	.	+	.	gene_id "ENSMUSG00000028059.15"; transcript_id "ENSMUST00000176500.7"; gene_type "protein_coding"; gene_status "KNOWN"; gene_name "Arhgef2"; transcript_type "protein_coding"; transcript_status "KNOWN"; transcript_name "Arhgef2-219"; exon_number "6"; exon_id "ENSMUSE00001213018.1"; talon_gene "8509"; talon_transcript "22225"; talon_exon "116845"; ccdsid "CCDS57220.1"; exon_status "KNOWN"; level "2"; protein_id "ENSMUSP00000135168.1"; source "HAVANA"; tag "appris_alternative_2";
chr3	HAVANA	exon	88633258	88633367	.	+	.	gene_id "ENSMUSG00000028059.15"; transcript_id "ENSMUST00000176500.7"; gene_type "protein_coding"; gene_status "KNOWN"; gene_name "Arhgef2"; transcript_type "protein_coding"; transcript_status "KNOWN"; transcript_name "Arhgef2-219"; exon_number "7"; exon_id "ENSMUSE00001286085.1"; talon_gene "8509"; talon_transcript "22225"; talon_exon "116847"; ccdsid "CCDS57220.1"; exon_status "KNOWN"; level "2"; protein_id "ENSMUSP00000135168.1"; source "HAVANA"; tag "appris_alternative_2";
chr3	HAVANA	exon	88633500	88633646	.	+	.	gene_id "ENSMUSG00000028059.15"; transcript_id "ENSMUST00000176500.7"; gene_type "protein_coding"; gene_status "KNOWN"; gene_name "Arhgef2"; transcript_type "protein_coding"; transcript_status "KNOWN"; transcript_name "Arhgef2-219"; exon_number "8"; exon_id "ENSMUSE00001221110.1"; talon_gene "8509"; talon_transcript "22225"; talon_exon "116888"; ccdsid "CCDS57220.1"; exon_status "KNOWN"; level "2"; protein_id "ENSMUSP00000135612.1"; source "HAVANA"; tag "cds_end_NF";
chr3	HAVANA	exon	88634410	88634660	.	+	.	gene_id "ENSMUSG00000028059.15"; transcript_id "ENSMUST00000176500.7"; gene_type "protein_coding"; gene_status "KNOWN"; gene_name "Arhgef2"; transcript_type "protein_coding"; transcript_status "KNOWN"; transcript_name "Arhgef2-219"; exon_number "9"; exon_id "ENSMUSE00001226615.1"; talon_gene "8509"; talon_transcript "22225"; talon_exon "116851"; ccdsid "CCDS57220.1"; exon_status "KNOWN"; level "2"; protein_id "ENSMUSP00000135168.1"; source "HAVANA"; tag "appris_alternative_2";
chr3	HAVANA	exon	88634983	88635108	.	+	.	gene_id "ENSMUSG00000028059.15"; transcript_id "ENSMUST00000176500.7"; gene_type "protein_coding"; gene_status "KNOWN"; gene_name "Arhgef2"; transcript_type "protein_coding"; transcript_status "KNOWN"; transcript_name "Arhgef2-219"; exon_number "10"; exon_id "ENSMUSE00001238488.1"; talon_gene "8509"; talon_transcript "22225"; talon_exon "116853"; ccdsid "CCDS57220.1"; exon_status "KNOWN"; level "2"; protein_id "ENSMUSP00000135168.1"; source "HAVANA"; tag "appris_alternative_2";
chr3	HAVANA	exon	88635601	88635718	.	+	.	gene_id "ENSMUSG00000028059.15"; transcript_id "ENSMUST00000176500.7"; gene_type "protein_coding"; gene_status "KNOWN"; gene_name "Arhgef2"; transcript_type "protein_coding"; transcript_status "KNOWN"; transcript_name "Arhgef2-219"; exon_number "11"; exon_id "ENSMUSE00001250012.1"; talon_gene "8509"; talon_transcript "22225"; talon_exon "116855"; ccdsid "CCDS57220.1"; exon_status "KNOWN"; level "2"; protein_id "ENSMUSP00000135168.1"; source "HAVANA"; tag "appris_alternative_2";
chr3	HAVANA	exon	88635855	88636103	.	+	.	gene_id "ENSMUSG00000028059.15"; transcript_id "ENSMUST00000176500.7"; gene_type "protein_coding"; gene_status "KNOWN"; gene_name "Arhgef2"; transcript_type "protein_coding"; transcript_status "KNOWN"; transcript_name "Arhgef2-219"; exon_number "12"; exon_id "ENSMUSE00001268784.1"; talon_gene "8509"; talon_transcript "22225"; talon_exon "116857"; ccdsid "CCDS57220.1"; exon_status "KNOWN"; level "2"; protein_id "ENSMUSP00000135168.1"; source "HAVANA"; tag "appris_alternative_2";
chr3	HAVANA	exon	88638271	88638347	.	+	.	gene_id "ENSMUSG00000028059.15"; transcript_id "ENSMUST00000176500.7"; gene_type "protein_coding"; gene_status "KNOWN"; gene_name "Arhgef2"; transcript_type "protein_coding"; transcript_status "KNOWN"; transcript_name "Arhgef2-219"; exon_number "13"; exon_id "ENSMUSE00001246139.1"; talon_gene "8509"; talon_transcript "22225"; talon_exon "116859"; ccdsid "CCDS57220.1"; exon_status "KNOWN"; level "2"; protein_id "ENSMUSP00000135168.1"; source "HAVANA"; tag "appris_alternative_2";
chr3	HAVANA	exon	88639323	88639492	.	+	.	gene_id "ENSMUSG00000028059.15"; transcript_id "ENSMUST00000176500.7"; gene_type "protein_coding"; gene_status "KNOWN"; gene_name "Arhgef2"; transcript_type "protein_coding"; transcript_status "KNOWN"; transcript_name "Arhgef2-219"; exon_number "14"; exon_id "ENSMUSE00000291088.3"; talon_gene "8509"; talon_transcript "22225"; talon_exon "116861"; ccdsid "CCDS57220.1"; exon_status "KNOWN"; level "2"; protein_id "ENSMUSP00000135168.1"; source "HAVANA"; tag "appris_alternative_2";
chr3	HAVANA	exon	88640283	88640350	.	+	.	gene_id "ENSMUSG00000028059.15"; transcript_id "ENSMUST00000176500.7"; gene_type "protein_coding"; gene_status "KNOWN"; gene_name "Arhgef2"; transcript_type "protein_coding"; transcript_status "KNOWN"; transcript_name "Arhgef2-219"; exon_number "15"; exon_id "ENSMUSE00000959125.1"; talon_gene "8509"; talon_transcript "22225"; talon_exon "116863"; ccdsid "CCDS57220.1"; exon_status "KNOWN"; level "2"; protein_id "ENSMUSP00000135168.1"; source "HAVANA"; tag "appris_alternative_2";
chr3	HAVANA	exon	88642426	88642626	.	+	.	gene_id "ENSMUSG00000028059.15"; transcript_id "ENSMUST00000176500.7"; gene_type "protein_coding"; gene_status "KNOWN"; gene_name "Arhgef2"; transcript_type "protein_coding"; transcript_status "KNOWN"; transcript_name "Arhgef2-219"; exon_number "16"; exon_id "ENSMUSE00001234379.1"; talon_gene "8509"; talon_transcript "22225"; talon_exon "116865"; ccdsid "CCDS57220.1"; exon_status "KNOWN"; level "2"; protein_id "ENSMUSP00000135168.1"; source "HAVANA"; tag "appris_alternative_2";
chr3	HAVANA	exon	88642926	88643039	.	+	.	gene_id "ENSMUSG00000028059.15"; transcript_id "ENSMUST00000176500.7"; gene_type "protein_coding"; gene_status "KNOWN"; gene_name "Arhgef2"; transcript_type "protein_coding"; transcript_status "KNOWN"; transcript_name "Arhgef2-219"; exon_number "17"; exon_id "ENSMUSE00000291060.3"; talon_gene "8509"; talon_transcript "22225"; talon_exon "116867"; ccdsid "CCDS57220.1"; exon_status "KNOWN"; level "2"; protein_id "ENSMUSP00000135168.1"; source "HAVANA"; tag "appris_alternative_2";
chr3	HAVANA	exon	88643149	88643216	.	+	.	gene_id "ENSMUSG00000028059.15"; transcript_id "ENSMUST00000176500.7"; gene_type "protein_coding"; gene_status "KNOWN"; gene_name "Arhgef2"; transcript_type "protein_coding"; transcript_status "KNOWN"; transcript_name "Arhgef2-219"; exon_number "18"; exon_id "ENSMUSE00000291053.3"; talon_gene "8509"; talon_transcript "22225"; talon_exon "116869"; ccdsid "CCDS57220.1"; exon_status "KNOWN"; level "2"; protein_id "ENSMUSP00000135168.1"; source "HAVANA"; tag "appris_alternative_2";
chr3	HAVANA	exon	88643345	88643380	.	+	.	gene_id "ENSMUSG00000028059.15"; transcript_id "ENSMUST00000176500.7"; gene_type "protein_coding"; gene_status "KNOWN"; gene_name "Arhgef2"; transcript_type "protein_coding"; transcript_status "KNOWN"; transcript_name "Arhgef2-219"; exon_number "19"; exon_id "ENSMUSE00001258645.1"; talon_gene "8509"; talon_transcript "22225"; talon_exon "116871"; ccdsid "CCDS57220.1"; exon_status "KNOWN"; level "2"; protein_id "ENSMUSP00000135168.1"; source "HAVANA"; tag "appris_alternative_2";
chr3	HAVANA	exon	88643562	88643612	.	+	.	gene_id "ENSMUSG00000028059.15"; transcript_id "ENSMUST00000176500.7"; gene_type "protein_coding"; gene_status "KNOWN"; gene_name "Arhgef2"; transcript_type "protein_coding"; transcript_status "KNOWN"; transcript_name "Arhgef2-219"; exon_number "20"; exon_id "ENSMUSE00001310835.1"; talon_gene "8509"; talon_transcript "22225"; talon_exon "116873"; ccdsid "CCDS57220.1"; exon_status "KNOWN"; level "2"; protein_id "ENSMUSP00000135168.1"; source "HAVANA"; tag "appris_alternative_2";
chr3	HAVANA	exon	88643790	88644233	.	+	.	gene_id "ENSMUSG00000028059.15"; transcript_id "ENSMUST00000176500.7"; gene_type "protein_coding"; gene_status "KNOWN"; gene_name "Arhgef2"; transcript_type "protein_coding"; transcript_status "KNOWN"; transcript_name "Arhgef2-219"; exon_number "21"; exon_id "ENSMUSE00000291033.3"; talon_gene "8509"; talon_transcript "22225"; talon_exon "116875"; ccdsid "CCDS57220.1"; exon_status "KNOWN"; level "2"; protein_id "ENSMUSP00000135168.1"; source "HAVANA"; tag "appris_alternative_2";
chr3	HAVANA	exon	88646177	88646360	.	+	.	gene_id "ENSMUSG00000028059.15"; transcript_id "ENSMUST00000176500.7"; gene_type "protein_coding"; gene_status "KNOWN"; gene_name "Arhgef2"; transcript_type "protein_coding"; transcript_status "KNOWN"; transcript_name "Arhgef2-219"; exon_number "22"; exon_id "ENSMUSE00001215181.1"; talon_gene "8509"; talon_transcript "22225"; talon_exon "116877"; ccdsid "CCDS57220.1"; exon_status "KNOWN"; level "2"; protein_id "ENSMUSP00000135168.1"; source "HAVANA"; tag "appris_alternative_2";
chr3	HAVANA	exon	88646790	88648052	.	+	.	gene_id "ENSMUSG00000028059.15"; transcript_id "ENSMUST00000176500.7"; gene_type "protein_coding"; gene_status "KNOWN"; gene_name "Arhgef2"; transcript_type "protein_coding"; transcript_status "KNOWN"; transcript_name "Arhgef2-219"; exon_number "23"; exon_id "ENSMUSE00000899981.1"; talon_gene "8509"; talon_transcript "22225"; talon_exon "116893"; ccdsid "CCDS17481.1"; exon_status "KNOWN"; level "2"; protein_id "ENSMUSP00000134834.1"; source "HAVANA"; tag "appris_alternative_2";
chr3	HAVANA	transcript	88616517	88646895	.	+	.	gene_id "ENSMUSG00000028059.15"; transcript_id "ENSMUST00000175779.7"; gene_name "Arhgef2"; gene_status "KNOWN"; gene_type "protein_coding"; transcript_type "protein_coding"; transcript_status "KNOWN"; transcript_name "Arhgef2-206"; talon_gene "8509"; talon_transcript "22226"; havana_transcript "OTTMUST00000110918.1"; level "2"; protein_id "ENSMUSP00000135177.1"; source "HAVANA"; tag "appris_alternative_2"; transcript_support_level "5";
chr3	HAVANA	exon	88616517	88616654	.	+	.	gene_id "ENSMUSG00000028059.15"; transcript_id "ENSMUST00000175779.7"; gene_type "protein_coding"; gene_status "KNOWN"; gene_name "Arhgef2"; transcript_type "protein_coding"; transcript_status "KNOWN"; transcript_name "Arhgef2-206"; exon_number "1"; exon_id "ENSMUSE00000955534.1"; talon_gene "8509"; talon_transcript "22226"; talon_exon "116894"; exon_status "KNOWN"; level "2"; protein_id "ENSMUSP00000135177.1"; source "HAVANA"; tag "appris_alternative_2";
chr3	HAVANA	exon	88629787	88629931	.	+	.	gene_id "ENSMUSG00000028059.15"; transcript_id "ENSMUST00000175779.7"; gene_type "protein_coding"; gene_status "KNOWN"; gene_name "Arhgef2"; transcript_type "protein_coding"; transcript_status "KNOWN"; transcript_name "Arhgef2-206"; exon_number "2"; exon_id "ENSMUSE00001282961.1"; talon_gene "8509"; talon_transcript "22226"; talon_exon "116839"; ccdsid "CCDS57220.1"; exon_status "KNOWN"; level "2"; protein_id "ENSMUSP00000135168.1"; source "HAVANA"; tag "appris_alternative_2";
chr3	HAVANA	exon	88631911	88631978	.	+	.	gene_id "ENSMUSG00000028059.15"; transcript_id "ENSMUST00000175779.7"; gene_type "protein_coding"; gene_status "KNOWN"; gene_name "Arhgef2"; transcript_type "protein_coding"; transcript_status "KNOWN"; transcript_name "Arhgef2-206"; exon_number "3"; exon_id "ENSMUSE00001225697.1"; talon_gene "8509"; talon_transcript "22226"; talon_exon "116841"; ccdsid "CCDS57220.1"; exon_status "KNOWN"; level "2"; protein_id "ENSMUSP00000135168.1"; source "HAVANA"; tag "appris_alternative_2";
chr3	HAVANA	exon	88632276	88632339	.	+	.	gene_id "ENSMUSG00000028059.15"; transcript_id "ENSMUST00000175779.7"; gene_type "protein_coding"; gene_status "KNOWN"; gene_name "Arhgef2"; transcript_type "protein_coding"; transcript_status "KNOWN"; transcript_name "Arhgef2-206"; exon_number "4"; exon_id "ENSMUSE00001255182.1"; talon_gene "8509"; talon_transcript "22226"; talon_exon "116843"; ccdsid "CCDS17481.1"; exon_status "KNOWN"; level "2"; protein_id "ENSMUSP00000135168.1"; source "HAVANA"; tag "appris_alternative_2";
chr3	HAVANA	exon	88632913	88633042	.	+	.	gene_id "ENSMUSG00000028059.15"; transcript_id "ENSMUST00000175779.7"; gene_type "protein_coding"; gene_status "KNOWN"; gene_name "Arhgef2"; transcript_type "protein_coding"; transcript_status "KNOWN"; transcript_name "Arhgef2-206"; exon_number "5"; exon_id "ENSMUSE00001213018.1"; talon_gene "8509"; talon_transcript "22226"; talon_exon "116845"; ccdsid "CCDS57220.1"; exon_status "KNOWN"; level "2"; protein_id "ENSMUSP00000135168.1"; source "HAVANA"; tag "appris_alternative_2";
chr3	HAVANA	exon	88633258	88633367	.	+	.	gene_id "ENSMUSG00000028059.15"; transcript_id "ENSMUST00000175779.7"; gene_type "protein_coding"; gene_status "KNOWN"; gene_name "Arhgef2"; transcript_type "protein_coding"; transcript_status "KNOWN"; transcript_name "Arhgef2-206"; exon_number "6"; exon_id "ENSMUSE00001286085.1"; talon_gene "8509"; talon_transcript "22226"; talon_exon "116847"; ccdsid "CCDS57220.1"; exon_status "KNOWN"; level "2"; protein_id "ENSMUSP00000135168.1"; source "HAVANA"; tag "appris_alternative_2";
chr3	HAVANA	exon	88633500	88633646	.	+	.	gene_id "ENSMUSG00000028059.15"; transcript_id "ENSMUST00000175779.7"; gene_type "protein_coding"; gene_status "KNOWN"; gene_name "Arhgef2"; transcript_type "protein_coding"; transcript_status "KNOWN"; transcript_name "Arhgef2-206"; exon_number "7"; exon_id "ENSMUSE00001221110.1"; talon_gene "8509"; talon_transcript "22226"; talon_exon "116888"; ccdsid "CCDS57220.1"; exon_status "KNOWN"; level "2"; protein_id "ENSMUSP00000135612.1"; source "HAVANA"; tag "cds_end_NF";
chr3	HAVANA	exon	88634410	88634660	.	+	.	gene_id "ENSMUSG00000028059.15"; transcript_id "ENSMUST00000175779.7"; gene_type "protein_coding"; gene_status "KNOWN"; gene_name "Arhgef2"; transcript_type "protein_coding"; transcript_status "KNOWN"; transcript_name "Arhgef2-206"; exon_number "8"; exon_id "ENSMUSE00001226615.1"; talon_gene "8509"; talon_transcript "22226"; talon_exon "116851"; ccdsid "CCDS57220.1"; exon_status "KNOWN"; level "2"; protein_id "ENSMUSP00000135168.1"; source "HAVANA"; tag "appris_alternative_2";
chr3	HAVANA	exon	88634983	88635108	.	+	.	gene_id "ENSMUSG00000028059.15"; transcript_id "ENSMUST00000175779.7"; gene_type "protein_coding"; gene_status "KNOWN"; gene_name "Arhgef2"; transcript_type "protein_coding"; transcript_status "KNOWN"; transcript_name "Arhgef2-206"; exon_number "9"; exon_id "ENSMUSE00001238488.1"; talon_gene "8509"; talon_transcript "22226"; talon_exon "116853"; ccdsid "CCDS57220.1"; exon_status "KNOWN"; level "2"; protein_id "ENSMUSP00000135168.1"; source "HAVANA"; tag "appris_alternative_2";
chr3	HAVANA	exon	88635601	88635718	.	+	.	gene_id "ENSMUSG00000028059.15"; transcript_id "ENSMUST00000175779.7"; gene_type "protein_coding"; gene_status "KNOWN"; gene_name "Arhgef2"; transcript_type "protein_coding"; transcript_status "KNOWN"; transcript_name "Arhgef2-206"; exon_number "10"; exon_id "ENSMUSE00001250012.1"; talon_gene "8509"; talon_transcript "22226"; talon_exon "116855"; ccdsid "CCDS57220.1"; exon_status "KNOWN"; level "2"; protein_id "ENSMUSP00000135168.1"; source "HAVANA"; tag "appris_alternative_2";
chr3	HAVANA	exon	88635855	88636103	.	+	.	gene_id "ENSMUSG00000028059.15"; transcript_id "ENSMUST00000175779.7"; gene_type "protein_coding"; gene_status "KNOWN"; gene_name "Arhgef2"; transcript_type "protein_coding"; transcript_status "KNOWN"; transcript_name "Arhgef2-206"; exon_number "11"; exon_id "ENSMUSE00001268784.1"; talon_gene "8509"; talon_transcript "22226"; talon_exon "116857"; ccdsid "CCDS57220.1"; exon_status "KNOWN"; level "2"; protein_id "ENSMUSP00000135168.1"; source "HAVANA"; tag "appris_alternative_2";
chr3	HAVANA	exon	88638271	88638347	.	+	.	gene_id "ENSMUSG00000028059.15"; transcript_id "ENSMUST00000175779.7"; gene_type "protein_coding"; gene_status "KNOWN"; gene_name "Arhgef2"; transcript_type "protein_coding"; transcript_status "KNOWN"; transcript_name "Arhgef2-206"; exon_number "12"; exon_id "ENSMUSE00001246139.1"; talon_gene "8509"; talon_transcript "22226"; talon_exon "116859"; ccdsid "CCDS57220.1"; exon_status "KNOWN"; level "2"; protein_id "ENSMUSP00000135168.1"; source "HAVANA"; tag "appris_alternative_2";
chr3	HAVANA	exon	88639323	88639492	.	+	.	gene_id "ENSMUSG00000028059.15"; transcript_id "ENSMUST00000175779.7"; gene_type "protein_coding"; gene_status "KNOWN"; gene_name "Arhgef2"; transcript_type "protein_coding"; transcript_status "KNOWN"; transcript_name "Arhgef2-206"; exon_number "13"; exon_id "ENSMUSE00000291088.3"; talon_gene "8509"; talon_transcript "22226"; talon_exon "116861"; ccdsid "CCDS57220.1"; exon_status "KNOWN"; level "2"; protein_id "ENSMUSP00000135168.1"; source "HAVANA"; tag "appris_alternative_2";
chr3	HAVANA	exon	88640283	88640350	.	+	.	gene_id "ENSMUSG00000028059.15"; transcript_id "ENSMUST00000175779.7"; gene_type "protein_coding"; gene_status "KNOWN"; gene_name "Arhgef2"; transcript_type "protein_coding"; transcript_status "KNOWN"; transcript_name "Arhgef2-206"; exon_number "14"; exon_id "ENSMUSE00000959125.1"; talon_gene "8509"; talon_transcript "22226"; talon_exon "116863"; ccdsid "CCDS57220.1"; exon_status "KNOWN"; level "2"; protein_id "ENSMUSP00000135168.1"; source "HAVANA"; tag "appris_alternative_2";
chr3	HAVANA	exon	88642426	88642626	.	+	.	gene_id "ENSMUSG00000028059.15"; transcript_id "ENSMUST00000175779.7"; gene_type "protein_coding"; gene_status "KNOWN"; gene_name "Arhgef2"; transcript_type "protein_coding"; transcript_status "KNOWN"; transcript_name "Arhgef2-206"; exon_number "15"; exon_id "ENSMUSE00001234379.1"; talon_gene "8509"; talon_transcript "22226"; talon_exon "116865"; ccdsid "CCDS57220.1"; exon_status "KNOWN"; level "2"; protein_id "ENSMUSP00000135168.1"; source "HAVANA"; tag "appris_alternative_2";
chr3	HAVANA	exon	88642926	88643039	.	+	.	gene_id "ENSMUSG00000028059.15"; transcript_id "ENSMUST00000175779.7"; gene_type "protein_coding"; gene_status "KNOWN"; gene_name "Arhgef2"; transcript_type "protein_coding"; transcript_status "KNOWN"; transcript_name "Arhgef2-206"; exon_number "16"; exon_id "ENSMUSE00000291060.3"; talon_gene "8509"; talon_transcript "22226"; talon_exon "116867"; ccdsid "CCDS57220.1"; exon_status "KNOWN"; level "2"; protein_id "ENSMUSP00000135168.1"; source "HAVANA"; tag "appris_alternative_2";
chr3	HAVANA	exon	88643149	88643216	.	+	.	gene_id "ENSMUSG00000028059.15"; transcript_id "ENSMUST00000175779.7"; gene_type "protein_coding"; gene_status "KNOWN"; gene_name "Arhgef2"; transcript_type "protein_coding"; transcript_status "KNOWN"; transcript_name "Arhgef2-206"; exon_number "17"; exon_id "ENSMUSE00000291053.3"; talon_gene "8509"; talon_transcript "22226"; talon_exon "116869"; ccdsid "CCDS57220.1"; exon_status "KNOWN"; level "2"; protein_id "ENSMUSP00000135168.1"; source "HAVANA"; tag "appris_alternative_2";
chr3	HAVANA	exon	88643345	88643380	.	+	.	gene_id "ENSMUSG00000028059.15"; transcript_id "ENSMUST00000175779.7"; gene_type "protein_coding"; gene_status "KNOWN"; gene_name "Arhgef2"; transcript_type "protein_coding"; transcript_status "KNOWN"; transcript_name "Arhgef2-206"; exon_number "18"; exon_id "ENSMUSE00001258645.1"; talon_gene "8509"; talon_transcript "22226"; talon_exon "116871"; ccdsid "CCDS57220.1"; exon_status "KNOWN"; level "2"; protein_id "ENSMUSP00000135168.1"; source "HAVANA"; tag "appris_alternative_2";
chr3	HAVANA	exon	88643562	88643612	.	+	.	gene_id "ENSMUSG00000028059.15"; transcript_id "ENSMUST00000175779.7"; gene_type "protein_coding"; gene_status "KNOWN"; gene_name "Arhgef2"; transcript_type "protein_coding"; transcript_status "KNOWN"; transcript_name "Arhgef2-206"; exon_number "19"; exon_id "ENSMUSE00001310835.1"; talon_gene "8509"; talon_transcript "22226"; talon_exon "116873"; ccdsid "CCDS57220.1"; exon_status "KNOWN"; level "2"; protein_id "ENSMUSP00000135168.1"; source "HAVANA"; tag "appris_alternative_2";
chr3	HAVANA	exon	88643790	88644233	.	+	.	gene_id "ENSMUSG00000028059.15"; transcript_id "ENSMUST00000175779.7"; gene_type "protein_coding"; gene_status "KNOWN"; gene_name "Arhgef2"; transcript_type "protein_coding"; transcript_status "KNOWN"; transcript_name "Arhgef2-206"; exon_number "20"; exon_id "ENSMUSE00000291033.3"; talon_gene "8509"; talon_transcript "22226"; talon_exon "116875"; ccdsid "CCDS57220.1"; exon_status "KNOWN"; level "2"; protein_id "ENSMUSP00000135168.1"; source "HAVANA"; tag "appris_alternative_2";
chr3	HAVANA	exon	88646177	88646360	.	+	.	gene_id "ENSMUSG00000028059.15"; transcript_id "ENSMUST00000175779.7"; gene_type "protein_coding"; gene_status "KNOWN"; gene_name "Arhgef2"; transcript_type "protein_coding"; transcript_status "KNOWN"; transcript_name "Arhgef2-206"; exon_number "21"; exon_id "ENSMUSE00001215181.1"; talon_gene "8509"; talon_transcript "22226"; talon_exon "116877"; ccdsid "CCDS57220.1"; exon_status "KNOWN"; level "2"; protein_id "ENSMUSP00000135168.1"; source "HAVANA"; tag "appris_alternative_2";
chr3	HAVANA	exon	88646790	88646895	.	+	.	gene_id "ENSMUSG00000028059.15"; transcript_id "ENSMUST00000175779.7"; gene_type "protein_coding"; gene_status "KNOWN"; gene_name "Arhgef2"; transcript_type "protein_coding"; transcript_status "KNOWN"; transcript_name "Arhgef2-206"; exon_number "22"; exon_id "ENSMUSE00000958001.1"; talon_gene "8509"; talon_transcript "22226"; talon_exon "116895"; exon_status "KNOWN"; level "2"; protein_id "ENSMUSP00000135177.1"; source "HAVANA"; tag "appris_alternative_2";
chr3	HAVANA	transcript	88621106	88648052	.	+	.	gene_id "ENSMUSG00000028059.15"; transcript_id "ENSMUST00000029694.13"; gene_name "Arhgef2"; gene_status "KNOWN"; gene_type "protein_coding"; transcript_type "protein_coding"; transcript_status "KNOWN"; transcript_name "Arhgef2-201"; talon_gene "8509"; talon_transcript "22227"; ccdsid "CCDS17481.1"; havana_transcript "OTTMUST00000110919.1"; level "2"; protein_id "ENSMUSP00000029694.7"; source "HAVANA"; tag "CCDS"; transcript_support_level "1";
chr3	HAVANA	exon	88621106	88621321	.	+	.	gene_id "ENSMUSG00000028059.15"; transcript_id "ENSMUST00000029694.13"; gene_type "protein_coding"; gene_status "KNOWN"; gene_name "Arhgef2"; transcript_type "protein_coding"; transcript_status "KNOWN"; transcript_name "Arhgef2-201"; exon_number "1"; exon_id "ENSMUSE00000567108.5"; talon_gene "8509"; talon_transcript "22227"; talon_exon "116896"; ccdsid "CCDS17481.1"; exon_status "KNOWN"; level "2"; protein_id "ENSMUSP00000029694.7"; source "HAVANA"; tag "CCDS";
chr3	HAVANA	exon	88629787	88629931	.	+	.	gene_id "ENSMUSG00000028059.15"; transcript_id "ENSMUST00000029694.13"; gene_type "protein_coding"; gene_status "KNOWN"; gene_name "Arhgef2"; transcript_type "protein_coding"; transcript_status "KNOWN"; transcript_name "Arhgef2-201"; exon_number "2"; exon_id "ENSMUSE00001282961.1"; talon_gene "8509"; talon_transcript "22227"; talon_exon "116839"; ccdsid "CCDS57220.1"; exon_status "KNOWN"; level "2"; protein_id "ENSMUSP00000135168.1"; source "HAVANA"; tag "appris_alternative_2";
chr3	HAVANA	exon	88631911	88631978	.	+	.	gene_id "ENSMUSG00000028059.15"; transcript_id "ENSMUST00000029694.13"; gene_type "protein_coding"; gene_status "KNOWN"; gene_name "Arhgef2"; transcript_type "protein_coding"; transcript_status "KNOWN"; transcript_name "Arhgef2-201"; exon_number "3"; exon_id "ENSMUSE00001225697.1"; talon_gene "8509"; talon_transcript "22227"; talon_exon "116841"; ccdsid "CCDS57220.1"; exon_status "KNOWN"; level "2"; protein_id "ENSMUSP00000135168.1"; source "HAVANA"; tag "appris_alternative_2";
chr3	HAVANA	exon	88632276	88632339	.	+	.	gene_id "ENSMUSG00000028059.15"; transcript_id "ENSMUST00000029694.13"; gene_type "protein_coding"; gene_status "KNOWN"; gene_name "Arhgef2"; transcript_type "protein_coding"; transcript_status "KNOWN"; transcript_name "Arhgef2-201"; exon_number "4"; exon_id "ENSMUSE00001255182.1"; talon_gene "8509"; talon_transcript "22227"; talon_exon "116843"; ccdsid "CCDS17481.1"; exon_status "KNOWN"; level "2"; protein_id "ENSMUSP00000135168.1"; source "HAVANA"; tag "appris_alternative_2";
chr3	HAVANA	exon	88632913	88633042	.	+	.	gene_id "ENSMUSG00000028059.15"; transcript_id "ENSMUST00000029694.13"; gene_type "protein_coding"; gene_status "KNOWN"; gene_name "Arhgef2"; transcript_type "protein_coding"; transcript_status "KNOWN"; transcript_name "Arhgef2-201"; exon_number "5"; exon_id "ENSMUSE00001213018.1"; talon_gene "8509"; talon_transcript "22227"; talon_exon "116845"; ccdsid "CCDS57220.1"; exon_status "KNOWN"; level "2"; protein_id "ENSMUSP00000135168.1"; source "HAVANA"; tag "appris_alternative_2";
chr3	HAVANA	exon	88633258	88633367	.	+	.	gene_id "ENSMUSG00000028059.15"; transcript_id "ENSMUST00000029694.13"; gene_type "protein_coding"; gene_status "KNOWN"; gene_name "Arhgef2"; transcript_type "protein_coding"; transcript_status "KNOWN"; transcript_name "Arhgef2-201"; exon_number "6"; exon_id "ENSMUSE00001286085.1"; talon_gene "8509"; talon_transcript "22227"; talon_exon "116847"; ccdsid "CCDS57220.1"; exon_status "KNOWN"; level "2"; protein_id "ENSMUSP00000135168.1"; source "HAVANA"; tag "appris_alternative_2";
chr3	HAVANA	exon	88633500	88633646	.	+	.	gene_id "ENSMUSG00000028059.15"; transcript_id "ENSMUST00000029694.13"; gene_type "protein_coding"; gene_status "KNOWN"; gene_name "Arhgef2"; transcript_type "protein_coding"; transcript_status "KNOWN"; transcript_name "Arhgef2-201"; exon_number "7"; exon_id "ENSMUSE00001221110.1"; talon_gene "8509"; talon_transcript "22227"; talon_exon "116888"; ccdsid "CCDS57220.1"; exon_status "KNOWN"; level "2"; protein_id "ENSMUSP00000135612.1"; source "HAVANA"; tag "cds_end_NF";
chr3	HAVANA	exon	88634410	88634660	.	+	.	gene_id "ENSMUSG00000028059.15"; transcript_id "ENSMUST00000029694.13"; gene_type "protein_coding"; gene_status "KNOWN"; gene_name "Arhgef2"; transcript_type "protein_coding"; transcript_status "KNOWN"; transcript_name "Arhgef2-201"; exon_number "8"; exon_id "ENSMUSE00001226615.1"; talon_gene "8509"; talon_transcript "22227"; talon_exon "116851"; ccdsid "CCDS57220.1"; exon_status "KNOWN"; level "2"; protein_id "ENSMUSP00000135168.1"; source "HAVANA"; tag "appris_alternative_2";
chr3	HAVANA	exon	88634983	88635108	.	+	.	gene_id "ENSMUSG00000028059.15"; transcript_id "ENSMUST00000029694.13"; gene_type "protein_coding"; gene_status "KNOWN"; gene_name "Arhgef2"; transcript_type "protein_coding"; transcript_status "KNOWN"; transcript_name "Arhgef2-201"; exon_number "9"; exon_id "ENSMUSE00001238488.1"; talon_gene "8509"; talon_transcript "22227"; talon_exon "116853"; ccdsid "CCDS57220.1"; exon_status "KNOWN"; level "2"; protein_id "ENSMUSP00000135168.1"; source "HAVANA"; tag "appris_alternative_2";
chr3	HAVANA	exon	88635601	88635718	.	+	.	gene_id "ENSMUSG00000028059.15"; transcript_id "ENSMUST00000029694.13"; gene_type "protein_coding"; gene_status "KNOWN"; gene_name "Arhgef2"; transcript_type "protein_coding"; transcript_status "KNOWN"; transcript_name "Arhgef2-201"; exon_number "10"; exon_id "ENSMUSE00001250012.1"; talon_gene "8509"; talon_transcript "22227"; talon_exon "116855"; ccdsid "CCDS57220.1"; exon_status "KNOWN"; level "2"; protein_id "ENSMUSP00000135168.1"; source "HAVANA"; tag "appris_alternative_2";
chr3	HAVANA	exon	88635855	88636103	.	+	.	gene_id "ENSMUSG00000028059.15"; transcript_id "ENSMUST00000029694.13"; gene_type "protein_coding"; gene_status "KNOWN"; gene_name "Arhgef2"; transcript_type "protein_coding"; transcript_status "KNOWN"; transcript_name "Arhgef2-201"; exon_number "11"; exon_id "ENSMUSE00001268784.1"; talon_gene "8509"; talon_transcript "22227"; talon_exon "116857"; ccdsid "CCDS57220.1"; exon_status "KNOWN"; level "2"; protein_id "ENSMUSP00000135168.1"; source "HAVANA"; tag "appris_alternative_2";
chr3	HAVANA	exon	88638271	88638347	.	+	.	gene_id "ENSMUSG00000028059.15"; transcript_id "ENSMUST00000029694.13"; gene_type "protein_coding"; gene_status "KNOWN"; gene_name "Arhgef2"; transcript_type "protein_coding"; transcript_status "KNOWN"; transcript_name "Arhgef2-201"; exon_number "12"; exon_id "ENSMUSE00001246139.1"; talon_gene "8509"; talon_transcript "22227"; talon_exon "116859"; ccdsid "CCDS57220.1"; exon_status "KNOWN"; level "2"; protein_id "ENSMUSP00000135168.1"; source "HAVANA"; tag "appris_alternative_2";
chr3	HAVANA	exon	88639323	88639492	.	+	.	gene_id "ENSMUSG00000028059.15"; transcript_id "ENSMUST00000029694.13"; gene_type "protein_coding"; gene_status "KNOWN"; gene_name "Arhgef2"; transcript_type "protein_coding"; transcript_status "KNOWN"; transcript_name "Arhgef2-201"; exon_number "13"; exon_id "ENSMUSE00000291088.3"; talon_gene "8509"; talon_transcript "22227"; talon_exon "116861"; ccdsid "CCDS57220.1"; exon_status "KNOWN"; level "2"; protein_id "ENSMUSP00000135168.1"; source "HAVANA"; tag "appris_alternative_2";
chr3	HAVANA	exon	88640283	88640350	.	+	.	gene_id "ENSMUSG00000028059.15"; transcript_id "ENSMUST00000029694.13"; gene_type "protein_coding"; gene_status "KNOWN"; gene_name "Arhgef2"; transcript_type "protein_coding"; transcript_status "KNOWN"; transcript_name "Arhgef2-201"; exon_number "14"; exon_id "ENSMUSE00000959125.1"; talon_gene "8509"; talon_transcript "22227"; talon_exon "116863"; ccdsid "CCDS57220.1"; exon_status "KNOWN"; level "2"; protein_id "ENSMUSP00000135168.1"; source "HAVANA"; tag "appris_alternative_2";
chr3	HAVANA	exon	88642426	88642626	.	+	.	gene_id "ENSMUSG00000028059.15"; transcript_id "ENSMUST00000029694.13"; gene_type "protein_coding"; gene_status "KNOWN"; gene_name "Arhgef2"; transcript_type "protein_coding"; transcript_status "KNOWN"; transcript_name "Arhgef2-201"; exon_number "15"; exon_id "ENSMUSE00001234379.1"; talon_gene "8509"; talon_transcript "22227"; talon_exon "116865"; ccdsid "CCDS57220.1"; exon_status "KNOWN"; level "2"; protein_id "ENSMUSP00000135168.1"; source "HAVANA"; tag "appris_alternative_2";
chr3	HAVANA	exon	88642926	88643039	.	+	.	gene_id "ENSMUSG00000028059.15"; transcript_id "ENSMUST00000029694.13"; gene_type "protein_coding"; gene_status "KNOWN"; gene_name "Arhgef2"; transcript_type "protein_coding"; transcript_status "KNOWN"; transcript_name "Arhgef2-201"; exon_number "16"; exon_id "ENSMUSE00000291060.3"; talon_gene "8509"; talon_transcript "22227"; talon_exon "116867"; ccdsid "CCDS57220.1"; exon_status "KNOWN"; level "2"; protein_id "ENSMUSP00000135168.1"; source "HAVANA"; tag "appris_alternative_2";
chr3	HAVANA	exon	88643149	88643216	.	+	.	gene_id "ENSMUSG00000028059.15"; transcript_id "ENSMUST00000029694.13"; gene_type "protein_coding"; gene_status "KNOWN"; gene_name "Arhgef2"; transcript_type "protein_coding"; transcript_status "KNOWN"; transcript_name "Arhgef2-201"; exon_number "17"; exon_id "ENSMUSE00000291053.3"; talon_gene "8509"; talon_transcript "22227"; talon_exon "116869"; ccdsid "CCDS57220.1"; exon_status "KNOWN"; level "2"; protein_id "ENSMUSP00000135168.1"; source "HAVANA"; tag "appris_alternative_2";
chr3	HAVANA	exon	88643345	88643380	.	+	.	gene_id "ENSMUSG00000028059.15"; transcript_id "ENSMUST00000029694.13"; gene_type "protein_coding"; gene_status "KNOWN"; gene_name "Arhgef2"; transcript_type "protein_coding"; transcript_status "KNOWN"; transcript_name "Arhgef2-201"; exon_number "18"; exon_id "ENSMUSE00001258645.1"; talon_gene "8509"; talon_transcript "22227"; talon_exon "116871"; ccdsid "CCDS57220.1"; exon_status "KNOWN"; level "2"; protein_id "ENSMUSP00000135168.1"; source "HAVANA"; tag "appris_alternative_2";
chr3	HAVANA	exon	88643562	88643612	.	+	.	gene_id "ENSMUSG00000028059.15"; transcript_id "ENSMUST00000029694.13"; gene_type "protein_coding"; gene_status "KNOWN"; gene_name "Arhgef2"; transcript_type "protein_coding"; transcript_status "KNOWN"; transcript_name "Arhgef2-201"; exon_number "19"; exon_id "ENSMUSE00001310835.1"; talon_gene "8509"; talon_transcript "22227"; talon_exon "116873"; ccdsid "CCDS57220.1"; exon_status "KNOWN"; level "2"; protein_id "ENSMUSP00000135168.1"; source "HAVANA"; tag "appris_alternative_2";
chr3	HAVANA	exon	88643790	88644233	.	+	.	gene_id "ENSMUSG00000028059.15"; transcript_id "ENSMUST00000029694.13"; gene_type "protein_coding"; gene_status "KNOWN"; gene_name "Arhgef2"; transcript_type "protein_coding"; transcript_status "KNOWN"; transcript_name "Arhgef2-201"; exon_number "20"; exon_id "ENSMUSE00000291033.3"; talon_gene "8509"; talon_transcript "22227"; talon_exon "116875"; ccdsid "CCDS57220.1"; exon_status "KNOWN"; level "2"; protein_id "ENSMUSP00000135168.1"; source "HAVANA"; tag "appris_alternative_2";
chr3	HAVANA	exon	88646177	88646360	.	+	.	gene_id "ENSMUSG00000028059.15"; transcript_id "ENSMUST00000029694.13"; gene_type "protein_coding"; gene_status "KNOWN"; gene_name "Arhgef2"; transcript_type "protein_coding"; transcript_status "KNOWN"; transcript_name "Arhgef2-201"; exon_number "21"; exon_id "ENSMUSE00001215181.1"; talon_gene "8509"; talon_transcript "22227"; talon_exon "116877"; ccdsid "CCDS57220.1"; exon_status "KNOWN"; level "2"; protein_id "ENSMUSP00000135168.1"; source "HAVANA"; tag "appris_alternative_2";
chr3	HAVANA	exon	88646790	88648052	.	+	.	gene_id "ENSMUSG00000028059.15"; transcript_id "ENSMUST00000029694.13"; gene_type "protein_coding"; gene_status "KNOWN"; gene_name "Arhgef2"; transcript_type "protein_coding"; transcript_status "KNOWN"; transcript_name "Arhgef2-201"; exon_number "22"; exon_id "ENSMUSE00000899981.1"; talon_gene "8509"; talon_transcript "22227"; talon_exon "116893"; ccdsid "CCDS17481.1"; exon_status "KNOWN"; level "2"; protein_id "ENSMUSP00000134834.1"; source "HAVANA"; tag "appris_alternative_2";
chr3	HAVANA	transcript	88621292	88648050	.	+	.	gene_id "ENSMUSG00000028059.15"; transcript_id "ENSMUST00000107510.9"; gene_name "Arhgef2"; gene_status "KNOWN"; gene_type "protein_coding"; transcript_type "protein_coding"; transcript_status "KNOWN"; transcript_name "Arhgef2-202"; talon_gene "8509"; talon_transcript "22230"; ccdsid "CCDS57222.1"; havana_transcript "OTTMUST00000110931.1"; level "2"; protein_id "ENSMUSP00000103134.3"; source "HAVANA"; tag "CCDS"; transcript_support_level "1";
chr3	HAVANA	exon	88621292	88621599	.	+	.	gene_id "ENSMUSG00000028059.15"; transcript_id "ENSMUST00000107510.9"; gene_type "protein_coding"; gene_status "KNOWN"; gene_name "Arhgef2"; transcript_type "protein_coding"; transcript_status "KNOWN"; transcript_name "Arhgef2-202"; exon_number "1"; exon_id "ENSMUSE00000958016.1"; talon_gene "8509"; talon_transcript "22230"; talon_exon "116902"; ccdsid "CCDS57222.1"; exon_status "KNOWN"; level "2"; protein_id "ENSMUSP00000103134.3"; source "HAVANA"; tag "CCDS";
chr3	HAVANA	exon	88629787	88629931	.	+	.	gene_id "ENSMUSG00000028059.15"; transcript_id "ENSMUST00000107510.9"; gene_type "protein_coding"; gene_status "KNOWN"; gene_name "Arhgef2"; transcript_type "protein_coding"; transcript_status "KNOWN"; transcript_name "Arhgef2-202"; exon_number "2"; exon_id "ENSMUSE00001282961.1"; talon_gene "8509"; talon_transcript "22230"; talon_exon "116839"; ccdsid "CCDS57220.1"; exon_status "KNOWN"; level "2"; protein_id "ENSMUSP00000135168.1"; source "HAVANA"; tag "appris_alternative_2";
chr3	HAVANA	exon	88631911	88631978	.	+	.	gene_id "ENSMUSG00000028059.15"; transcript_id "ENSMUST00000107510.9"; gene_type "protein_coding"; gene_status "KNOWN"; gene_name "Arhgef2"; transcript_type "protein_coding"; transcript_status "KNOWN"; transcript_name "Arhgef2-202"; exon_number "3"; exon_id "ENSMUSE00001225697.1"; talon_gene "8509"; talon_transcript "22230"; talon_exon "116841"; ccdsid "CCDS57220.1"; exon_status "KNOWN"; level "2"; protein_id "ENSMUSP00000135168.1"; source "HAVANA"; tag "appris_alternative_2";
chr3	HAVANA	exon	88632276	88632339	.	+	.	gene_id "ENSMUSG00000028059.15"; transcript_id "ENSMUST00000107510.9"; gene_type "protein_coding"; gene_status "KNOWN"; gene_name "Arhgef2"; transcript_type "protein_coding"; transcript_status "KNOWN"; transcript_name "Arhgef2-202"; exon_number "4"; exon_id "ENSMUSE00001255182.1"; talon_gene "8509"; talon_transcript "22230"; talon_exon "116843"; ccdsid "CCDS17481.1"; exon_status "KNOWN"; level "2"; protein_id "ENSMUSP00000135168.1"; source "HAVANA"; tag "appris_alternative_2";
chr3	HAVANA	exon	88632913	88633042	.	+	.	gene_id "ENSMUSG00000028059.15"; transcript_id "ENSMUST00000107510.9"; gene_type "protein_coding"; gene_status "KNOWN"; gene_name "Arhgef2"; transcript_type "protein_coding"; transcript_status "KNOWN"; transcript_name "Arhgef2-202"; exon_number "5"; exon_id "ENSMUSE00001213018.1"; talon_gene "8509"; talon_transcript "22230"; talon_exon "116845"; ccdsid "CCDS57220.1"; exon_status "KNOWN"; level "2"; protein_id "ENSMUSP00000135168.1"; source "HAVANA"; tag "appris_alternative_2";
chr3	HAVANA	exon	88633258	88633367	.	+	.	gene_id "ENSMUSG00000028059.15"; transcript_id "ENSMUST00000107510.9"; gene_type "protein_coding"; gene_status "KNOWN"; gene_name "Arhgef2"; transcript_type "protein_coding"; transcript_status "KNOWN"; transcript_name "Arhgef2-202"; exon_number "6"; exon_id "ENSMUSE00001286085.1"; talon_gene "8509"; talon_transcript "22230"; talon_exon "116847"; ccdsid "CCDS57220.1"; exon_status "KNOWN"; level "2"; protein_id "ENSMUSP00000135168.1"; source "HAVANA"; tag "appris_alternative_2";
chr3	HAVANA	exon	88633500	88633646	.	+	.	gene_id "ENSMUSG00000028059.15"; transcript_id "ENSMUST00000107510.9"; gene_type "protein_coding"; gene_status "KNOWN"; gene_name "Arhgef2"; transcript_type "protein_coding"; transcript_status "KNOWN"; transcript_name "Arhgef2-202"; exon_number "7"; exon_id "ENSMUSE00001221110.1"; talon_gene "8509"; talon_transcript "22230"; talon_exon "116888"; ccdsid "CCDS57220.1"; exon_status "KNOWN"; level "2"; protein_id "ENSMUSP00000135612.1"; source "HAVANA"; tag "cds_end_NF";
chr3	HAVANA	exon	88634410	88634660	.	+	.	gene_id "ENSMUSG00000028059.15"; transcript_id "ENSMUST00000107510.9"; gene_type "protein_coding"; gene_status "KNOWN"; gene_name "Arhgef2"; transcript_type "protein_coding"; transcript_status "KNOWN"; transcript_name "Arhgef2-202"; exon_number "8"; exon_id "ENSMUSE00001226615.1"; talon_gene "8509"; talon_transcript "22230"; talon_exon "116851"; ccdsid "CCDS57220.1"; exon_status "KNOWN"; level "2"; protein_id "ENSMUSP00000135168.1"; source "HAVANA"; tag "appris_alternative_2";
chr3	HAVANA	exon	88634983	88635108	.	+	.	gene_id "ENSMUSG00000028059.15"; transcript_id "ENSMUST00000107510.9"; gene_type "protein_coding"; gene_status "KNOWN"; gene_name "Arhgef2"; transcript_type "protein_coding"; transcript_status "KNOWN"; transcript_name "Arhgef2-202"; exon_number "9"; exon_id "ENSMUSE00001238488.1"; talon_gene "8509"; talon_transcript "22230"; talon_exon "116853"; ccdsid "CCDS57220.1"; exon_status "KNOWN"; level "2"; protein_id "ENSMUSP00000135168.1"; source "HAVANA"; tag "appris_alternative_2";
chr3	HAVANA	exon	88635601	88635718	.	+	.	gene_id "ENSMUSG00000028059.15"; transcript_id "ENSMUST00000107510.9"; gene_type "protein_coding"; gene_status "KNOWN"; gene_name "Arhgef2"; transcript_type "protein_coding"; transcript_status "KNOWN"; transcript_name "Arhgef2-202"; exon_number "10"; exon_id "ENSMUSE00001250012.1"; talon_gene "8509"; talon_transcript "22230"; talon_exon "116855"; ccdsid "CCDS57220.1"; exon_status "KNOWN"; level "2"; protein_id "ENSMUSP00000135168.1"; source "HAVANA"; tag "appris_alternative_2";
chr3	HAVANA	exon	88635855	88636103	.	+	.	gene_id "ENSMUSG00000028059.15"; transcript_id "ENSMUST00000107510.9"; gene_type "protein_coding"; gene_status "KNOWN"; gene_name "Arhgef2"; transcript_type "protein_coding"; transcript_status "KNOWN"; transcript_name "Arhgef2-202"; exon_number "11"; exon_id "ENSMUSE00001268784.1"; talon_gene "8509"; talon_transcript "22230"; talon_exon "116857"; ccdsid "CCDS57220.1"; exon_status "KNOWN"; level "2"; protein_id "ENSMUSP00000135168.1"; source "HAVANA"; tag "appris_alternative_2";
chr3	HAVANA	exon	88638271	88638347	.	+	.	gene_id "ENSMUSG00000028059.15"; transcript_id "ENSMUST00000107510.9"; gene_type "protein_coding"; gene_status "KNOWN"; gene_name "Arhgef2"; transcript_type "protein_coding"; transcript_status "KNOWN"; transcript_name "Arhgef2-202"; exon_number "12"; exon_id "ENSMUSE00001246139.1"; talon_gene "8509"; talon_transcript "22230"; talon_exon "116859"; ccdsid "CCDS57220.1"; exon_status "KNOWN"; level "2"; protein_id "ENSMUSP00000135168.1"; source "HAVANA"; tag "appris_alternative_2";
chr3	HAVANA	exon	88639323	88639492	.	+	.	gene_id "ENSMUSG00000028059.15"; transcript_id "ENSMUST00000107510.9"; gene_type "protein_coding"; gene_status "KNOWN"; gene_name "Arhgef2"; transcript_type "protein_coding"; transcript_status "KNOWN"; transcript_name "Arhgef2-202"; exon_number "13"; exon_id "ENSMUSE00000291088.3"; talon_gene "8509"; talon_transcript "22230"; talon_exon "116861"; ccdsid "CCDS57220.1"; exon_status "KNOWN"; level "2"; protein_id "ENSMUSP00000135168.1"; source "HAVANA"; tag "appris_alternative_2";
chr3	HAVANA	exon	88640283	88640350	.	+	.	gene_id "ENSMUSG00000028059.15"; transcript_id "ENSMUST00000107510.9"; gene_type "protein_coding"; gene_status "KNOWN"; gene_name "Arhgef2"; transcript_type "protein_coding"; transcript_status "KNOWN"; transcript_name "Arhgef2-202"; exon_number "14"; exon_id "ENSMUSE00000959125.1"; talon_gene "8509"; talon_transcript "22230"; talon_exon "116863"; ccdsid "CCDS57220.1"; exon_status "KNOWN"; level "2"; protein_id "ENSMUSP00000135168.1"; source "HAVANA"; tag "appris_alternative_2";
chr3	HAVANA	exon	88642426	88642626	.	+	.	gene_id "ENSMUSG00000028059.15"; transcript_id "ENSMUST00000107510.9"; gene_type "protein_coding"; gene_status "KNOWN"; gene_name "Arhgef2"; transcript_type "protein_coding"; transcript_status "KNOWN"; transcript_name "Arhgef2-202"; exon_number "15"; exon_id "ENSMUSE00001234379.1"; talon_gene "8509"; talon_transcript "22230"; talon_exon "116865"; ccdsid "CCDS57220.1"; exon_status "KNOWN"; level "2"; protein_id "ENSMUSP00000135168.1"; source "HAVANA"; tag "appris_alternative_2";
chr3	HAVANA	exon	88642926	88643039	.	+	.	gene_id "ENSMUSG00000028059.15"; transcript_id "ENSMUST00000107510.9"; gene_type "protein_coding"; gene_status "KNOWN"; gene_name "Arhgef2"; transcript_type "protein_coding"; transcript_status "KNOWN"; transcript_name "Arhgef2-202"; exon_number "16"; exon_id "ENSMUSE00000291060.3"; talon_gene "8509"; talon_transcript "22230"; talon_exon "116867"; ccdsid "CCDS57220.1"; exon_status "KNOWN"; level "2"; protein_id "ENSMUSP00000135168.1"; source "HAVANA"; tag "appris_alternative_2";
chr3	HAVANA	exon	88643149	88643216	.	+	.	gene_id "ENSMUSG00000028059.15"; transcript_id "ENSMUST00000107510.9"; gene_type "protein_coding"; gene_status "KNOWN"; gene_name "Arhgef2"; transcript_type "protein_coding"; transcript_status "KNOWN"; transcript_name "Arhgef2-202"; exon_number "17"; exon_id "ENSMUSE00000291053.3"; talon_gene "8509"; talon_transcript "22230"; talon_exon "116869"; ccdsid "CCDS57220.1"; exon_status "KNOWN"; level "2"; protein_id "ENSMUSP00000135168.1"; source "HAVANA"; tag "appris_alternative_2";
chr3	HAVANA	exon	88643345	88643380	.	+	.	gene_id "ENSMUSG00000028059.15"; transcript_id "ENSMUST00000107510.9"; gene_type "protein_coding"; gene_status "KNOWN"; gene_name "Arhgef2"; transcript_type "protein_coding"; transcript_status "KNOWN"; transcript_name "Arhgef2-202"; exon_number "18"; exon_id "ENSMUSE00001258645.1"; talon_gene "8509"; talon_transcript "22230"; talon_exon "116871"; ccdsid "CCDS57220.1"; exon_status "KNOWN"; level "2"; protein_id "ENSMUSP00000135168.1"; source "HAVANA"; tag "appris_alternative_2";
chr3	HAVANA	exon	88643562	88643612	.	+	.	gene_id "ENSMUSG00000028059.15"; transcript_id "ENSMUST00000107510.9"; gene_type "protein_coding"; gene_status "KNOWN"; gene_name "Arhgef2"; transcript_type "protein_coding"; transcript_status "KNOWN"; transcript_name "Arhgef2-202"; exon_number "19"; exon_id "ENSMUSE00001310835.1"; talon_gene "8509"; talon_transcript "22230"; talon_exon "116873"; ccdsid "CCDS57220.1"; exon_status "KNOWN"; level "2"; protein_id "ENSMUSP00000135168.1"; source "HAVANA"; tag "appris_alternative_2";
chr3	HAVANA	exon	88643790	88644233	.	+	.	gene_id "ENSMUSG00000028059.15"; transcript_id "ENSMUST00000107510.9"; gene_type "protein_coding"; gene_status "KNOWN"; gene_name "Arhgef2"; transcript_type "protein_coding"; transcript_status "KNOWN"; transcript_name "Arhgef2-202"; exon_number "20"; exon_id "ENSMUSE00000291033.3"; talon_gene "8509"; talon_transcript "22230"; talon_exon "116875"; ccdsid "CCDS57220.1"; exon_status "KNOWN"; level "2"; protein_id "ENSMUSP00000135168.1"; source "HAVANA"; tag "appris_alternative_2";
chr3	HAVANA	exon	88646177	88646360	.	+	.	gene_id "ENSMUSG00000028059.15"; transcript_id "ENSMUST00000107510.9"; gene_type "protein_coding"; gene_status "KNOWN"; gene_name "Arhgef2"; transcript_type "protein_coding"; transcript_status "KNOWN"; transcript_name "Arhgef2-202"; exon_number "21"; exon_id "ENSMUSE00001215181.1"; talon_gene "8509"; talon_transcript "22230"; talon_exon "116877"; ccdsid "CCDS57220.1"; exon_status "KNOWN"; level "2"; protein_id "ENSMUSP00000135168.1"; source "HAVANA"; tag "appris_alternative_2";
chr3	HAVANA	exon	88646790	88648050	.	+	.	gene_id "ENSMUSG00000028059.15"; transcript_id "ENSMUST00000107510.9"; gene_type "protein_coding"; gene_status "KNOWN"; gene_name "Arhgef2"; transcript_type "protein_coding"; transcript_status "KNOWN"; transcript_name "Arhgef2-202"; exon_number "22"; exon_id "ENSMUSE00000957647.1"; talon_gene "8509"; talon_transcript "22230"; talon_exon "116904"; ccdsid "CCDS57222.1"; exon_status "KNOWN"; level "2"; protein_id "ENSMUSP00000103134.3"; source "HAVANA"; tag "CCDS";
chr3	HAVANA	transcript	88621436	88648048	.	+	.	gene_id "ENSMUSG00000028059.15"; transcript_id "ENSMUST00000170653.8"; gene_name "Arhgef2"; gene_status "KNOWN"; gene_type "protein_coding"; transcript_type "protein_coding"; transcript_status "KNOWN"; transcript_name "Arhgef2-203"; talon_gene "8509"; talon_transcript "22231"; ccdsid "CCDS57221.1"; havana_transcript "OTTMUST00000110932.1"; level "2"; protein_id "ENSMUSP00000127843.2"; source "HAVANA"; tag "CCDS"; transcript_support_level "1";
chr3	HAVANA	exon	88621436	88621599	.	+	.	gene_id "ENSMUSG00000028059.15"; transcript_id "ENSMUST00000170653.8"; gene_type "protein_coding"; gene_status "KNOWN"; gene_name "Arhgef2"; transcript_type "protein_coding"; transcript_status "KNOWN"; transcript_name "Arhgef2-203"; exon_number "1"; exon_id "ENSMUSE00000951803.1"; talon_gene "8509"; talon_transcript "22231"; talon_exon "116905"; ccdsid "CCDS57221.1"; exon_status "KNOWN"; level "2"; protein_id "ENSMUSP00000127843.2"; source "HAVANA"; tag "CCDS";
chr3	HAVANA	exon	88629787	88629931	.	+	.	gene_id "ENSMUSG00000028059.15"; transcript_id "ENSMUST00000170653.8"; gene_type "protein_coding"; gene_status "KNOWN"; gene_name "Arhgef2"; transcript_type "protein_coding"; transcript_status "KNOWN"; transcript_name "Arhgef2-203"; exon_number "2"; exon_id "ENSMUSE00001282961.1"; talon_gene "8509"; talon_transcript "22231"; talon_exon "116839"; ccdsid "CCDS57220.1"; exon_status "KNOWN"; level "2"; protein_id "ENSMUSP00000135168.1"; source "HAVANA"; tag "appris_alternative_2";
chr3	HAVANA	exon	88631911	88631978	.	+	.	gene_id "ENSMUSG00000028059.15"; transcript_id "ENSMUST00000170653.8"; gene_type "protein_coding"; gene_status "KNOWN"; gene_name "Arhgef2"; transcript_type "protein_coding"; transcript_status "KNOWN"; transcript_name "Arhgef2-203"; exon_number "3"; exon_id "ENSMUSE00001225697.1"; talon_gene "8509"; talon_transcript "22231"; talon_exon "116841"; ccdsid "CCDS57220.1"; exon_status "KNOWN"; level "2"; protein_id "ENSMUSP00000135168.1"; source "HAVANA"; tag "appris_alternative_2";
chr3	HAVANA	exon	88632276	88632333	.	+	.	gene_id "ENSMUSG00000028059.15"; transcript_id "ENSMUST00000170653.8"; gene_type "protein_coding"; gene_status "KNOWN"; gene_name "Arhgef2"; transcript_type "protein_coding"; transcript_status "KNOWN"; transcript_name "Arhgef2-203"; exon_number "4"; exon_id "ENSMUSE00000958981.1"; talon_gene "8509"; talon_transcript "22231"; talon_exon "116883"; ccdsid "CCDS57220.1"; exon_status "KNOWN"; level "2"; protein_id "ENSMUSP00000134859.1"; source "HAVANA"; tag "alternative_5_UTR";
chr3	HAVANA	exon	88632913	88633042	.	+	.	gene_id "ENSMUSG00000028059.15"; transcript_id "ENSMUST00000170653.8"; gene_type "protein_coding"; gene_status "KNOWN"; gene_name "Arhgef2"; transcript_type "protein_coding"; transcript_status "KNOWN"; transcript_name "Arhgef2-203"; exon_number "5"; exon_id "ENSMUSE00001213018.1"; talon_gene "8509"; talon_transcript "22231"; talon_exon "116845"; ccdsid "CCDS57220.1"; exon_status "KNOWN"; level "2"; protein_id "ENSMUSP00000135168.1"; source "HAVANA"; tag "appris_alternative_2";
chr3	HAVANA	exon	88633258	88633367	.	+	.	gene_id "ENSMUSG00000028059.15"; transcript_id "ENSMUST00000170653.8"; gene_type "protein_coding"; gene_status "KNOWN"; gene_name "Arhgef2"; transcript_type "protein_coding"; transcript_status "KNOWN"; transcript_name "Arhgef2-203"; exon_number "6"; exon_id "ENSMUSE00001286085.1"; talon_gene "8509"; talon_transcript "22231"; talon_exon "116847"; ccdsid "CCDS57220.1"; exon_status "KNOWN"; level "2"; protein_id "ENSMUSP00000135168.1"; source "HAVANA"; tag "appris_alternative_2";
chr3	HAVANA	exon	88633500	88633646	.	+	.	gene_id "ENSMUSG00000028059.15"; transcript_id "ENSMUST00000170653.8"; gene_type "protein_coding"; gene_status "KNOWN"; gene_name "Arhgef2"; transcript_type "protein_coding"; transcript_status "KNOWN"; transcript_name "Arhgef2-203"; exon_number "7"; exon_id "ENSMUSE00001221110.1"; talon_gene "8509"; talon_transcript "22231"; talon_exon "116888"; ccdsid "CCDS57220.1"; exon_status "KNOWN"; level "2"; protein_id "ENSMUSP00000135612.1"; source "HAVANA"; tag "cds_end_NF";
chr3	HAVANA	exon	88634410	88634660	.	+	.	gene_id "ENSMUSG00000028059.15"; transcript_id "ENSMUST00000170653.8"; gene_type "protein_coding"; gene_status "KNOWN"; gene_name "Arhgef2"; transcript_type "protein_coding"; transcript_status "KNOWN"; transcript_name "Arhgef2-203"; exon_number "8"; exon_id "ENSMUSE00001226615.1"; talon_gene "8509"; talon_transcript "22231"; talon_exon "116851"; ccdsid "CCDS57220.1"; exon_status "KNOWN"; level "2"; protein_id "ENSMUSP00000135168.1"; source "HAVANA"; tag "appris_alternative_2";
chr3	HAVANA	exon	88634983	88635108	.	+	.	gene_id "ENSMUSG00000028059.15"; transcript_id "ENSMUST00000170653.8"; gene_type "protein_coding"; gene_status "KNOWN"; gene_name "Arhgef2"; transcript_type "protein_coding"; transcript_status "KNOWN"; transcript_name "Arhgef2-203"; exon_number "9"; exon_id "ENSMUSE00001238488.1"; talon_gene "8509"; talon_transcript "22231"; talon_exon "116853"; ccdsid "CCDS57220.1"; exon_status "KNOWN"; level "2"; protein_id "ENSMUSP00000135168.1"; source "HAVANA"; tag "appris_alternative_2";
chr3	HAVANA	exon	88635601	88635718	.	+	.	gene_id "ENSMUSG00000028059.15"; transcript_id "ENSMUST00000170653.8"; gene_type "protein_coding"; gene_status "KNOWN"; gene_name "Arhgef2"; transcript_type "protein_coding"; transcript_status "KNOWN"; transcript_name "Arhgef2-203"; exon_number "10"; exon_id "ENSMUSE00001250012.1"; talon_gene "8509"; talon_transcript "22231"; talon_exon "116855"; ccdsid "CCDS57220.1"; exon_status "KNOWN"; level "2"; protein_id "ENSMUSP00000135168.1"; source "HAVANA"; tag "appris_alternative_2";
chr3	HAVANA	exon	88635855	88636103	.	+	.	gene_id "ENSMUSG00000028059.15"; transcript_id "ENSMUST00000170653.8"; gene_type "protein_coding"; gene_status "KNOWN"; gene_name "Arhgef2"; transcript_type "protein_coding"; transcript_status "KNOWN"; transcript_name "Arhgef2-203"; exon_number "11"; exon_id "ENSMUSE00001268784.1"; talon_gene "8509"; talon_transcript "22231"; talon_exon "116857"; ccdsid "CCDS57220.1"; exon_status "KNOWN"; level "2"; protein_id "ENSMUSP00000135168.1"; source "HAVANA"; tag "appris_alternative_2";
chr3	HAVANA	exon	88638271	88638347	.	+	.	gene_id "ENSMUSG00000028059.15"; transcript_id "ENSMUST00000170653.8"; gene_type "protein_coding"; gene_status "KNOWN"; gene_name "Arhgef2"; transcript_type "protein_coding"; transcript_status "KNOWN"; transcript_name "Arhgef2-203"; exon_number "12"; exon_id "ENSMUSE00001246139.1"; talon_gene "8509"; talon_transcript "22231"; talon_exon "116859"; ccdsid "CCDS57220.1"; exon_status "KNOWN"; level "2"; protein_id "ENSMUSP00000135168.1"; source "HAVANA"; tag "appris_alternative_2";
chr3	HAVANA	exon	88639323	88639492	.	+	.	gene_id "ENSMUSG00000028059.15"; transcript_id "ENSMUST00000170653.8"; gene_type "protein_coding"; gene_status "KNOWN"; gene_name "Arhgef2"; transcript_type "protein_coding"; transcript_status "KNOWN"; transcript_name "Arhgef2-203"; exon_number "13"; exon_id "ENSMUSE00000291088.3"; talon_gene "8509"; talon_transcript "22231"; talon_exon "116861"; ccdsid "CCDS57220.1"; exon_status "KNOWN"; level "2"; protein_id "ENSMUSP00000135168.1"; source "HAVANA"; tag "appris_alternative_2";
chr3	HAVANA	exon	88640283	88640350	.	+	.	gene_id "ENSMUSG00000028059.15"; transcript_id "ENSMUST00000170653.8"; gene_type "protein_coding"; gene_status "KNOWN"; gene_name "Arhgef2"; transcript_type "protein_coding"; transcript_status "KNOWN"; transcript_name "Arhgef2-203"; exon_number "14"; exon_id "ENSMUSE00000959125.1"; talon_gene "8509"; talon_transcript "22231"; talon_exon "116863"; ccdsid "CCDS57220.1"; exon_status "KNOWN"; level "2"; protein_id "ENSMUSP00000135168.1"; source "HAVANA"; tag "appris_alternative_2";
chr3	HAVANA	exon	88642426	88642626	.	+	.	gene_id "ENSMUSG00000028059.15"; transcript_id "ENSMUST00000170653.8"; gene_type "protein_coding"; gene_status "KNOWN"; gene_name "Arhgef2"; transcript_type "protein_coding"; transcript_status "KNOWN"; transcript_name "Arhgef2-203"; exon_number "15"; exon_id "ENSMUSE00001234379.1"; talon_gene "8509"; talon_transcript "22231"; talon_exon "116865"; ccdsid "CCDS57220.1"; exon_status "KNOWN"; level "2"; protein_id "ENSMUSP00000135168.1"; source "HAVANA"; tag "appris_alternative_2";
chr3	HAVANA	exon	88642926	88643039	.	+	.	gene_id "ENSMUSG00000028059.15"; transcript_id "ENSMUST00000170653.8"; gene_type "protein_coding"; gene_status "KNOWN"; gene_name "Arhgef2"; transcript_type "protein_coding"; transcript_status "KNOWN"; transcript_name "Arhgef2-203"; exon_number "16"; exon_id "ENSMUSE00000291060.3"; talon_gene "8509"; talon_transcript "22231"; talon_exon "116867"; ccdsid "CCDS57220.1"; exon_status "KNOWN"; level "2"; protein_id "ENSMUSP00000135168.1"; source "HAVANA"; tag "appris_alternative_2";
chr3	HAVANA	exon	88643149	88643216	.	+	.	gene_id "ENSMUSG00000028059.15"; transcript_id "ENSMUST00000170653.8"; gene_type "protein_coding"; gene_status "KNOWN"; gene_name "Arhgef2"; transcript_type "protein_coding"; transcript_status "KNOWN"; transcript_name "Arhgef2-203"; exon_number "17"; exon_id "ENSMUSE00000291053.3"; talon_gene "8509"; talon_transcript "22231"; talon_exon "116869"; ccdsid "CCDS57220.1"; exon_status "KNOWN"; level "2"; protein_id "ENSMUSP00000135168.1"; source "HAVANA"; tag "appris_alternative_2";
chr3	HAVANA	exon	88643345	88643380	.	+	.	gene_id "ENSMUSG00000028059.15"; transcript_id "ENSMUST00000170653.8"; gene_type "protein_coding"; gene_status "KNOWN"; gene_name "Arhgef2"; transcript_type "protein_coding"; transcript_status "KNOWN"; transcript_name "Arhgef2-203"; exon_number "18"; exon_id "ENSMUSE00001258645.1"; talon_gene "8509"; talon_transcript "22231"; talon_exon "116871"; ccdsid "CCDS57220.1"; exon_status "KNOWN"; level "2"; protein_id "ENSMUSP00000135168.1"; source "HAVANA"; tag "appris_alternative_2";
chr3	HAVANA	exon	88643562	88643612	.	+	.	gene_id "ENSMUSG00000028059.15"; transcript_id "ENSMUST00000170653.8"; gene_type "protein_coding"; gene_status "KNOWN"; gene_name "Arhgef2"; transcript_type "protein_coding"; transcript_status "KNOWN"; transcript_name "Arhgef2-203"; exon_number "19"; exon_id "ENSMUSE00001310835.1"; talon_gene "8509"; talon_transcript "22231"; talon_exon "116873"; ccdsid "CCDS57220.1"; exon_status "KNOWN"; level "2"; protein_id "ENSMUSP00000135168.1"; source "HAVANA"; tag "appris_alternative_2";
chr3	HAVANA	exon	88643790	88644233	.	+	.	gene_id "ENSMUSG00000028059.15"; transcript_id "ENSMUST00000170653.8"; gene_type "protein_coding"; gene_status "KNOWN"; gene_name "Arhgef2"; transcript_type "protein_coding"; transcript_status "KNOWN"; transcript_name "Arhgef2-203"; exon_number "20"; exon_id "ENSMUSE00000291033.3"; talon_gene "8509"; talon_transcript "22231"; talon_exon "116875"; ccdsid "CCDS57220.1"; exon_status "KNOWN"; level "2"; protein_id "ENSMUSP00000135168.1"; source "HAVANA"; tag "appris_alternative_2";
chr3	HAVANA	exon	88646177	88646360	.	+	.	gene_id "ENSMUSG00000028059.15"; transcript_id "ENSMUST00000170653.8"; gene_type "protein_coding"; gene_status "KNOWN"; gene_name "Arhgef2"; transcript_type "protein_coding"; transcript_status "KNOWN"; transcript_name "Arhgef2-203"; exon_number "21"; exon_id "ENSMUSE00001215181.1"; talon_gene "8509"; talon_transcript "22231"; talon_exon "116877"; ccdsid "CCDS57220.1"; exon_status "KNOWN"; level "2"; protein_id "ENSMUSP00000135168.1"; source "HAVANA"; tag "appris_alternative_2";
chr3	HAVANA	exon	88646790	88648048	.	+	.	gene_id "ENSMUSG00000028059.15"; transcript_id "ENSMUST00000170653.8"; gene_type "protein_coding"; gene_status "KNOWN"; gene_name "Arhgef2"; transcript_type "protein_coding"; transcript_status "KNOWN"; transcript_name "Arhgef2-203"; exon_number "22"; exon_id "ENSMUSE00000949193.1"; talon_gene "8509"; talon_transcript "22231"; talon_exon "116906"; ccdsid "CCDS57221.1"; exon_status "KNOWN"; level "2"; protein_id "ENSMUSP00000127843.2"; source "HAVANA"; tag "CCDS";
chr3	TALON	transcript	88626469	88648050	.	+	.	gene_id "ENSMUSG00000028059.15"; transcript_id "ENCODEMT000246465"; gene_name "Arhgef2"; gene_status "KNOWN"; gene_type "protein_coding"; transcript_status "NOVEL"; transcript_name "ENCODEMT000246465"; talon_gene "8509"; talon_transcript "246465"; NNC_transcript "TRUE";
chr3	TALON	exon	88626469	88626610	.	+	.	gene_id "ENSMUSG00000028059.15"; transcript_id "ENCODEMT000246465"; gene_type "protein_coding"; gene_status "KNOWN"; gene_name "Arhgef2"; transcript_status "NOVEL"; transcript_name "ENCODEMT000246465"; exon_number "1"; exon_id "852024"; talon_gene "8509"; talon_transcript "246465"; talon_exon "852024"; exon_status "NOVEL";
chr3	HAVANA	exon	88629787	88629931	.	+	.	gene_id "ENSMUSG00000028059.15"; transcript_id "ENCODEMT000246465"; gene_type "protein_coding"; gene_status "KNOWN"; gene_name "Arhgef2"; transcript_status "NOVEL"; transcript_name "ENCODEMT000246465"; exon_number "2"; exon_id "ENSMUSE00001282961.1"; talon_gene "8509"; talon_transcript "246465"; talon_exon "116839"; ccdsid "CCDS57220.1"; exon_status "KNOWN"; level "2"; protein_id "ENSMUSP00000135168.1"; source "HAVANA"; tag "appris_alternative_2";
chr3	HAVANA	exon	88631911	88631978	.	+	.	gene_id "ENSMUSG00000028059.15"; transcript_id "ENCODEMT000246465"; gene_type "protein_coding"; gene_status "KNOWN"; gene_name "Arhgef2"; transcript_status "NOVEL"; transcript_name "ENCODEMT000246465"; exon_number "3"; exon_id "ENSMUSE00001225697.1"; talon_gene "8509"; talon_transcript "246465"; talon_exon "116841"; ccdsid "CCDS57220.1"; exon_status "KNOWN"; level "2"; protein_id "ENSMUSP00000135168.1"; source "HAVANA"; tag "appris_alternative_2";
chr3	HAVANA	exon	88632276	88632339	.	+	.	gene_id "ENSMUSG00000028059.15"; transcript_id "ENCODEMT000246465"; gene_type "protein_coding"; gene_status "KNOWN"; gene_name "Arhgef2"; transcript_status "NOVEL"; transcript_name "ENCODEMT000246465"; exon_number "4"; exon_id "ENSMUSE00001255182.1"; talon_gene "8509"; talon_transcript "246465"; talon_exon "116843"; ccdsid "CCDS17481.1"; exon_status "KNOWN"; level "2"; protein_id "ENSMUSP00000135168.1"; source "HAVANA"; tag "appris_alternative_2";
chr3	HAVANA	exon	88632913	88633042	.	+	.	gene_id "ENSMUSG00000028059.15"; transcript_id "ENCODEMT000246465"; gene_type "protein_coding"; gene_status "KNOWN"; gene_name "Arhgef2"; transcript_status "NOVEL"; transcript_name "ENCODEMT000246465"; exon_number "5"; exon_id "ENSMUSE00001213018.1"; talon_gene "8509"; talon_transcript "246465"; talon_exon "116845"; ccdsid "CCDS57220.1"; exon_status "KNOWN"; level "2"; protein_id "ENSMUSP00000135168.1"; source "HAVANA"; tag "appris_alternative_2";
chr3	HAVANA	exon	88633258	88633367	.	+	.	gene_id "ENSMUSG00000028059.15"; transcript_id "ENCODEMT000246465"; gene_type "protein_coding"; gene_status "KNOWN"; gene_name "Arhgef2"; transcript_status "NOVEL"; transcript_name "ENCODEMT000246465"; exon_number "6"; exon_id "ENSMUSE00001286085.1"; talon_gene "8509"; talon_transcript "246465"; talon_exon "116847"; ccdsid "CCDS57220.1"; exon_status "KNOWN"; level "2"; protein_id "ENSMUSP00000135168.1"; source "HAVANA"; tag "appris_alternative_2";
chr3	HAVANA	exon	88633500	88633646	.	+	.	gene_id "ENSMUSG00000028059.15"; transcript_id "ENCODEMT000246465"; gene_type "protein_coding"; gene_status "KNOWN"; gene_name "Arhgef2"; transcript_status "NOVEL"; transcript_name "ENCODEMT000246465"; exon_number "7"; exon_id "ENSMUSE00001221110.1"; talon_gene "8509"; talon_transcript "246465"; talon_exon "116888"; ccdsid "CCDS57220.1"; exon_status "KNOWN"; level "2"; protein_id "ENSMUSP00000135612.1"; source "HAVANA"; tag "cds_end_NF";
chr3	HAVANA	exon	88634410	88634660	.	+	.	gene_id "ENSMUSG00000028059.15"; transcript_id "ENCODEMT000246465"; gene_type "protein_coding"; gene_status "KNOWN"; gene_name "Arhgef2"; transcript_status "NOVEL"; transcript_name "ENCODEMT000246465"; exon_number "8"; exon_id "ENSMUSE00001226615.1"; talon_gene "8509"; talon_transcript "246465"; talon_exon "116851"; ccdsid "CCDS57220.1"; exon_status "KNOWN"; level "2"; protein_id "ENSMUSP00000135168.1"; source "HAVANA"; tag "appris_alternative_2";
chr3	HAVANA	exon	88634983	88635108	.	+	.	gene_id "ENSMUSG00000028059.15"; transcript_id "ENCODEMT000246465"; gene_type "protein_coding"; gene_status "KNOWN"; gene_name "Arhgef2"; transcript_status "NOVEL"; transcript_name "ENCODEMT000246465"; exon_number "9"; exon_id "ENSMUSE00001238488.1"; talon_gene "8509"; talon_transcript "246465"; talon_exon "116853"; ccdsid "CCDS57220.1"; exon_status "KNOWN"; level "2"; protein_id "ENSMUSP00000135168.1"; source "HAVANA"; tag "appris_alternative_2";
chr3	HAVANA	exon	88635601	88635718	.	+	.	gene_id "ENSMUSG00000028059.15"; transcript_id "ENCODEMT000246465"; gene_type "protein_coding"; gene_status "KNOWN"; gene_name "Arhgef2"; transcript_status "NOVEL"; transcript_name "ENCODEMT000246465"; exon_number "10"; exon_id "ENSMUSE00001250012.1"; talon_gene "8509"; talon_transcript "246465"; talon_exon "116855"; ccdsid "CCDS57220.1"; exon_status "KNOWN"; level "2"; protein_id "ENSMUSP00000135168.1"; source "HAVANA"; tag "appris_alternative_2";
chr3	HAVANA	exon	88635855	88636103	.	+	.	gene_id "ENSMUSG00000028059.15"; transcript_id "ENCODEMT000246465"; gene_type "protein_coding"; gene_status "KNOWN"; gene_name "Arhgef2"; transcript_status "NOVEL"; transcript_name "ENCODEMT000246465"; exon_number "11"; exon_id "ENSMUSE00001268784.1"; talon_gene "8509"; talon_transcript "246465"; talon_exon "116857"; ccdsid "CCDS57220.1"; exon_status "KNOWN"; level "2"; protein_id "ENSMUSP00000135168.1"; source "HAVANA"; tag "appris_alternative_2";
chr3	HAVANA	exon	88638271	88638347	.	+	.	gene_id "ENSMUSG00000028059.15"; transcript_id "ENCODEMT000246465"; gene_type "protein_coding"; gene_status "KNOWN"; gene_name "Arhgef2"; transcript_status "NOVEL"; transcript_name "ENCODEMT000246465"; exon_number "12"; exon_id "ENSMUSE00001246139.1"; talon_gene "8509"; talon_transcript "246465"; talon_exon "116859"; ccdsid "CCDS57220.1"; exon_status "KNOWN"; level "2"; protein_id "ENSMUSP00000135168.1"; source "HAVANA"; tag "appris_alternative_2";
chr3	HAVANA	exon	88639323	88639492	.	+	.	gene_id "ENSMUSG00000028059.15"; transcript_id "ENCODEMT000246465"; gene_type "protein_coding"; gene_status "KNOWN"; gene_name "Arhgef2"; transcript_status "NOVEL"; transcript_name "ENCODEMT000246465"; exon_number "13"; exon_id "ENSMUSE00000291088.3"; talon_gene "8509"; talon_transcript "246465"; talon_exon "116861"; ccdsid "CCDS57220.1"; exon_status "KNOWN"; level "2"; protein_id "ENSMUSP00000135168.1"; source "HAVANA"; tag "appris_alternative_2";
chr3	HAVANA	exon	88640283	88640350	.	+	.	gene_id "ENSMUSG00000028059.15"; transcript_id "ENCODEMT000246465"; gene_type "protein_coding"; gene_status "KNOWN"; gene_name "Arhgef2"; transcript_status "NOVEL"; transcript_name "ENCODEMT000246465"; exon_number "14"; exon_id "ENSMUSE00000959125.1"; talon_gene "8509"; talon_transcript "246465"; talon_exon "116863"; ccdsid "CCDS57220.1"; exon_status "KNOWN"; level "2"; protein_id "ENSMUSP00000135168.1"; source "HAVANA"; tag "appris_alternative_2";
chr3	HAVANA	exon	88642426	88642626	.	+	.	gene_id "ENSMUSG00000028059.15"; transcript_id "ENCODEMT000246465"; gene_type "protein_coding"; gene_status "KNOWN"; gene_name "Arhgef2"; transcript_status "NOVEL"; transcript_name "ENCODEMT000246465"; exon_number "15"; exon_id "ENSMUSE00001234379.1"; talon_gene "8509"; talon_transcript "246465"; talon_exon "116865"; ccdsid "CCDS57220.1"; exon_status "KNOWN"; level "2"; protein_id "ENSMUSP00000135168.1"; source "HAVANA"; tag "appris_alternative_2";
chr3	HAVANA	exon	88642926	88643039	.	+	.	gene_id "ENSMUSG00000028059.15"; transcript_id "ENCODEMT000246465"; gene_type "protein_coding"; gene_status "KNOWN"; gene_name "Arhgef2"; transcript_status "NOVEL"; transcript_name "ENCODEMT000246465"; exon_number "16"; exon_id "ENSMUSE00000291060.3"; talon_gene "8509"; talon_transcript "246465"; talon_exon "116867"; ccdsid "CCDS57220.1"; exon_status "KNOWN"; level "2"; protein_id "ENSMUSP00000135168.1"; source "HAVANA"; tag "appris_alternative_2";
chr3	HAVANA	exon	88643149	88643216	.	+	.	gene_id "ENSMUSG00000028059.15"; transcript_id "ENCODEMT000246465"; gene_type "protein_coding"; gene_status "KNOWN"; gene_name "Arhgef2"; transcript_status "NOVEL"; transcript_name "ENCODEMT000246465"; exon_number "17"; exon_id "ENSMUSE00000291053.3"; talon_gene "8509"; talon_transcript "246465"; talon_exon "116869"; ccdsid "CCDS57220.1"; exon_status "KNOWN"; level "2"; protein_id "ENSMUSP00000135168.1"; source "HAVANA"; tag "appris_alternative_2";
chr3	HAVANA	exon	88643345	88643380	.	+	.	gene_id "ENSMUSG00000028059.15"; transcript_id "ENCODEMT000246465"; gene_type "protein_coding"; gene_status "KNOWN"; gene_name "Arhgef2"; transcript_status "NOVEL"; transcript_name "ENCODEMT000246465"; exon_number "18"; exon_id "ENSMUSE00001258645.1"; talon_gene "8509"; talon_transcript "246465"; talon_exon "116871"; ccdsid "CCDS57220.1"; exon_status "KNOWN"; level "2"; protein_id "ENSMUSP00000135168.1"; source "HAVANA"; tag "appris_alternative_2";
chr3	HAVANA	exon	88643562	88643612	.	+	.	gene_id "ENSMUSG00000028059.15"; transcript_id "ENCODEMT000246465"; gene_type "protein_coding"; gene_status "KNOWN"; gene_name "Arhgef2"; transcript_status "NOVEL"; transcript_name "ENCODEMT000246465"; exon_number "19"; exon_id "ENSMUSE00001310835.1"; talon_gene "8509"; talon_transcript "246465"; talon_exon "116873"; ccdsid "CCDS57220.1"; exon_status "KNOWN"; level "2"; protein_id "ENSMUSP00000135168.1"; source "HAVANA"; tag "appris_alternative_2";
chr3	HAVANA	exon	88643790	88644233	.	+	.	gene_id "ENSMUSG00000028059.15"; transcript_id "ENCODEMT000246465"; gene_type "protein_coding"; gene_status "KNOWN"; gene_name "Arhgef2"; transcript_status "NOVEL"; transcript_name "ENCODEMT000246465"; exon_number "20"; exon_id "ENSMUSE00000291033.3"; talon_gene "8509"; talon_transcript "246465"; talon_exon "116875"; ccdsid "CCDS57220.1"; exon_status "KNOWN"; level "2"; protein_id "ENSMUSP00000135168.1"; source "HAVANA"; tag "appris_alternative_2";
chr3	HAVANA	exon	88646177	88646360	.	+	.	gene_id "ENSMUSG00000028059.15"; transcript_id "ENCODEMT000246465"; gene_type "protein_coding"; gene_status "KNOWN"; gene_name "Arhgef2"; transcript_status "NOVEL"; transcript_name "ENCODEMT000246465"; exon_number "21"; exon_id "ENSMUSE00001215181.1"; talon_gene "8509"; talon_transcript "246465"; talon_exon "116877"; ccdsid "CCDS57220.1"; exon_status "KNOWN"; level "2"; protein_id "ENSMUSP00000135168.1"; source "HAVANA"; tag "appris_alternative_2";
chr3	HAVANA	exon	88646790	88648050	.	+	.	gene_id "ENSMUSG00000028059.15"; transcript_id "ENCODEMT000246465"; gene_type "protein_coding"; gene_status "KNOWN"; gene_name "Arhgef2"; transcript_status "NOVEL"; transcript_name "ENCODEMT000246465"; exon_number "22"; exon_id "ENSMUSE00000957647.1"; talon_gene "8509"; talon_transcript "246465"; talon_exon "116904"; ccdsid "CCDS57222.1"; exon_status "KNOWN"; level "2"; protein_id "ENSMUSP00000103134.3"; source "HAVANA"; tag "CCDS";
chr3	TALON	transcript	88629442	88648050	.	+	.	gene_id "ENSMUSG00000028059.15"; transcript_id "ENCODEMT000246498"; gene_name "Arhgef2"; gene_status "KNOWN"; gene_type "protein_coding"; transcript_status "NOVEL"; transcript_name "ENCODEMT000246498"; talon_gene "8509"; talon_transcript "246498"; NIC_transcript "TRUE";
chr3	HAVANA	exon	88629442	88629563	.	+	.	gene_id "ENSMUSG00000028059.15"; transcript_id "ENCODEMT000246498"; gene_type "protein_coding"; gene_status "KNOWN"; gene_name "Arhgef2"; transcript_status "NOVEL"; transcript_name "ENCODEMT000246498"; exon_number "1"; exon_id "ENSMUSE00000903421.2"; talon_gene "8509"; talon_transcript "246498"; talon_exon "116926"; exon_status "KNOWN"; level "2"; protein_id "ENSMUSP00000135808.1"; source "HAVANA"; tag "cds_end_NF";
chr3	HAVANA	exon	88629787	88629931	.	+	.	gene_id "ENSMUSG00000028059.15"; transcript_id "ENCODEMT000246498"; gene_type "protein_coding"; gene_status "KNOWN"; gene_name "Arhgef2"; transcript_status "NOVEL"; transcript_name "ENCODEMT000246498"; exon_number "2"; exon_id "ENSMUSE00001282961.1"; talon_gene "8509"; talon_transcript "246498"; talon_exon "116839"; ccdsid "CCDS57220.1"; exon_status "KNOWN"; level "2"; protein_id "ENSMUSP00000135168.1"; source "HAVANA"; tag "appris_alternative_2";
chr3	HAVANA	exon	88631911	88631978	.	+	.	gene_id "ENSMUSG00000028059.15"; transcript_id "ENCODEMT000246498"; gene_type "protein_coding"; gene_status "KNOWN"; gene_name "Arhgef2"; transcript_status "NOVEL"; transcript_name "ENCODEMT000246498"; exon_number "3"; exon_id "ENSMUSE00001225697.1"; talon_gene "8509"; talon_transcript "246498"; talon_exon "116841"; ccdsid "CCDS57220.1"; exon_status "KNOWN"; level "2"; protein_id "ENSMUSP00000135168.1"; source "HAVANA"; tag "appris_alternative_2";
chr3	HAVANA	exon	88632276	88632333	.	+	.	gene_id "ENSMUSG00000028059.15"; transcript_id "ENCODEMT000246498"; gene_type "protein_coding"; gene_status "KNOWN"; gene_name "Arhgef2"; transcript_status "NOVEL"; transcript_name "ENCODEMT000246498"; exon_number "4"; exon_id "ENSMUSE00000958981.1"; talon_gene "8509"; talon_transcript "246498"; talon_exon "116883"; ccdsid "CCDS57220.1"; exon_status "KNOWN"; level "2"; protein_id "ENSMUSP00000134859.1"; source "HAVANA"; tag "alternative_5_UTR";
chr3	HAVANA	exon	88632913	88633042	.	+	.	gene_id "ENSMUSG00000028059.15"; transcript_id "ENCODEMT000246498"; gene_type "protein_coding"; gene_status "KNOWN"; gene_name "Arhgef2"; transcript_status "NOVEL"; transcript_name "ENCODEMT000246498"; exon_number "5"; exon_id "ENSMUSE00001213018.1"; talon_gene "8509"; talon_transcript "246498"; talon_exon "116845"; ccdsid "CCDS57220.1"; exon_status "KNOWN"; level "2"; protein_id "ENSMUSP00000135168.1"; source "HAVANA"; tag "appris_alternative_2";
chr3	HAVANA	exon	88633258	88633367	.	+	.	gene_id "ENSMUSG00000028059.15"; transcript_id "ENCODEMT000246498"; gene_type "protein_coding"; gene_status "KNOWN"; gene_name "Arhgef2"; transcript_status "NOVEL"; transcript_name "ENCODEMT000246498"; exon_number "6"; exon_id "ENSMUSE00001286085.1"; talon_gene "8509"; talon_transcript "246498"; talon_exon "116847"; ccdsid "CCDS57220.1"; exon_status "KNOWN"; level "2"; protein_id "ENSMUSP00000135168.1"; source "HAVANA"; tag "appris_alternative_2";
chr3	HAVANA	exon	88633500	88633646	.	+	.	gene_id "ENSMUSG00000028059.15"; transcript_id "ENCODEMT000246498"; gene_type "protein_coding"; gene_status "KNOWN"; gene_name "Arhgef2"; transcript_status "NOVEL"; transcript_name "ENCODEMT000246498"; exon_number "7"; exon_id "ENSMUSE00001221110.1"; talon_gene "8509"; talon_transcript "246498"; talon_exon "116888"; ccdsid "CCDS57220.1"; exon_status "KNOWN"; level "2"; protein_id "ENSMUSP00000135612.1"; source "HAVANA"; tag "cds_end_NF";
chr3	HAVANA	exon	88634410	88634660	.	+	.	gene_id "ENSMUSG00000028059.15"; transcript_id "ENCODEMT000246498"; gene_type "protein_coding"; gene_status "KNOWN"; gene_name "Arhgef2"; transcript_status "NOVEL"; transcript_name "ENCODEMT000246498"; exon_number "8"; exon_id "ENSMUSE00001226615.1"; talon_gene "8509"; talon_transcript "246498"; talon_exon "116851"; ccdsid "CCDS57220.1"; exon_status "KNOWN"; level "2"; protein_id "ENSMUSP00000135168.1"; source "HAVANA"; tag "appris_alternative_2";
chr3	HAVANA	exon	88634983	88635108	.	+	.	gene_id "ENSMUSG00000028059.15"; transcript_id "ENCODEMT000246498"; gene_type "protein_coding"; gene_status "KNOWN"; gene_name "Arhgef2"; transcript_status "NOVEL"; transcript_name "ENCODEMT000246498"; exon_number "9"; exon_id "ENSMUSE00001238488.1"; talon_gene "8509"; talon_transcript "246498"; talon_exon "116853"; ccdsid "CCDS57220.1"; exon_status "KNOWN"; level "2"; protein_id "ENSMUSP00000135168.1"; source "HAVANA"; tag "appris_alternative_2";
chr3	HAVANA	exon	88635601	88635718	.	+	.	gene_id "ENSMUSG00000028059.15"; transcript_id "ENCODEMT000246498"; gene_type "protein_coding"; gene_status "KNOWN"; gene_name "Arhgef2"; transcript_status "NOVEL"; transcript_name "ENCODEMT000246498"; exon_number "10"; exon_id "ENSMUSE00001250012.1"; talon_gene "8509"; talon_transcript "246498"; talon_exon "116855"; ccdsid "CCDS57220.1"; exon_status "KNOWN"; level "2"; protein_id "ENSMUSP00000135168.1"; source "HAVANA"; tag "appris_alternative_2";
chr3	HAVANA	exon	88635855	88636103	.	+	.	gene_id "ENSMUSG00000028059.15"; transcript_id "ENCODEMT000246498"; gene_type "protein_coding"; gene_status "KNOWN"; gene_name "Arhgef2"; transcript_status "NOVEL"; transcript_name "ENCODEMT000246498"; exon_number "11"; exon_id "ENSMUSE00001268784.1"; talon_gene "8509"; talon_transcript "246498"; talon_exon "116857"; ccdsid "CCDS57220.1"; exon_status "KNOWN"; level "2"; protein_id "ENSMUSP00000135168.1"; source "HAVANA"; tag "appris_alternative_2";
chr3	HAVANA	exon	88638271	88638347	.	+	.	gene_id "ENSMUSG00000028059.15"; transcript_id "ENCODEMT000246498"; gene_type "protein_coding"; gene_status "KNOWN"; gene_name "Arhgef2"; transcript_status "NOVEL"; transcript_name "ENCODEMT000246498"; exon_number "12"; exon_id "ENSMUSE00001246139.1"; talon_gene "8509"; talon_transcript "246498"; talon_exon "116859"; ccdsid "CCDS57220.1"; exon_status "KNOWN"; level "2"; protein_id "ENSMUSP00000135168.1"; source "HAVANA"; tag "appris_alternative_2";
chr3	HAVANA	exon	88639323	88639492	.	+	.	gene_id "ENSMUSG00000028059.15"; transcript_id "ENCODEMT000246498"; gene_type "protein_coding"; gene_status "KNOWN"; gene_name "Arhgef2"; transcript_status "NOVEL"; transcript_name "ENCODEMT000246498"; exon_number "13"; exon_id "ENSMUSE00000291088.3"; talon_gene "8509"; talon_transcript "246498"; talon_exon "116861"; ccdsid "CCDS57220.1"; exon_status "KNOWN"; level "2"; protein_id "ENSMUSP00000135168.1"; source "HAVANA"; tag "appris_alternative_2";
chr3	HAVANA	exon	88640283	88640350	.	+	.	gene_id "ENSMUSG00000028059.15"; transcript_id "ENCODEMT000246498"; gene_type "protein_coding"; gene_status "KNOWN"; gene_name "Arhgef2"; transcript_status "NOVEL"; transcript_name "ENCODEMT000246498"; exon_number "14"; exon_id "ENSMUSE00000959125.1"; talon_gene "8509"; talon_transcript "246498"; talon_exon "116863"; ccdsid "CCDS57220.1"; exon_status "KNOWN"; level "2"; protein_id "ENSMUSP00000135168.1"; source "HAVANA"; tag "appris_alternative_2";
chr3	HAVANA	exon	88642426	88642626	.	+	.	gene_id "ENSMUSG00000028059.15"; transcript_id "ENCODEMT000246498"; gene_type "protein_coding"; gene_status "KNOWN"; gene_name "Arhgef2"; transcript_status "NOVEL"; transcript_name "ENCODEMT000246498"; exon_number "15"; exon_id "ENSMUSE00001234379.1"; talon_gene "8509"; talon_transcript "246498"; talon_exon "116865"; ccdsid "CCDS57220.1"; exon_status "KNOWN"; level "2"; protein_id "ENSMUSP00000135168.1"; source "HAVANA"; tag "appris_alternative_2";
chr3	HAVANA	exon	88642926	88643039	.	+	.	gene_id "ENSMUSG00000028059.15"; transcript_id "ENCODEMT000246498"; gene_type "protein_coding"; gene_status "KNOWN"; gene_name "Arhgef2"; transcript_status "NOVEL"; transcript_name "ENCODEMT000246498"; exon_number "16"; exon_id "ENSMUSE00000291060.3"; talon_gene "8509"; talon_transcript "246498"; talon_exon "116867"; ccdsid "CCDS57220.1"; exon_status "KNOWN"; level "2"; protein_id "ENSMUSP00000135168.1"; source "HAVANA"; tag "appris_alternative_2";
chr3	HAVANA	exon	88643149	88643216	.	+	.	gene_id "ENSMUSG00000028059.15"; transcript_id "ENCODEMT000246498"; gene_type "protein_coding"; gene_status "KNOWN"; gene_name "Arhgef2"; transcript_status "NOVEL"; transcript_name "ENCODEMT000246498"; exon_number "17"; exon_id "ENSMUSE00000291053.3"; talon_gene "8509"; talon_transcript "246498"; talon_exon "116869"; ccdsid "CCDS57220.1"; exon_status "KNOWN"; level "2"; protein_id "ENSMUSP00000135168.1"; source "HAVANA"; tag "appris_alternative_2";
chr3	HAVANA	exon	88643345	88643380	.	+	.	gene_id "ENSMUSG00000028059.15"; transcript_id "ENCODEMT000246498"; gene_type "protein_coding"; gene_status "KNOWN"; gene_name "Arhgef2"; transcript_status "NOVEL"; transcript_name "ENCODEMT000246498"; exon_number "18"; exon_id "ENSMUSE00001258645.1"; talon_gene "8509"; talon_transcript "246498"; talon_exon "116871"; ccdsid "CCDS57220.1"; exon_status "KNOWN"; level "2"; protein_id "ENSMUSP00000135168.1"; source "HAVANA"; tag "appris_alternative_2";
chr3	HAVANA	exon	88643562	88643612	.	+	.	gene_id "ENSMUSG00000028059.15"; transcript_id "ENCODEMT000246498"; gene_type "protein_coding"; gene_status "KNOWN"; gene_name "Arhgef2"; transcript_status "NOVEL"; transcript_name "ENCODEMT000246498"; exon_number "19"; exon_id "ENSMUSE00001310835.1"; talon_gene "8509"; talon_transcript "246498"; talon_exon "116873"; ccdsid "CCDS57220.1"; exon_status "KNOWN"; level "2"; protein_id "ENSMUSP00000135168.1"; source "HAVANA"; tag "appris_alternative_2";
chr3	HAVANA	exon	88643790	88644233	.	+	.	gene_id "ENSMUSG00000028059.15"; transcript_id "ENCODEMT000246498"; gene_type "protein_coding"; gene_status "KNOWN"; gene_name "Arhgef2"; transcript_status "NOVEL"; transcript_name "ENCODEMT000246498"; exon_number "20"; exon_id "ENSMUSE00000291033.3"; talon_gene "8509"; talon_transcript "246498"; talon_exon "116875"; ccdsid "CCDS57220.1"; exon_status "KNOWN"; level "2"; protein_id "ENSMUSP00000135168.1"; source "HAVANA"; tag "appris_alternative_2";
chr3	HAVANA	exon	88646177	88646360	.	+	.	gene_id "ENSMUSG00000028059.15"; transcript_id "ENCODEMT000246498"; gene_type "protein_coding"; gene_status "KNOWN"; gene_name "Arhgef2"; transcript_status "NOVEL"; transcript_name "ENCODEMT000246498"; exon_number "21"; exon_id "ENSMUSE00001215181.1"; talon_gene "8509"; talon_transcript "246498"; talon_exon "116877"; ccdsid "CCDS57220.1"; exon_status "KNOWN"; level "2"; protein_id "ENSMUSP00000135168.1"; source "HAVANA"; tag "appris_alternative_2";
chr3	HAVANA	exon	88646790	88648050	.	+	.	gene_id "ENSMUSG00000028059.15"; transcript_id "ENCODEMT000246498"; gene_type "protein_coding"; gene_status "KNOWN"; gene_name "Arhgef2"; transcript_status "NOVEL"; transcript_name "ENCODEMT000246498"; exon_number "22"; exon_id "ENSMUSE00000957647.1"; talon_gene "8509"; talon_transcript "246498"; talon_exon "116904"; ccdsid "CCDS57222.1"; exon_status "KNOWN"; level "2"; protein_id "ENSMUSP00000103134.3"; source "HAVANA"; tag "CCDS";
chr3	TALON	transcript	88629442	88648050	.	+	.	gene_id "ENSMUSG00000028059.15"; transcript_id "ENCODEMT000246499"; gene_name "Arhgef2"; gene_status "KNOWN"; gene_type "protein_coding"; transcript_status "NOVEL"; transcript_name "ENCODEMT000246499"; talon_gene "8509"; talon_transcript "246499"; NIC_transcript "TRUE";
chr3	HAVANA	exon	88629442	88629563	.	+	.	gene_id "ENSMUSG00000028059.15"; transcript_id "ENCODEMT000246499"; gene_type "protein_coding"; gene_status "KNOWN"; gene_name "Arhgef2"; transcript_status "NOVEL"; transcript_name "ENCODEMT000246499"; exon_number "1"; exon_id "ENSMUSE00000903421.2"; talon_gene "8509"; talon_transcript "246499"; talon_exon "116926"; exon_status "KNOWN"; level "2"; protein_id "ENSMUSP00000135808.1"; source "HAVANA"; tag "cds_end_NF";
chr3	HAVANA	exon	88629787	88629931	.	+	.	gene_id "ENSMUSG00000028059.15"; transcript_id "ENCODEMT000246499"; gene_type "protein_coding"; gene_status "KNOWN"; gene_name "Arhgef2"; transcript_status "NOVEL"; transcript_name "ENCODEMT000246499"; exon_number "2"; exon_id "ENSMUSE00001282961.1"; talon_gene "8509"; talon_transcript "246499"; talon_exon "116839"; ccdsid "CCDS57220.1"; exon_status "KNOWN"; level "2"; protein_id "ENSMUSP00000135168.1"; source "HAVANA"; tag "appris_alternative_2";
chr3	HAVANA	exon	88631911	88631978	.	+	.	gene_id "ENSMUSG00000028059.15"; transcript_id "ENCODEMT000246499"; gene_type "protein_coding"; gene_status "KNOWN"; gene_name "Arhgef2"; transcript_status "NOVEL"; transcript_name "ENCODEMT000246499"; exon_number "3"; exon_id "ENSMUSE00001225697.1"; talon_gene "8509"; talon_transcript "246499"; talon_exon "116841"; ccdsid "CCDS57220.1"; exon_status "KNOWN"; level "2"; protein_id "ENSMUSP00000135168.1"; source "HAVANA"; tag "appris_alternative_2";
chr3	HAVANA	exon	88632276	88632339	.	+	.	gene_id "ENSMUSG00000028059.15"; transcript_id "ENCODEMT000246499"; gene_type "protein_coding"; gene_status "KNOWN"; gene_name "Arhgef2"; transcript_status "NOVEL"; transcript_name "ENCODEMT000246499"; exon_number "4"; exon_id "ENSMUSE00001255182.1"; talon_gene "8509"; talon_transcript "246499"; talon_exon "116843"; ccdsid "CCDS17481.1"; exon_status "KNOWN"; level "2"; protein_id "ENSMUSP00000135168.1"; source "HAVANA"; tag "appris_alternative_2";
chr3	HAVANA	exon	88632913	88633042	.	+	.	gene_id "ENSMUSG00000028059.15"; transcript_id "ENCODEMT000246499"; gene_type "protein_coding"; gene_status "KNOWN"; gene_name "Arhgef2"; transcript_status "NOVEL"; transcript_name "ENCODEMT000246499"; exon_number "5"; exon_id "ENSMUSE00001213018.1"; talon_gene "8509"; talon_transcript "246499"; talon_exon "116845"; ccdsid "CCDS57220.1"; exon_status "KNOWN"; level "2"; protein_id "ENSMUSP00000135168.1"; source "HAVANA"; tag "appris_alternative_2";
chr3	HAVANA	exon	88633258	88633367	.	+	.	gene_id "ENSMUSG00000028059.15"; transcript_id "ENCODEMT000246499"; gene_type "protein_coding"; gene_status "KNOWN"; gene_name "Arhgef2"; transcript_status "NOVEL"; transcript_name "ENCODEMT000246499"; exon_number "6"; exon_id "ENSMUSE00001286085.1"; talon_gene "8509"; talon_transcript "246499"; talon_exon "116847"; ccdsid "CCDS57220.1"; exon_status "KNOWN"; level "2"; protein_id "ENSMUSP00000135168.1"; source "HAVANA"; tag "appris_alternative_2";
chr3	HAVANA	exon	88633500	88633646	.	+	.	gene_id "ENSMUSG00000028059.15"; transcript_id "ENCODEMT000246499"; gene_type "protein_coding"; gene_status "KNOWN"; gene_name "Arhgef2"; transcript_status "NOVEL"; transcript_name "ENCODEMT000246499"; exon_number "7"; exon_id "ENSMUSE00001221110.1"; talon_gene "8509"; talon_transcript "246499"; talon_exon "116888"; ccdsid "CCDS57220.1"; exon_status "KNOWN"; level "2"; protein_id "ENSMUSP00000135612.1"; source "HAVANA"; tag "cds_end_NF";
chr3	HAVANA	exon	88634410	88634660	.	+	.	gene_id "ENSMUSG00000028059.15"; transcript_id "ENCODEMT000246499"; gene_type "protein_coding"; gene_status "KNOWN"; gene_name "Arhgef2"; transcript_status "NOVEL"; transcript_name "ENCODEMT000246499"; exon_number "8"; exon_id "ENSMUSE00001226615.1"; talon_gene "8509"; talon_transcript "246499"; talon_exon "116851"; ccdsid "CCDS57220.1"; exon_status "KNOWN"; level "2"; protein_id "ENSMUSP00000135168.1"; source "HAVANA"; tag "appris_alternative_2";
chr3	HAVANA	exon	88634983	88635108	.	+	.	gene_id "ENSMUSG00000028059.15"; transcript_id "ENCODEMT000246499"; gene_type "protein_coding"; gene_status "KNOWN"; gene_name "Arhgef2"; transcript_status "NOVEL"; transcript_name "ENCODEMT000246499"; exon_number "9"; exon_id "ENSMUSE00001238488.1"; talon_gene "8509"; talon_transcript "246499"; talon_exon "116853"; ccdsid "CCDS57220.1"; exon_status "KNOWN"; level "2"; protein_id "ENSMUSP00000135168.1"; source "HAVANA"; tag "appris_alternative_2";
chr3	HAVANA	exon	88635601	88635718	.	+	.	gene_id "ENSMUSG00000028059.15"; transcript_id "ENCODEMT000246499"; gene_type "protein_coding"; gene_status "KNOWN"; gene_name "Arhgef2"; transcript_status "NOVEL"; transcript_name "ENCODEMT000246499"; exon_number "10"; exon_id "ENSMUSE00001250012.1"; talon_gene "8509"; talon_transcript "246499"; talon_exon "116855"; ccdsid "CCDS57220.1"; exon_status "KNOWN"; level "2"; protein_id "ENSMUSP00000135168.1"; source "HAVANA"; tag "appris_alternative_2";
chr3	HAVANA	exon	88635855	88636103	.	+	.	gene_id "ENSMUSG00000028059.15"; transcript_id "ENCODEMT000246499"; gene_type "protein_coding"; gene_status "KNOWN"; gene_name "Arhgef2"; transcript_status "NOVEL"; transcript_name "ENCODEMT000246499"; exon_number "11"; exon_id "ENSMUSE00001268784.1"; talon_gene "8509"; talon_transcript "246499"; talon_exon "116857"; ccdsid "CCDS57220.1"; exon_status "KNOWN"; level "2"; protein_id "ENSMUSP00000135168.1"; source "HAVANA"; tag "appris_alternative_2";
chr3	HAVANA	exon	88638271	88638347	.	+	.	gene_id "ENSMUSG00000028059.15"; transcript_id "ENCODEMT000246499"; gene_type "protein_coding"; gene_status "KNOWN"; gene_name "Arhgef2"; transcript_status "NOVEL"; transcript_name "ENCODEMT000246499"; exon_number "12"; exon_id "ENSMUSE00001246139.1"; talon_gene "8509"; talon_transcript "246499"; talon_exon "116859"; ccdsid "CCDS57220.1"; exon_status "KNOWN"; level "2"; protein_id "ENSMUSP00000135168.1"; source "HAVANA"; tag "appris_alternative_2";
chr3	HAVANA	exon	88639323	88639492	.	+	.	gene_id "ENSMUSG00000028059.15"; transcript_id "ENCODEMT000246499"; gene_type "protein_coding"; gene_status "KNOWN"; gene_name "Arhgef2"; transcript_status "NOVEL"; transcript_name "ENCODEMT000246499"; exon_number "13"; exon_id "ENSMUSE00000291088.3"; talon_gene "8509"; talon_transcript "246499"; talon_exon "116861"; ccdsid "CCDS57220.1"; exon_status "KNOWN"; level "2"; protein_id "ENSMUSP00000135168.1"; source "HAVANA"; tag "appris_alternative_2";
chr3	HAVANA	exon	88640283	88640350	.	+	.	gene_id "ENSMUSG00000028059.15"; transcript_id "ENCODEMT000246499"; gene_type "protein_coding"; gene_status "KNOWN"; gene_name "Arhgef2"; transcript_status "NOVEL"; transcript_name "ENCODEMT000246499"; exon_number "14"; exon_id "ENSMUSE00000959125.1"; talon_gene "8509"; talon_transcript "246499"; talon_exon "116863"; ccdsid "CCDS57220.1"; exon_status "KNOWN"; level "2"; protein_id "ENSMUSP00000135168.1"; source "HAVANA"; tag "appris_alternative_2";
chr3	HAVANA	exon	88642426	88642626	.	+	.	gene_id "ENSMUSG00000028059.15"; transcript_id "ENCODEMT000246499"; gene_type "protein_coding"; gene_status "KNOWN"; gene_name "Arhgef2"; transcript_status "NOVEL"; transcript_name "ENCODEMT000246499"; exon_number "15"; exon_id "ENSMUSE00001234379.1"; talon_gene "8509"; talon_transcript "246499"; talon_exon "116865"; ccdsid "CCDS57220.1"; exon_status "KNOWN"; level "2"; protein_id "ENSMUSP00000135168.1"; source "HAVANA"; tag "appris_alternative_2";
chr3	HAVANA	exon	88642926	88643039	.	+	.	gene_id "ENSMUSG00000028059.15"; transcript_id "ENCODEMT000246499"; gene_type "protein_coding"; gene_status "KNOWN"; gene_name "Arhgef2"; transcript_status "NOVEL"; transcript_name "ENCODEMT000246499"; exon_number "16"; exon_id "ENSMUSE00000291060.3"; talon_gene "8509"; talon_transcript "246499"; talon_exon "116867"; ccdsid "CCDS57220.1"; exon_status "KNOWN"; level "2"; protein_id "ENSMUSP00000135168.1"; source "HAVANA"; tag "appris_alternative_2";
chr3	HAVANA	exon	88643149	88643216	.	+	.	gene_id "ENSMUSG00000028059.15"; transcript_id "ENCODEMT000246499"; gene_type "protein_coding"; gene_status "KNOWN"; gene_name "Arhgef2"; transcript_status "NOVEL"; transcript_name "ENCODEMT000246499"; exon_number "17"; exon_id "ENSMUSE00000291053.3"; talon_gene "8509"; talon_transcript "246499"; talon_exon "116869"; ccdsid "CCDS57220.1"; exon_status "KNOWN"; level "2"; protein_id "ENSMUSP00000135168.1"; source "HAVANA"; tag "appris_alternative_2";
chr3	HAVANA	exon	88643345	88643380	.	+	.	gene_id "ENSMUSG00000028059.15"; transcript_id "ENCODEMT000246499"; gene_type "protein_coding"; gene_status "KNOWN"; gene_name "Arhgef2"; transcript_status "NOVEL"; transcript_name "ENCODEMT000246499"; exon_number "18"; exon_id "ENSMUSE00001258645.1"; talon_gene "8509"; talon_transcript "246499"; talon_exon "116871"; ccdsid "CCDS57220.1"; exon_status "KNOWN"; level "2"; protein_id "ENSMUSP00000135168.1"; source "HAVANA"; tag "appris_alternative_2";
chr3	HAVANA	exon	88643562	88643612	.	+	.	gene_id "ENSMUSG00000028059.15"; transcript_id "ENCODEMT000246499"; gene_type "protein_coding"; gene_status "KNOWN"; gene_name "Arhgef2"; transcript_status "NOVEL"; transcript_name "ENCODEMT000246499"; exon_number "19"; exon_id "ENSMUSE00001310835.1"; talon_gene "8509"; talon_transcript "246499"; talon_exon "116873"; ccdsid "CCDS57220.1"; exon_status "KNOWN"; level "2"; protein_id "ENSMUSP00000135168.1"; source "HAVANA"; tag "appris_alternative_2";
chr3	HAVANA	exon	88643790	88644233	.	+	.	gene_id "ENSMUSG00000028059.15"; transcript_id "ENCODEMT000246499"; gene_type "protein_coding"; gene_status "KNOWN"; gene_name "Arhgef2"; transcript_status "NOVEL"; transcript_name "ENCODEMT000246499"; exon_number "20"; exon_id "ENSMUSE00000291033.3"; talon_gene "8509"; talon_transcript "246499"; talon_exon "116875"; ccdsid "CCDS57220.1"; exon_status "KNOWN"; level "2"; protein_id "ENSMUSP00000135168.1"; source "HAVANA"; tag "appris_alternative_2";
chr3	HAVANA	exon	88646177	88646360	.	+	.	gene_id "ENSMUSG00000028059.15"; transcript_id "ENCODEMT000246499"; gene_type "protein_coding"; gene_status "KNOWN"; gene_name "Arhgef2"; transcript_status "NOVEL"; transcript_name "ENCODEMT000246499"; exon_number "21"; exon_id "ENSMUSE00001215181.1"; talon_gene "8509"; talon_transcript "246499"; talon_exon "116877"; ccdsid "CCDS57220.1"; exon_status "KNOWN"; level "2"; protein_id "ENSMUSP00000135168.1"; source "HAVANA"; tag "appris_alternative_2";
chr3	HAVANA	exon	88646790	88648050	.	+	.	gene_id "ENSMUSG00000028059.15"; transcript_id "ENCODEMT000246499"; gene_type "protein_coding"; gene_status "KNOWN"; gene_name "Arhgef2"; transcript_status "NOVEL"; transcript_name "ENCODEMT000246499"; exon_number "22"; exon_id "ENSMUSE00000957647.1"; talon_gene "8509"; talon_transcript "246499"; talon_exon "116904"; ccdsid "CCDS57222.1"; exon_status "KNOWN"; level "2"; protein_id "ENSMUSP00000103134.3"; source "HAVANA"; tag "CCDS";
chr3	TALON	transcript	88643932	88648050	.	+	.	gene_id "ENSMUSG00000028059.15"; transcript_id "ENCODEMT000246986"; gene_name "Arhgef2"; gene_status "KNOWN"; gene_type "protein_coding"; transcript_status "NOVEL"; transcript_name "ENCODEMT000246986"; talon_gene "8509"; talon_transcript "246986"; ISM-suffix_to_IDs "22220,22224,22225,22226,22227,22228,22230,22231,22234,22248,246294,246296,246298,246303,246304,246313,246314,246318,246322,246325,246326,246336,246337,246341,246347,246351,246358,246366,246393,246394,246399,246401,246406,246407,246408,246411,246413,246414,246420,246422,246424,246425,246431,246433,246437,246439,246445,246446,246448,246454,246456,246458,246461,246462,246463,246465,246468,246472,246482,246484,246489,246490,246494,246495,246497,246498,246499,246503,246508,246514,246520,246526,246534,246539,246549,246558,246560,246576,246580,246590,246596,246599,246600,246610,246611,246633,246657,246671,246673,246680,246698,246747,246763,246773,246779,246792,246797,246804,246807,246818,246832,246838,246839,246840,246841,246843,246845,246847,246848,246849,246850,246851,246855,246856,246858,246859,246860,246861,246862,246863,246866,246872,246874,246878,246881,246884,246887,246889,246892,246898,246902,246911,246913,246914,246932,246939,246943,246958,246973,246979,246981"; ISM-suffix_transcript "TRUE"; ISM_to_IDs "22220,22224,22225,22226,22227,22228,22230,22231,22234,22248,246294,246296,246298,246303,246304,246313,246314,246318,246322,246325,246326,246336,246337,246341,246347,246351,246358,246366,246393,246394,246399,246401,246406,246407,246408,246411,246413,246414,246420,246422,246424,246425,246431,246433,246437,246439,246445,246446,246448,246454,246456,246458,246461,246462,246463,246465,246468,246472,246482,246484,246489,246490,246494,246495,246497,246498,246499,246503,246508,246514,246520,246526,246534,246539,246549,246558,246560,246576,246580,246590,246596,246599,246600,246610,246611,246633,246657,246671,246673,246680,246698,246747,246763,246773,246779,246792,246797,246804,246807,246818,246832,246838,246839,246840,246841,246843,246845,246847,246848,246849,246850,246851,246855,246856,246858,246859,246860,246861,246862,246863,246866,246872,246874,246878,246881,246884,246887,246889,246892,246898,246902,246911,246913,246914,246932,246939,246943,246958,246973,246979,246981"; ISM_transcript "TRUE";
chr3	TALON	exon	88643932	88644233	.	+	.	gene_id "ENSMUSG00000028059.15"; transcript_id "ENCODEMT000246986"; gene_type "protein_coding"; gene_status "KNOWN"; gene_name "Arhgef2"; transcript_status "NOVEL"; transcript_name "ENCODEMT000246986"; exon_number "1"; exon_id "852600"; talon_gene "8509"; talon_transcript "246986"; talon_exon "852600"; exon_status "NOVEL";
chr3	HAVANA	exon	88646177	88646360	.	+	.	gene_id "ENSMUSG00000028059.15"; transcript_id "ENCODEMT000246986"; gene_type "protein_coding"; gene_status "KNOWN"; gene_name "Arhgef2"; transcript_status "NOVEL"; transcript_name "ENCODEMT000246986"; exon_number "2"; exon_id "ENSMUSE00001215181.1"; talon_gene "8509"; talon_transcript "246986"; talon_exon "116877"; ccdsid "CCDS57220.1"; exon_status "KNOWN"; level "2"; protein_id "ENSMUSP00000135168.1"; source "HAVANA"; tag "appris_alternative_2";
chr3	HAVANA	exon	88646790	88648050	.	+	.	gene_id "ENSMUSG00000028059.15"; transcript_id "ENCODEMT000246986"; gene_type "protein_coding"; gene_status "KNOWN"; gene_name "Arhgef2"; transcript_status "NOVEL"; transcript_name "ENCODEMT000246986"; exon_number "3"; exon_id "ENSMUSE00000957647.1"; talon_gene "8509"; talon_transcript "246986"; talon_exon "116904"; ccdsid "CCDS57222.1"; exon_status "KNOWN"; level "2"; protein_id "ENSMUSP00000103134.3"; source "HAVANA"; tag "CCDS";
chr3	HAVANA	gene	88685803	88712003	.	+	.	gene_id "ENSMUSG00000028060.14"; gene_name "Khdc4"; gene_status "KNOWN"; gene_type "protein_coding"; talon_gene "8513"; havana_gene "OTTMUSG00000052464.1"; level "2"; tag "ncRNA_host";
chr3	HAVANA	transcript	88685803	88712924	.	+	.	gene_id "ENSMUSG00000028060.14"; transcript_id "ENSMUST00000029696.10"; gene_name "Khdc4"; gene_status "KNOWN"; gene_type "protein_coding"; transcript_type "protein_coding"; transcript_status "KNOWN"; transcript_name "Khdc4-201"; talon_gene "8513"; talon_transcript "22252"; ccdsid "CCDS17483.1"; havana_transcript "OTTMUST00000131569.1"; level "2"; protein_id "ENSMUSP00000029696.6"; source "HAVANA"; tag "CCDS"; transcript_support_level "1";
chr3	HAVANA	exon	88685803	88685887	.	+	.	gene_id "ENSMUSG00000028060.14"; transcript_id "ENSMUST00000029696.10"; gene_type "protein_coding"; gene_status "KNOWN"; gene_name "Khdc4"; transcript_type "protein_coding"; transcript_status "KNOWN"; transcript_name "Khdc4-201"; exon_number "1"; exon_id "ENSMUSE00000894867.2"; talon_gene "8513"; talon_transcript "22252"; talon_exon "116961"; ccdsid "CCDS17483.1"; exon_status "KNOWN"; level "2"; protein_id "ENSMUSP00000029696.6"; source "HAVANA"; tag "CCDS";
chr3	HAVANA	exon	88686344	88686566	.	+	.	gene_id "ENSMUSG00000028060.14"; transcript_id "ENSMUST00000029696.10"; gene_type "protein_coding"; gene_status "KNOWN"; gene_name "Khdc4"; transcript_type "protein_coding"; transcript_status "KNOWN"; transcript_name "Khdc4-201"; exon_number "2"; exon_id "ENSMUSE00000290849.3"; talon_gene "8513"; talon_transcript "22252"; talon_exon "116963"; ccdsid "CCDS17483.1"; exon_status "KNOWN"; level "2"; protein_id "ENSMUSP00000029696.6"; source "HAVANA"; tag "CCDS";
chr3	HAVANA	exon	88689175	88689303	.	+	.	gene_id "ENSMUSG00000028060.14"; transcript_id "ENSMUST00000029696.10"; gene_type "protein_coding"; gene_status "KNOWN"; gene_name "Khdc4"; transcript_type "protein_coding"; transcript_status "KNOWN"; transcript_name "Khdc4-201"; exon_number "3"; exon_id "ENSMUSE00000175585.3"; talon_gene "8513"; talon_transcript "22252"; talon_exon "116965"; ccdsid "CCDS17483.1"; exon_status "KNOWN"; level "2"; protein_id "ENSMUSP00000029696.6"; source "HAVANA"; tag "CCDS";
chr3	HAVANA	exon	88689624	88689703	.	+	.	gene_id "ENSMUSG00000028060.14"; transcript_id "ENSMUST00000029696.10"; gene_type "protein_coding"; gene_status "KNOWN"; gene_name "Khdc4"; transcript_type "protein_coding"; transcript_status "KNOWN"; transcript_name "Khdc4-201"; exon_number "4"; exon_id "ENSMUSE00000175574.3"; talon_gene "8513"; talon_transcript "22252"; talon_exon "116967"; ccdsid "CCDS17483.1"; exon_status "KNOWN"; level "2"; protein_id "ENSMUSP00000029696.6"; source "HAVANA"; tag "CCDS";
chr3	HAVANA	exon	88693076	88693128	.	+	.	gene_id "ENSMUSG00000028060.14"; transcript_id "ENSMUST00000029696.10"; gene_type "protein_coding"; gene_status "KNOWN"; gene_name "Khdc4"; transcript_type "protein_coding"; transcript_status "KNOWN"; transcript_name "Khdc4-201"; exon_number "5"; exon_id "ENSMUSE00000175578.3"; talon_gene "8513"; talon_transcript "22252"; talon_exon "116969"; ccdsid "CCDS17483.1"; exon_status "KNOWN"; level "2"; protein_id "ENSMUSP00000029696.6"; source "HAVANA"; tag "CCDS";
chr3	HAVANA	exon	88693421	88693584	.	+	.	gene_id "ENSMUSG00000028060.14"; transcript_id "ENSMUST00000029696.10"; gene_type "protein_coding"; gene_status "KNOWN"; gene_name "Khdc4"; transcript_type "protein_coding"; transcript_status "KNOWN"; transcript_name "Khdc4-201"; exon_number "6"; exon_id "ENSMUSE00000175577.3"; talon_gene "8513"; talon_transcript "22252"; talon_exon "116971"; ccdsid "CCDS17483.1"; exon_status "KNOWN"; level "2"; protein_id "ENSMUSP00000029696.6"; source "HAVANA"; tag "CCDS";
chr3	HAVANA	exon	88696565	88696776	.	+	.	gene_id "ENSMUSG00000028060.14"; transcript_id "ENSMUST00000029696.10"; gene_type "protein_coding"; gene_status "KNOWN"; gene_name "Khdc4"; transcript_type "protein_coding"; transcript_status "KNOWN"; transcript_name "Khdc4-201"; exon_number "7"; exon_id "ENSMUSE00000175575.3"; talon_gene "8513"; talon_transcript "22252"; talon_exon "116973"; ccdsid "CCDS17483.1"; exon_status "KNOWN"; level "2"; protein_id "ENSMUSP00000029696.6"; source "HAVANA"; tag "CCDS";
chr3	HAVANA	exon	88698849	88698909	.	+	.	gene_id "ENSMUSG00000028060.14"; transcript_id "ENSMUST00000029696.10"; gene_type "protein_coding"; gene_status "KNOWN"; gene_name "Khdc4"; transcript_type "protein_coding"; transcript_status "KNOWN"; transcript_name "Khdc4-201"; exon_number "8"; exon_id "ENSMUSE00000175581.3"; talon_gene "8513"; talon_transcript "22252"; talon_exon "116975"; ccdsid "CCDS17483.1"; exon_status "KNOWN"; level "2"; protein_id "ENSMUSP00000029696.6"; source "HAVANA"; tag "CCDS";
chr3	HAVANA	exon	88699951	88700008	.	+	.	gene_id "ENSMUSG00000028060.14"; transcript_id "ENSMUST00000029696.10"; gene_type "protein_coding"; gene_status "KNOWN"; gene_name "Khdc4"; transcript_type "protein_coding"; transcript_status "KNOWN"; transcript_name "Khdc4-201"; exon_number "9"; exon_id "ENSMUSE00000175584.3"; talon_gene "8513"; talon_transcript "22252"; talon_exon "116977"; ccdsid "CCDS17483.1"; exon_status "KNOWN"; level "2"; protein_id "ENSMUSP00000029696.6"; source "HAVANA"; tag "CCDS";
chr3	HAVANA	exon	88700261	88700514	.	+	.	gene_id "ENSMUSG00000028060.14"; transcript_id "ENSMUST00000029696.10"; gene_type "protein_coding"; gene_status "KNOWN"; gene_name "Khdc4"; transcript_type "protein_coding"; transcript_status "KNOWN"; transcript_name "Khdc4-201"; exon_number "10"; exon_id "ENSMUSE00000175571.3"; talon_gene "8513"; talon_transcript "22252"; talon_exon "116979"; ccdsid "CCDS17483.1"; exon_status "KNOWN"; level "2"; protein_id "ENSMUSP00000029696.6"; source "HAVANA"; tag "CCDS";
chr3	HAVANA	exon	88708780	88708941	.	+	.	gene_id "ENSMUSG00000028060.14"; transcript_id "ENSMUST00000029696.10"; gene_type "protein_coding"; gene_status "KNOWN"; gene_name "Khdc4"; transcript_type "protein_coding"; transcript_status "KNOWN"; transcript_name "Khdc4-201"; exon_number "11"; exon_id "ENSMUSE00000175587.3"; talon_gene "8513"; talon_transcript "22252"; talon_exon "116981"; ccdsid "CCDS17483.1"; exon_status "KNOWN"; level "2"; protein_id "ENSMUSP00000029696.6"; source "HAVANA"; tag "CCDS";
chr3	HAVANA	exon	88709830	88709942	.	+	.	gene_id "ENSMUSG00000028060.14"; transcript_id "ENSMUST00000029696.10"; gene_type "protein_coding"; gene_status "KNOWN"; gene_name "Khdc4"; transcript_type "protein_coding"; transcript_status "KNOWN"; transcript_name "Khdc4-201"; exon_number "12"; exon_id "ENSMUSE00000175586.3"; talon_gene "8513"; talon_transcript "22252"; talon_exon "116983"; ccdsid "CCDS17483.1"; exon_status "KNOWN"; level "2"; protein_id "ENSMUSP00000029696.6"; source "HAVANA"; tag "CCDS";
chr3	HAVANA	exon	88710761	88710852	.	+	.	gene_id "ENSMUSG00000028060.14"; transcript_id "ENSMUST00000029696.10"; gene_type "protein_coding"; gene_status "KNOWN"; gene_name "Khdc4"; transcript_type "protein_coding"; transcript_status "KNOWN"; transcript_name "Khdc4-201"; exon_number "13"; exon_id "ENSMUSE00000175576.3"; talon_gene "8513"; talon_transcript "22252"; talon_exon "116985"; ccdsid "CCDS17483.1"; exon_status "KNOWN"; level "2"; protein_id "ENSMUSP00000029696.6"; source "HAVANA"; tag "CCDS";
chr3	HAVANA	exon	88711630	88712924	.	+	.	gene_id "ENSMUSG00000028060.14"; transcript_id "ENSMUST00000029696.10"; gene_type "protein_coding"; gene_status "KNOWN"; gene_name "Khdc4"; transcript_type "protein_coding"; transcript_status "KNOWN"; transcript_name "Khdc4-201"; exon_number "14"; exon_id "ENSMUSE00000378006.8"; talon_gene "8513"; talon_transcript "22252"; talon_exon "116987"; ccdsid "CCDS17483.1"; exon_status "KNOWN"; level "2"; protein_id "ENSMUSP00000029696.6"; source "HAVANA"; tag "CCDS";
chr3	HAVANA	transcript	88685814	88688062	.	+	.	gene_id "ENSMUSG00000028060.14"; transcript_id "ENSMUST00000200588.1"; gene_name "Khdc4"; gene_status "KNOWN"; gene_type "protein_coding"; transcript_type "retained_intron"; transcript_status "KNOWN"; transcript_name "Khdc4-209"; talon_gene "8513"; talon_transcript "22253"; havana_transcript "OTTMUST00000131570.1"; level "2"; source "HAVANA"; transcript_support_level "1";
chr3	HAVANA	exon	88685814	88685887	.	+	.	gene_id "ENSMUSG00000028060.14"; transcript_id "ENSMUST00000200588.1"; gene_type "protein_coding"; gene_status "KNOWN"; gene_name "Khdc4"; transcript_type "retained_intron"; transcript_status "KNOWN"; transcript_name "Khdc4-209"; exon_number "1"; exon_id "ENSMUSE00001350975.1"; talon_gene "8513"; talon_transcript "22253"; talon_exon "116988"; exon_status "KNOWN"; level "2"; source "HAVANA";
chr3	HAVANA	exon	88686344	88688062	.	+	.	gene_id "ENSMUSG00000028060.14"; transcript_id "ENSMUST00000200588.1"; gene_type "protein_coding"; gene_status "KNOWN"; gene_name "Khdc4"; transcript_type "retained_intron"; transcript_status "KNOWN"; transcript_name "Khdc4-209"; exon_number "2"; exon_id "ENSMUSE00001351216.1"; talon_gene "8513"; talon_transcript "22253"; talon_exon "116989"; exon_status "KNOWN"; level "2"; source "HAVANA";
chr3	HAVANA	transcript	88685827	88712562	.	+	.	gene_id "ENSMUSG00000028060.14"; transcript_id "ENSMUST00000198042.4"; gene_name "Khdc4"; gene_status "KNOWN"; gene_type "protein_coding"; transcript_type "nonsense_mediated_decay"; transcript_status "KNOWN"; transcript_name "Khdc4-203"; talon_gene "8513"; talon_transcript "22254"; havana_transcript "OTTMUST00000131571.1"; level "2"; protein_id "ENSMUSP00000142773.1"; source "HAVANA"; tag "not_organism_supported"; transcript_support_level "5";
chr3	HAVANA	exon	88685827	88685887	.	+	.	gene_id "ENSMUSG00000028060.14"; transcript_id "ENSMUST00000198042.4"; gene_type "protein_coding"; gene_status "KNOWN"; gene_name "Khdc4"; transcript_type "nonsense_mediated_decay"; transcript_status "KNOWN"; transcript_name "Khdc4-203"; exon_number "1"; exon_id "ENSMUSE00001356301.1"; talon_gene "8513"; talon_transcript "22254"; talon_exon "116990"; exon_status "KNOWN"; level "2"; protein_id "ENSMUSP00000142773.1"; source "HAVANA"; tag "not_organism_supported";
chr3	HAVANA	exon	88686344	88686566	.	+	.	gene_id "ENSMUSG00000028060.14"; transcript_id "ENSMUST00000198042.4"; gene_type "protein_coding"; gene_status "KNOWN"; gene_name "Khdc4"; transcript_type "nonsense_mediated_decay"; transcript_status "KNOWN"; transcript_name "Khdc4-203"; exon_number "2"; exon_id "ENSMUSE00000290849.3"; talon_gene "8513"; talon_transcript "22254"; talon_exon "116963"; ccdsid "CCDS17483.1"; exon_status "KNOWN"; level "2"; protein_id "ENSMUSP00000029696.6"; source "HAVANA"; tag "CCDS";
chr3	HAVANA	exon	88689175	88689303	.	+	.	gene_id "ENSMUSG00000028060.14"; transcript_id "ENSMUST00000198042.4"; gene_type "protein_coding"; gene_status "KNOWN"; gene_name "Khdc4"; transcript_type "nonsense_mediated_decay"; transcript_status "KNOWN"; transcript_name "Khdc4-203"; exon_number "3"; exon_id "ENSMUSE00000175585.3"; talon_gene "8513"; talon_transcript "22254"; talon_exon "116965"; ccdsid "CCDS17483.1"; exon_status "KNOWN"; level "2"; protein_id "ENSMUSP00000029696.6"; source "HAVANA"; tag "CCDS";
chr3	HAVANA	exon	88689624	88689703	.	+	.	gene_id "ENSMUSG00000028060.14"; transcript_id "ENSMUST00000198042.4"; gene_type "protein_coding"; gene_status "KNOWN"; gene_name "Khdc4"; transcript_type "nonsense_mediated_decay"; transcript_status "KNOWN"; transcript_name "Khdc4-203"; exon_number "4"; exon_id "ENSMUSE00000175574.3"; talon_gene "8513"; talon_transcript "22254"; talon_exon "116967"; ccdsid "CCDS17483.1"; exon_status "KNOWN"; level "2"; protein_id "ENSMUSP00000029696.6"; source "HAVANA"; tag "CCDS";
chr3	HAVANA	exon	88693076	88693128	.	+	.	gene_id "ENSMUSG00000028060.14"; transcript_id "ENSMUST00000198042.4"; gene_type "protein_coding"; gene_status "KNOWN"; gene_name "Khdc4"; transcript_type "nonsense_mediated_decay"; transcript_status "KNOWN"; transcript_name "Khdc4-203"; exon_number "5"; exon_id "ENSMUSE00000175578.3"; talon_gene "8513"; talon_transcript "22254"; talon_exon "116969"; ccdsid "CCDS17483.1"; exon_status "KNOWN"; level "2"; protein_id "ENSMUSP00000029696.6"; source "HAVANA"; tag "CCDS";
chr3	HAVANA	exon	88693421	88693584	.	+	.	gene_id "ENSMUSG00000028060.14"; transcript_id "ENSMUST00000198042.4"; gene_type "protein_coding"; gene_status "KNOWN"; gene_name "Khdc4"; transcript_type "nonsense_mediated_decay"; transcript_status "KNOWN"; transcript_name "Khdc4-203"; exon_number "6"; exon_id "ENSMUSE00000175577.3"; talon_gene "8513"; talon_transcript "22254"; talon_exon "116971"; ccdsid "CCDS17483.1"; exon_status "KNOWN"; level "2"; protein_id "ENSMUSP00000029696.6"; source "HAVANA"; tag "CCDS";
chr3	HAVANA	exon	88696565	88696776	.	+	.	gene_id "ENSMUSG00000028060.14"; transcript_id "ENSMUST00000198042.4"; gene_type "protein_coding"; gene_status "KNOWN"; gene_name "Khdc4"; transcript_type "nonsense_mediated_decay"; transcript_status "KNOWN"; transcript_name "Khdc4-203"; exon_number "7"; exon_id "ENSMUSE00000175575.3"; talon_gene "8513"; talon_transcript "22254"; talon_exon "116973"; ccdsid "CCDS17483.1"; exon_status "KNOWN"; level "2"; protein_id "ENSMUSP00000029696.6"; source "HAVANA"; tag "CCDS";
chr3	HAVANA	exon	88698849	88698909	.	+	.	gene_id "ENSMUSG00000028060.14"; transcript_id "ENSMUST00000198042.4"; gene_type "protein_coding"; gene_status "KNOWN"; gene_name "Khdc4"; transcript_type "nonsense_mediated_decay"; transcript_status "KNOWN"; transcript_name "Khdc4-203"; exon_number "8"; exon_id "ENSMUSE00000175581.3"; talon_gene "8513"; talon_transcript "22254"; talon_exon "116975"; ccdsid "CCDS17483.1"; exon_status "KNOWN"; level "2"; protein_id "ENSMUSP00000029696.6"; source "HAVANA"; tag "CCDS";
chr3	HAVANA	exon	88699951	88700008	.	+	.	gene_id "ENSMUSG00000028060.14"; transcript_id "ENSMUST00000198042.4"; gene_type "protein_coding"; gene_status "KNOWN"; gene_name "Khdc4"; transcript_type "nonsense_mediated_decay"; transcript_status "KNOWN"; transcript_name "Khdc4-203"; exon_number "9"; exon_id "ENSMUSE00000175584.3"; talon_gene "8513"; talon_transcript "22254"; talon_exon "116977"; ccdsid "CCDS17483.1"; exon_status "KNOWN"; level "2"; protein_id "ENSMUSP00000029696.6"; source "HAVANA"; tag "CCDS";
chr3	HAVANA	exon	88700261	88700514	.	+	.	gene_id "ENSMUSG00000028060.14"; transcript_id "ENSMUST00000198042.4"; gene_type "protein_coding"; gene_status "KNOWN"; gene_name "Khdc4"; transcript_type "nonsense_mediated_decay"; transcript_status "KNOWN"; transcript_name "Khdc4-203"; exon_number "10"; exon_id "ENSMUSE00000175571.3"; talon_gene "8513"; talon_transcript "22254"; talon_exon "116979"; ccdsid "CCDS17483.1"; exon_status "KNOWN"; level "2"; protein_id "ENSMUSP00000029696.6"; source "HAVANA"; tag "CCDS";
chr3	HAVANA	exon	88708780	88708941	.	+	.	gene_id "ENSMUSG00000028060.14"; transcript_id "ENSMUST00000198042.4"; gene_type "protein_coding"; gene_status "KNOWN"; gene_name "Khdc4"; transcript_type "nonsense_mediated_decay"; transcript_status "KNOWN"; transcript_name "Khdc4-203"; exon_number "11"; exon_id "ENSMUSE00000175587.3"; talon_gene "8513"; talon_transcript "22254"; talon_exon "116981"; ccdsid "CCDS17483.1"; exon_status "KNOWN"; level "2"; protein_id "ENSMUSP00000029696.6"; source "HAVANA"; tag "CCDS";
chr3	HAVANA	exon	88709858	88709942	.	+	.	gene_id "ENSMUSG00000028060.14"; transcript_id "ENSMUST00000198042.4"; gene_type "protein_coding"; gene_status "KNOWN"; gene_name "Khdc4"; transcript_type "nonsense_mediated_decay"; transcript_status "KNOWN"; transcript_name "Khdc4-203"; exon_number "12"; exon_id "ENSMUSE00001352112.1"; talon_gene "8513"; talon_transcript "22254"; talon_exon "116992"; exon_status "KNOWN"; level "2"; protein_id "ENSMUSP00000142773.1"; source "HAVANA"; tag "not_organism_supported";
chr3	HAVANA	exon	88710761	88710852	.	+	.	gene_id "ENSMUSG00000028060.14"; transcript_id "ENSMUST00000198042.4"; gene_type "protein_coding"; gene_status "KNOWN"; gene_name "Khdc4"; transcript_type "nonsense_mediated_decay"; transcript_status "KNOWN"; transcript_name "Khdc4-203"; exon_number "13"; exon_id "ENSMUSE00000175576.3"; talon_gene "8513"; talon_transcript "22254"; talon_exon "116985"; ccdsid "CCDS17483.1"; exon_status "KNOWN"; level "2"; protein_id "ENSMUSP00000029696.6"; source "HAVANA"; tag "CCDS";
chr3	HAVANA	exon	88711630	88712562	.	+	.	gene_id "ENSMUSG00000028060.14"; transcript_id "ENSMUST00000198042.4"; gene_type "protein_coding"; gene_status "KNOWN"; gene_name "Khdc4"; transcript_type "nonsense_mediated_decay"; transcript_status "KNOWN"; transcript_name "Khdc4-203"; exon_number "14"; exon_id "ENSMUSE00001353021.1"; talon_gene "8513"; talon_transcript "22254"; talon_exon "116993"; exon_status "KNOWN"; level "2"; protein_id "ENSMUSP00000142773.1"; source "HAVANA"; tag "not_organism_supported";
chr3	HAVANA	transcript	88685827	88712854	.	+	.	gene_id "ENSMUSG00000028060.14"; transcript_id "ENSMUST00000199684.4"; gene_name "Khdc4"; gene_status "KNOWN"; gene_type "protein_coding"; transcript_type "nonsense_mediated_decay"; transcript_status "KNOWN"; transcript_name "Khdc4-206"; talon_gene "8513"; talon_transcript "22255"; havana_transcript "OTTMUST00000131572.1"; level "2"; protein_id "ENSMUSP00000142353.1"; source "HAVANA"; transcript_support_level "2";
chr3	HAVANA	exon	88685827	88685887	.	+	.	gene_id "ENSMUSG00000028060.14"; transcript_id "ENSMUST00000199684.4"; gene_type "protein_coding"; gene_status "KNOWN"; gene_name "Khdc4"; transcript_type "nonsense_mediated_decay"; transcript_status "KNOWN"; transcript_name "Khdc4-206"; exon_number "1"; exon_id "ENSMUSE00001356301.1"; talon_gene "8513"; talon_transcript "22255"; talon_exon "116990"; exon_status "KNOWN"; level "2"; protein_id "ENSMUSP00000142773.1"; source "HAVANA"; tag "not_organism_supported";
chr3	HAVANA	exon	88686344	88686566	.	+	.	gene_id "ENSMUSG00000028060.14"; transcript_id "ENSMUST00000199684.4"; gene_type "protein_coding"; gene_status "KNOWN"; gene_name "Khdc4"; transcript_type "nonsense_mediated_decay"; transcript_status "KNOWN"; transcript_name "Khdc4-206"; exon_number "2"; exon_id "ENSMUSE00000290849.3"; talon_gene "8513"; talon_transcript "22255"; talon_exon "116963"; ccdsid "CCDS17483.1"; exon_status "KNOWN"; level "2"; protein_id "ENSMUSP00000029696.6"; source "HAVANA"; tag "CCDS";
chr3	HAVANA	exon	88689175	88689303	.	+	.	gene_id "ENSMUSG00000028060.14"; transcript_id "ENSMUST00000199684.4"; gene_type "protein_coding"; gene_status "KNOWN"; gene_name "Khdc4"; transcript_type "nonsense_mediated_decay"; transcript_status "KNOWN"; transcript_name "Khdc4-206"; exon_number "3"; exon_id "ENSMUSE00000175585.3"; talon_gene "8513"; talon_transcript "22255"; talon_exon "116965"; ccdsid "CCDS17483.1"; exon_status "KNOWN"; level "2"; protein_id "ENSMUSP00000029696.6"; source "HAVANA"; tag "CCDS";
chr3	HAVANA	exon	88689624	88689703	.	+	.	gene_id "ENSMUSG00000028060.14"; transcript_id "ENSMUST00000199684.4"; gene_type "protein_coding"; gene_status "KNOWN"; gene_name "Khdc4"; transcript_type "nonsense_mediated_decay"; transcript_status "KNOWN"; transcript_name "Khdc4-206"; exon_number "4"; exon_id "ENSMUSE00000175574.3"; talon_gene "8513"; talon_transcript "22255"; talon_exon "116967"; ccdsid "CCDS17483.1"; exon_status "KNOWN"; level "2"; protein_id "ENSMUSP00000029696.6"; source "HAVANA"; tag "CCDS";
chr3	HAVANA	exon	88693076	88693128	.	+	.	gene_id "ENSMUSG00000028060.14"; transcript_id "ENSMUST00000199684.4"; gene_type "protein_coding"; gene_status "KNOWN"; gene_name "Khdc4"; transcript_type "nonsense_mediated_decay"; transcript_status "KNOWN"; transcript_name "Khdc4-206"; exon_number "5"; exon_id "ENSMUSE00000175578.3"; talon_gene "8513"; talon_transcript "22255"; talon_exon "116969"; ccdsid "CCDS17483.1"; exon_status "KNOWN"; level "2"; protein_id "ENSMUSP00000029696.6"; source "HAVANA"; tag "CCDS";
chr3	HAVANA	exon	88693421	88693584	.	+	.	gene_id "ENSMUSG00000028060.14"; transcript_id "ENSMUST00000199684.4"; gene_type "protein_coding"; gene_status "KNOWN"; gene_name "Khdc4"; transcript_type "nonsense_mediated_decay"; transcript_status "KNOWN"; transcript_name "Khdc4-206"; exon_number "6"; exon_id "ENSMUSE00000175577.3"; talon_gene "8513"; talon_transcript "22255"; talon_exon "116971"; ccdsid "CCDS17483.1"; exon_status "KNOWN"; level "2"; protein_id "ENSMUSP00000029696.6"; source "HAVANA"; tag "CCDS";
chr3	HAVANA	exon	88696565	88696776	.	+	.	gene_id "ENSMUSG00000028060.14"; transcript_id "ENSMUST00000199684.4"; gene_type "protein_coding"; gene_status "KNOWN"; gene_name "Khdc4"; transcript_type "nonsense_mediated_decay"; transcript_status "KNOWN"; transcript_name "Khdc4-206"; exon_number "7"; exon_id "ENSMUSE00000175575.3"; talon_gene "8513"; talon_transcript "22255"; talon_exon "116973"; ccdsid "CCDS17483.1"; exon_status "KNOWN"; level "2"; protein_id "ENSMUSP00000029696.6"; source "HAVANA"; tag "CCDS";
chr3	HAVANA	exon	88698849	88698909	.	+	.	gene_id "ENSMUSG00000028060.14"; transcript_id "ENSMUST00000199684.4"; gene_type "protein_coding"; gene_status "KNOWN"; gene_name "Khdc4"; transcript_type "nonsense_mediated_decay"; transcript_status "KNOWN"; transcript_name "Khdc4-206"; exon_number "8"; exon_id "ENSMUSE00000175581.3"; talon_gene "8513"; talon_transcript "22255"; talon_exon "116975"; ccdsid "CCDS17483.1"; exon_status "KNOWN"; level "2"; protein_id "ENSMUSP00000029696.6"; source "HAVANA"; tag "CCDS";
chr3	HAVANA	exon	88699951	88700008	.	+	.	gene_id "ENSMUSG00000028060.14"; transcript_id "ENSMUST00000199684.4"; gene_type "protein_coding"; gene_status "KNOWN"; gene_name "Khdc4"; transcript_type "nonsense_mediated_decay"; transcript_status "KNOWN"; transcript_name "Khdc4-206"; exon_number "9"; exon_id "ENSMUSE00000175584.3"; talon_gene "8513"; talon_transcript "22255"; talon_exon "116977"; ccdsid "CCDS17483.1"; exon_status "KNOWN"; level "2"; protein_id "ENSMUSP00000029696.6"; source "HAVANA"; tag "CCDS";
chr3	HAVANA	exon	88700261	88700514	.	+	.	gene_id "ENSMUSG00000028060.14"; transcript_id "ENSMUST00000199684.4"; gene_type "protein_coding"; gene_status "KNOWN"; gene_name "Khdc4"; transcript_type "nonsense_mediated_decay"; transcript_status "KNOWN"; transcript_name "Khdc4-206"; exon_number "10"; exon_id "ENSMUSE00000175571.3"; talon_gene "8513"; talon_transcript "22255"; talon_exon "116979"; ccdsid "CCDS17483.1"; exon_status "KNOWN"; level "2"; protein_id "ENSMUSP00000029696.6"; source "HAVANA"; tag "CCDS";
chr3	HAVANA	exon	88708780	88708941	.	+	.	gene_id "ENSMUSG00000028060.14"; transcript_id "ENSMUST00000199684.4"; gene_type "protein_coding"; gene_status "KNOWN"; gene_name "Khdc4"; transcript_type "nonsense_mediated_decay"; transcript_status "KNOWN"; transcript_name "Khdc4-206"; exon_number "11"; exon_id "ENSMUSE00000175587.3"; talon_gene "8513"; talon_transcript "22255"; talon_exon "116981"; ccdsid "CCDS17483.1"; exon_status "KNOWN"; level "2"; protein_id "ENSMUSP00000029696.6"; source "HAVANA"; tag "CCDS";
chr3	HAVANA	exon	88709858	88709942	.	+	.	gene_id "ENSMUSG00000028060.14"; transcript_id "ENSMUST00000199684.4"; gene_type "protein_coding"; gene_status "KNOWN"; gene_name "Khdc4"; transcript_type "nonsense_mediated_decay"; transcript_status "KNOWN"; transcript_name "Khdc4-206"; exon_number "12"; exon_id "ENSMUSE00001352112.1"; talon_gene "8513"; talon_transcript "22255"; talon_exon "116992"; exon_status "KNOWN"; level "2"; protein_id "ENSMUSP00000142773.1"; source "HAVANA"; tag "not_organism_supported";
chr3	HAVANA	exon	88710761	88712854	.	+	.	gene_id "ENSMUSG00000028060.14"; transcript_id "ENSMUST00000199684.4"; gene_type "protein_coding"; gene_status "KNOWN"; gene_name "Khdc4"; transcript_type "nonsense_mediated_decay"; transcript_status "KNOWN"; transcript_name "Khdc4-206"; exon_number "13"; exon_id "ENSMUSE00001357695.1"; talon_gene "8513"; talon_transcript "22255"; talon_exon "116994"; exon_status "KNOWN"; level "2"; protein_id "ENSMUSP00000142353.1"; source "HAVANA";
chr3	HAVANA	transcript	88685833	88701613	.	+	.	gene_id "ENSMUSG00000028060.14"; transcript_id "ENSMUST00000200364.4"; gene_name "Khdc4"; gene_status "KNOWN"; gene_type "protein_coding"; transcript_type "retained_intron"; transcript_status "KNOWN"; transcript_name "Khdc4-207"; talon_gene "8513"; talon_transcript "22256"; havana_transcript "OTTMUST00000131573.1"; level "2"; source "HAVANA"; transcript_support_level "2";
chr3	HAVANA	exon	88685833	88685887	.	+	.	gene_id "ENSMUSG00000028060.14"; transcript_id "ENSMUST00000200364.4"; gene_type "protein_coding"; gene_status "KNOWN"; gene_name "Khdc4"; transcript_type "retained_intron"; transcript_status "KNOWN"; transcript_name "Khdc4-207"; exon_number "1"; exon_id "ENSMUSE00001357656.1"; talon_gene "8513"; talon_transcript "22256"; talon_exon "116995"; exon_status "KNOWN"; level "2"; source "HAVANA";
chr3	HAVANA	exon	88686344	88686566	.	+	.	gene_id "ENSMUSG00000028060.14"; transcript_id "ENSMUST00000200364.4"; gene_type "protein_coding"; gene_status "KNOWN"; gene_name "Khdc4"; transcript_type "retained_intron"; transcript_status "KNOWN"; transcript_name "Khdc4-207"; exon_number "2"; exon_id "ENSMUSE00000290849.3"; talon_gene "8513"; talon_transcript "22256"; talon_exon "116963"; ccdsid "CCDS17483.1"; exon_status "KNOWN"; level "2"; protein_id "ENSMUSP00000029696.6"; source "HAVANA"; tag "CCDS";
chr3	HAVANA	exon	88689175	88689303	.	+	.	gene_id "ENSMUSG00000028060.14"; transcript_id "ENSMUST00000200364.4"; gene_type "protein_coding"; gene_status "KNOWN"; gene_name "Khdc4"; transcript_type "retained_intron"; transcript_status "KNOWN"; transcript_name "Khdc4-207"; exon_number "3"; exon_id "ENSMUSE00000175585.3"; talon_gene "8513"; talon_transcript "22256"; talon_exon "116965"; ccdsid "CCDS17483.1"; exon_status "KNOWN"; level "2"; protein_id "ENSMUSP00000029696.6"; source "HAVANA"; tag "CCDS";
chr3	HAVANA	exon	88689624	88689703	.	+	.	gene_id "ENSMUSG00000028060.14"; transcript_id "ENSMUST00000200364.4"; gene_type "protein_coding"; gene_status "KNOWN"; gene_name "Khdc4"; transcript_type "retained_intron"; transcript_status "KNOWN"; transcript_name "Khdc4-207"; exon_number "4"; exon_id "ENSMUSE00000175574.3"; talon_gene "8513"; talon_transcript "22256"; talon_exon "116967"; ccdsid "CCDS17483.1"; exon_status "KNOWN"; level "2"; protein_id "ENSMUSP00000029696.6"; source "HAVANA"; tag "CCDS";
chr3	HAVANA	exon	88693076	88693128	.	+	.	gene_id "ENSMUSG00000028060.14"; transcript_id "ENSMUST00000200364.4"; gene_type "protein_coding"; gene_status "KNOWN"; gene_name "Khdc4"; transcript_type "retained_intron"; transcript_status "KNOWN"; transcript_name "Khdc4-207"; exon_number "5"; exon_id "ENSMUSE00000175578.3"; talon_gene "8513"; talon_transcript "22256"; talon_exon "116969"; ccdsid "CCDS17483.1"; exon_status "KNOWN"; level "2"; protein_id "ENSMUSP00000029696.6"; source "HAVANA"; tag "CCDS";
chr3	HAVANA	exon	88693421	88693584	.	+	.	gene_id "ENSMUSG00000028060.14"; transcript_id "ENSMUST00000200364.4"; gene_type "protein_coding"; gene_status "KNOWN"; gene_name "Khdc4"; transcript_type "retained_intron"; transcript_status "KNOWN"; transcript_name "Khdc4-207"; exon_number "6"; exon_id "ENSMUSE00000175577.3"; talon_gene "8513"; talon_transcript "22256"; talon_exon "116971"; ccdsid "CCDS17483.1"; exon_status "KNOWN"; level "2"; protein_id "ENSMUSP00000029696.6"; source "HAVANA"; tag "CCDS";
chr3	HAVANA	exon	88696565	88696776	.	+	.	gene_id "ENSMUSG00000028060.14"; transcript_id "ENSMUST00000200364.4"; gene_type "protein_coding"; gene_status "KNOWN"; gene_name "Khdc4"; transcript_type "retained_intron"; transcript_status "KNOWN"; transcript_name "Khdc4-207"; exon_number "7"; exon_id "ENSMUSE00000175575.3"; talon_gene "8513"; talon_transcript "22256"; talon_exon "116973"; ccdsid "CCDS17483.1"; exon_status "KNOWN"; level "2"; protein_id "ENSMUSP00000029696.6"; source "HAVANA"; tag "CCDS";
chr3	HAVANA	exon	88698849	88698909	.	+	.	gene_id "ENSMUSG00000028060.14"; transcript_id "ENSMUST00000200364.4"; gene_type "protein_coding"; gene_status "KNOWN"; gene_name "Khdc4"; transcript_type "retained_intron"; transcript_status "KNOWN"; transcript_name "Khdc4-207"; exon_number "8"; exon_id "ENSMUSE00000175581.3"; talon_gene "8513"; talon_transcript "22256"; talon_exon "116975"; ccdsid "CCDS17483.1"; exon_status "KNOWN"; level "2"; protein_id "ENSMUSP00000029696.6"; source "HAVANA"; tag "CCDS";
chr3	HAVANA	exon	88699951	88700008	.	+	.	gene_id "ENSMUSG00000028060.14"; transcript_id "ENSMUST00000200364.4"; gene_type "protein_coding"; gene_status "KNOWN"; gene_name "Khdc4"; transcript_type "retained_intron"; transcript_status "KNOWN"; transcript_name "Khdc4-207"; exon_number "9"; exon_id "ENSMUSE00000175584.3"; talon_gene "8513"; talon_transcript "22256"; talon_exon "116977"; ccdsid "CCDS17483.1"; exon_status "KNOWN"; level "2"; protein_id "ENSMUSP00000029696.6"; source "HAVANA"; tag "CCDS";
chr3	HAVANA	exon	88700261	88701613	.	+	.	gene_id "ENSMUSG00000028060.14"; transcript_id "ENSMUST00000200364.4"; gene_type "protein_coding"; gene_status "KNOWN"; gene_name "Khdc4"; transcript_type "retained_intron"; transcript_status "KNOWN"; transcript_name "Khdc4-207"; exon_number "10"; exon_id "ENSMUSE00001347050.1"; talon_gene "8513"; talon_transcript "22256"; talon_exon "116996"; exon_status "KNOWN"; level "2"; source "HAVANA";
chr3	HAVANA	transcript	88685837	88712003	.	+	.	gene_id "ENSMUSG00000028060.14"; transcript_id "ENSMUST00000198078.1"; gene_name "Khdc4"; gene_status "KNOWN"; gene_type "protein_coding"; transcript_type "nonsense_mediated_decay"; transcript_status "KNOWN"; transcript_name "Khdc4-204"; talon_gene "8513"; talon_transcript "22257"; havana_transcript "OTTMUST00000131574.1"; level "2"; protein_id "ENSMUSP00000142760.1"; source "HAVANA"; transcript_support_level "5";
chr3	HAVANA	exon	88685837	88685887	.	+	.	gene_id "ENSMUSG00000028060.14"; transcript_id "ENSMUST00000198078.1"; gene_type "protein_coding"; gene_status "KNOWN"; gene_name "Khdc4"; transcript_type "nonsense_mediated_decay"; transcript_status "KNOWN"; transcript_name "Khdc4-204"; exon_number "1"; exon_id "ENSMUSE00001354207.1"; talon_gene "8513"; talon_transcript "22257"; talon_exon "116997"; exon_status "KNOWN"; level "2"; protein_id "ENSMUSP00000142760.1"; source "HAVANA";
chr3	HAVANA	exon	88686344	88686566	.	+	.	gene_id "ENSMUSG00000028060.14"; transcript_id "ENSMUST00000198078.1"; gene_type "protein_coding"; gene_status "KNOWN"; gene_name "Khdc4"; transcript_type "nonsense_mediated_decay"; transcript_status "KNOWN"; transcript_name "Khdc4-204"; exon_number "2"; exon_id "ENSMUSE00000290849.3"; talon_gene "8513"; talon_transcript "22257"; talon_exon "116963"; ccdsid "CCDS17483.1"; exon_status "KNOWN"; level "2"; protein_id "ENSMUSP00000029696.6"; source "HAVANA"; tag "CCDS";
chr3	HAVANA	exon	88689175	88689303	.	+	.	gene_id "ENSMUSG00000028060.14"; transcript_id "ENSMUST00000198078.1"; gene_type "protein_coding"; gene_status "KNOWN"; gene_name "Khdc4"; transcript_type "nonsense_mediated_decay"; transcript_status "KNOWN"; transcript_name "Khdc4-204"; exon_number "3"; exon_id "ENSMUSE00000175585.3"; talon_gene "8513"; talon_transcript "22257"; talon_exon "116965"; ccdsid "CCDS17483.1"; exon_status "KNOWN"; level "2"; protein_id "ENSMUSP00000029696.6"; source "HAVANA"; tag "CCDS";
chr3	HAVANA	exon	88689624	88689703	.	+	.	gene_id "ENSMUSG00000028060.14"; transcript_id "ENSMUST00000198078.1"; gene_type "protein_coding"; gene_status "KNOWN"; gene_name "Khdc4"; transcript_type "nonsense_mediated_decay"; transcript_status "KNOWN"; transcript_name "Khdc4-204"; exon_number "4"; exon_id "ENSMUSE00000175574.3"; talon_gene "8513"; talon_transcript "22257"; talon_exon "116967"; ccdsid "CCDS17483.1"; exon_status "KNOWN"; level "2"; protein_id "ENSMUSP00000029696.6"; source "HAVANA"; tag "CCDS";
chr3	HAVANA	exon	88693076	88693128	.	+	.	gene_id "ENSMUSG00000028060.14"; transcript_id "ENSMUST00000198078.1"; gene_type "protein_coding"; gene_status "KNOWN"; gene_name "Khdc4"; transcript_type "nonsense_mediated_decay"; transcript_status "KNOWN"; transcript_name "Khdc4-204"; exon_number "5"; exon_id "ENSMUSE00000175578.3"; talon_gene "8513"; talon_transcript "22257"; talon_exon "116969"; ccdsid "CCDS17483.1"; exon_status "KNOWN"; level "2"; protein_id "ENSMUSP00000029696.6"; source "HAVANA"; tag "CCDS";
chr3	HAVANA	exon	88693421	88693584	.	+	.	gene_id "ENSMUSG00000028060.14"; transcript_id "ENSMUST00000198078.1"; gene_type "protein_coding"; gene_status "KNOWN"; gene_name "Khdc4"; transcript_type "nonsense_mediated_decay"; transcript_status "KNOWN"; transcript_name "Khdc4-204"; exon_number "6"; exon_id "ENSMUSE00000175577.3"; talon_gene "8513"; talon_transcript "22257"; talon_exon "116971"; ccdsid "CCDS17483.1"; exon_status "KNOWN"; level "2"; protein_id "ENSMUSP00000029696.6"; source "HAVANA"; tag "CCDS";
chr3	HAVANA	exon	88696565	88696776	.	+	.	gene_id "ENSMUSG00000028060.14"; transcript_id "ENSMUST00000198078.1"; gene_type "protein_coding"; gene_status "KNOWN"; gene_name "Khdc4"; transcript_type "nonsense_mediated_decay"; transcript_status "KNOWN"; transcript_name "Khdc4-204"; exon_number "7"; exon_id "ENSMUSE00000175575.3"; talon_gene "8513"; talon_transcript "22257"; talon_exon "116973"; ccdsid "CCDS17483.1"; exon_status "KNOWN"; level "2"; protein_id "ENSMUSP00000029696.6"; source "HAVANA"; tag "CCDS";
chr3	HAVANA	exon	88698849	88698909	.	+	.	gene_id "ENSMUSG00000028060.14"; transcript_id "ENSMUST00000198078.1"; gene_type "protein_coding"; gene_status "KNOWN"; gene_name "Khdc4"; transcript_type "nonsense_mediated_decay"; transcript_status "KNOWN"; transcript_name "Khdc4-204"; exon_number "8"; exon_id "ENSMUSE00000175581.3"; talon_gene "8513"; talon_transcript "22257"; talon_exon "116975"; ccdsid "CCDS17483.1"; exon_status "KNOWN"; level "2"; protein_id "ENSMUSP00000029696.6"; source "HAVANA"; tag "CCDS";
chr3	HAVANA	exon	88699951	88700008	.	+	.	gene_id "ENSMUSG00000028060.14"; transcript_id "ENSMUST00000198078.1"; gene_type "protein_coding"; gene_status "KNOWN"; gene_name "Khdc4"; transcript_type "nonsense_mediated_decay"; transcript_status "KNOWN"; transcript_name "Khdc4-204"; exon_number "9"; exon_id "ENSMUSE00000175584.3"; talon_gene "8513"; talon_transcript "22257"; talon_exon "116977"; ccdsid "CCDS17483.1"; exon_status "KNOWN"; level "2"; protein_id "ENSMUSP00000029696.6"; source "HAVANA"; tag "CCDS";
chr3	HAVANA	exon	88700365	88700514	.	+	.	gene_id "ENSMUSG00000028060.14"; transcript_id "ENSMUST00000198078.1"; gene_type "protein_coding"; gene_status "KNOWN"; gene_name "Khdc4"; transcript_type "nonsense_mediated_decay"; transcript_status "KNOWN"; transcript_name "Khdc4-204"; exon_number "10"; exon_id "ENSMUSE00001349462.1"; talon_gene "8513"; talon_transcript "22257"; talon_exon "116999"; exon_status "KNOWN"; level "2"; protein_id "ENSMUSP00000142760.1"; source "HAVANA";
chr3	HAVANA	exon	88708780	88708941	.	+	.	gene_id "ENSMUSG00000028060.14"; transcript_id "ENSMUST00000198078.1"; gene_type "protein_coding"; gene_status "KNOWN"; gene_name "Khdc4"; transcript_type "nonsense_mediated_decay"; transcript_status "KNOWN"; transcript_name "Khdc4-204"; exon_number "11"; exon_id "ENSMUSE00000175587.3"; talon_gene "8513"; talon_transcript "22257"; talon_exon "116981"; ccdsid "CCDS17483.1"; exon_status "KNOWN"; level "2"; protein_id "ENSMUSP00000029696.6"; source "HAVANA"; tag "CCDS";
chr3	HAVANA	exon	88709830	88709942	.	+	.	gene_id "ENSMUSG00000028060.14"; transcript_id "ENSMUST00000198078.1"; gene_type "protein_coding"; gene_status "KNOWN"; gene_name "Khdc4"; transcript_type "nonsense_mediated_decay"; transcript_status "KNOWN"; transcript_name "Khdc4-204"; exon_number "12"; exon_id "ENSMUSE00000175586.3"; talon_gene "8513"; talon_transcript "22257"; talon_exon "116983"; ccdsid "CCDS17483.1"; exon_status "KNOWN"; level "2"; protein_id "ENSMUSP00000029696.6"; source "HAVANA"; tag "CCDS";
chr3	HAVANA	exon	88710761	88710852	.	+	.	gene_id "ENSMUSG00000028060.14"; transcript_id "ENSMUST00000198078.1"; gene_type "protein_coding"; gene_status "KNOWN"; gene_name "Khdc4"; transcript_type "nonsense_mediated_decay"; transcript_status "KNOWN"; transcript_name "Khdc4-204"; exon_number "13"; exon_id "ENSMUSE00000175576.3"; talon_gene "8513"; talon_transcript "22257"; talon_exon "116985"; ccdsid "CCDS17483.1"; exon_status "KNOWN"; level "2"; protein_id "ENSMUSP00000029696.6"; source "HAVANA"; tag "CCDS";
chr3	HAVANA	exon	88711630	88712003	.	+	.	gene_id "ENSMUSG00000028060.14"; transcript_id "ENSMUST00000198078.1"; gene_type "protein_coding"; gene_status "KNOWN"; gene_name "Khdc4"; transcript_type "nonsense_mediated_decay"; transcript_status "KNOWN"; transcript_name "Khdc4-204"; exon_number "14"; exon_id "ENSMUSE00001349060.1"; talon_gene "8513"; talon_transcript "22257"; talon_exon "117000"; exon_status "KNOWN"; level "2"; protein_id "ENSMUSP00000142760.1"; source "HAVANA";
chr3	HAVANA	gene	88716838	88729556	.	+	.	gene_id "ENSMUSG00000028057.14"; gene_name "Rit1"; gene_status "KNOWN"; gene_type "protein_coding"; talon_gene "8517"; havana_gene "OTTMUSG00000035185.2"; level "2"; tag "overlapping_locus";
chr3	HAVANA	transcript	88716838	88729727	.	+	.	gene_id "ENSMUSG00000028057.14"; transcript_id "ENSMUST00000029692.14"; gene_name "Rit1"; gene_status "KNOWN"; gene_type "protein_coding"; transcript_type "protein_coding"; transcript_status "KNOWN"; transcript_name "Rit1-201"; talon_gene "8517"; talon_transcript "22265"; ccdsid "CCDS17484.1"; havana_transcript "OTTMUST00000089625.1"; level "2"; protein_id "ENSMUSP00000029692.8"; source "HAVANA"; tag "CCDS"; transcript_support_level "1";
chr3	HAVANA	exon	88716838	88716957	.	+	.	gene_id "ENSMUSG00000028057.14"; transcript_id "ENSMUST00000029692.14"; gene_type "protein_coding"; gene_status "KNOWN"; gene_name "Rit1"; transcript_type "protein_coding"; transcript_status "KNOWN"; transcript_name "Rit1-201"; exon_number "1"; exon_id "ENSMUSE00000873908.1"; talon_gene "8517"; talon_transcript "22265"; talon_exon "117013"; ccdsid "CCDS17484.1"; exon_status "KNOWN"; level "2"; protein_id "ENSMUSP00000029692.8"; source "HAVANA"; tag "CCDS";
chr3	HAVANA	exon	88717326	88717470	.	+	.	gene_id "ENSMUSG00000028057.14"; transcript_id "ENSMUST00000029692.14"; gene_type "protein_coding"; gene_status "KNOWN"; gene_name "Rit1"; transcript_type "protein_coding"; transcript_status "KNOWN"; transcript_name "Rit1-201"; exon_number "2"; exon_id "ENSMUSE00001218868.1"; talon_gene "8517"; talon_transcript "22265"; talon_exon "117015"; ccdsid "CCDS17484.1"; exon_status "KNOWN"; level "2"; protein_id "ENSMUSP00000029692.8"; source "HAVANA"; tag "CCDS";
chr3	HAVANA	exon	88717602	88717658	.	+	.	gene_id "ENSMUSG00000028057.14"; transcript_id "ENSMUST00000029692.14"; gene_type "protein_coding"; gene_status "KNOWN"; gene_name "Rit1"; transcript_type "protein_coding"; transcript_status "KNOWN"; transcript_name "Rit1-201"; exon_number "3"; exon_id "ENSMUSE00001239307.1"; talon_gene "8517"; talon_transcript "22265"; talon_exon "117017"; ccdsid "CCDS17484.1"; exon_status "KNOWN"; level "2"; protein_id "ENSMUSP00000029692.8"; source "HAVANA"; tag "CCDS";
chr3	HAVANA	exon	88725995	88726068	.	+	.	gene_id "ENSMUSG00000028057.14"; transcript_id "ENSMUST00000029692.14"; gene_type "protein_coding"; gene_status "KNOWN"; gene_name "Rit1"; transcript_type "protein_coding"; transcript_status "KNOWN"; transcript_name "Rit1-201"; exon_number "4"; exon_id "ENSMUSE00001215543.1"; talon_gene "8517"; talon_transcript "22265"; talon_exon "117019"; ccdsid "CCDS17484.1"; exon_status "KNOWN"; level "2"; protein_id "ENSMUSP00000029692.8"; source "HAVANA"; tag "CCDS";
chr3	HAVANA	exon	88726280	88726471	.	+	.	gene_id "ENSMUSG00000028057.14"; transcript_id "ENSMUST00000029692.14"; gene_type "protein_coding"; gene_status "KNOWN"; gene_name "Rit1"; transcript_type "protein_coding"; transcript_status "KNOWN"; transcript_name "Rit1-201"; exon_number "5"; exon_id "ENSMUSE00001206118.1"; talon_gene "8517"; talon_transcript "22265"; talon_exon "117021"; ccdsid "CCDS17484.1"; exon_status "KNOWN"; level "2"; protein_id "ENSMUSP00000029692.8"; source "HAVANA"; tag "CCDS";
chr3	HAVANA	exon	88729112	88729727	.	+	.	gene_id "ENSMUSG00000028057.14"; transcript_id "ENSMUST00000029692.14"; gene_type "protein_coding"; gene_status "KNOWN"; gene_name "Rit1"; transcript_type "protein_coding"; transcript_status "KNOWN"; transcript_name "Rit1-201"; exon_number "6"; exon_id "ENSMUSE00000290664.8"; talon_gene "8517"; talon_transcript "22265"; talon_exon "117023"; ccdsid "CCDS17484.1"; exon_status "KNOWN"; level "2"; protein_id "ENSMUSP00000029692.8"; source "HAVANA"; tag "CCDS";
chr3	HAVANA	transcript	88716894	88731041	.	+	.	gene_id "ENSMUSG00000028057.14"; transcript_id "ENSMUST00000170377.7"; gene_name "Rit1"; gene_status "KNOWN"; gene_type "protein_coding"; transcript_type "nonsense_mediated_decay"; transcript_status "KNOWN"; transcript_name "Rit1-204"; talon_gene "8517"; talon_transcript "22268"; havana_transcript "OTTMUST00000089626.1"; level "2"; protein_id "ENSMUSP00000125858.1"; source "HAVANA"; transcript_support_level "1";
chr3	HAVANA	exon	88716894	88716957	.	+	.	gene_id "ENSMUSG00000028057.14"; transcript_id "ENSMUST00000170377.7"; gene_type "protein_coding"; gene_status "KNOWN"; gene_name "Rit1"; transcript_type "nonsense_mediated_decay"; transcript_status "KNOWN"; transcript_name "Rit1-204"; exon_number "1"; exon_id "ENSMUSE00000889502.1"; talon_gene "8517"; talon_transcript "22268"; talon_exon "117029"; exon_status "KNOWN"; level "2"; protein_id "ENSMUSP00000125858.1"; source "HAVANA";
chr3	HAVANA	exon	88717326	88717470	.	+	.	gene_id "ENSMUSG00000028057.14"; transcript_id "ENSMUST00000170377.7"; gene_type "protein_coding"; gene_status "KNOWN"; gene_name "Rit1"; transcript_type "nonsense_mediated_decay"; transcript_status "KNOWN"; transcript_name "Rit1-204"; exon_number "2"; exon_id "ENSMUSE00001218868.1"; talon_gene "8517"; talon_transcript "22268"; talon_exon "117015"; ccdsid "CCDS17484.1"; exon_status "KNOWN"; level "2"; protein_id "ENSMUSP00000029692.8"; source "HAVANA"; tag "CCDS";
chr3	HAVANA	exon	88717602	88717658	.	+	.	gene_id "ENSMUSG00000028057.14"; transcript_id "ENSMUST00000170377.7"; gene_type "protein_coding"; gene_status "KNOWN"; gene_name "Rit1"; transcript_type "nonsense_mediated_decay"; transcript_status "KNOWN"; transcript_name "Rit1-204"; exon_number "3"; exon_id "ENSMUSE00001239307.1"; talon_gene "8517"; talon_transcript "22268"; talon_exon "117017"; ccdsid "CCDS17484.1"; exon_status "KNOWN"; level "2"; protein_id "ENSMUSP00000029692.8"; source "HAVANA"; tag "CCDS";
chr3	HAVANA	exon	88725995	88726179	.	+	.	gene_id "ENSMUSG00000028057.14"; transcript_id "ENSMUST00000170377.7"; gene_type "protein_coding"; gene_status "KNOWN"; gene_name "Rit1"; transcript_type "nonsense_mediated_decay"; transcript_status "KNOWN"; transcript_name "Rit1-204"; exon_number "4"; exon_id "ENSMUSE00000909747.1"; talon_gene "8517"; talon_transcript "22268"; talon_exon "117030"; exon_status "KNOWN"; level "2"; protein_id "ENSMUSP00000125858.1"; source "HAVANA";
chr3	HAVANA	exon	88726280	88726471	.	+	.	gene_id "ENSMUSG00000028057.14"; transcript_id "ENSMUST00000170377.7"; gene_type "protein_coding"; gene_status "KNOWN"; gene_name "Rit1"; transcript_type "nonsense_mediated_decay"; transcript_status "KNOWN"; transcript_name "Rit1-204"; exon_number "5"; exon_id "ENSMUSE00001206118.1"; talon_gene "8517"; talon_transcript "22268"; talon_exon "117021"; ccdsid "CCDS17484.1"; exon_status "KNOWN"; level "2"; protein_id "ENSMUSP00000029692.8"; source "HAVANA"; tag "CCDS";
chr3	HAVANA	exon	88729112	88731041	.	+	.	gene_id "ENSMUSG00000028057.14"; transcript_id "ENSMUST00000170377.7"; gene_type "protein_coding"; gene_status "KNOWN"; gene_name "Rit1"; transcript_type "nonsense_mediated_decay"; transcript_status "KNOWN"; transcript_name "Rit1-204"; exon_number "6"; exon_id "ENSMUSE00000895597.1"; talon_gene "8517"; talon_transcript "22268"; talon_exon "117032"; exon_status "KNOWN"; level "2"; protein_id "ENSMUSP00000125858.1"; source "HAVANA";
chr3	HAVANA	transcript	88716898	88731049	.	+	.	gene_id "ENSMUSG00000028057.14"; transcript_id "ENSMUST00000166234.1"; gene_name "Rit1"; gene_status "KNOWN"; gene_type "protein_coding"; transcript_type "retained_intron"; transcript_status "KNOWN"; transcript_name "Rit1-203"; talon_gene "8517"; talon_transcript "22269"; havana_transcript "OTTMUST00000089627.1"; level "2"; source "HAVANA"; transcript_support_level "1";
chr3	HAVANA	exon	88716898	88716957	.	+	.	gene_id "ENSMUSG00000028057.14"; transcript_id "ENSMUST00000166234.1"; gene_type "protein_coding"; gene_status "KNOWN"; gene_name "Rit1"; transcript_type "retained_intron"; transcript_status "KNOWN"; transcript_name "Rit1-203"; exon_number "1"; exon_id "ENSMUSE00000875867.1"; talon_gene "8517"; talon_transcript "22269"; talon_exon "117033"; exon_status "KNOWN"; level "2"; source "HAVANA";
chr3	HAVANA	exon	88717326	88717470	.	+	.	gene_id "ENSMUSG00000028057.14"; transcript_id "ENSMUST00000166234.1"; gene_type "protein_coding"; gene_status "KNOWN"; gene_name "Rit1"; transcript_type "retained_intron"; transcript_status "KNOWN"; transcript_name "Rit1-203"; exon_number "2"; exon_id "ENSMUSE00001218868.1"; talon_gene "8517"; talon_transcript "22269"; talon_exon "117015"; ccdsid "CCDS17484.1"; exon_status "KNOWN"; level "2"; protein_id "ENSMUSP00000029692.8"; source "HAVANA"; tag "CCDS";
chr3	HAVANA	exon	88717602	88717658	.	+	.	gene_id "ENSMUSG00000028057.14"; transcript_id "ENSMUST00000166234.1"; gene_type "protein_coding"; gene_status "KNOWN"; gene_name "Rit1"; transcript_type "retained_intron"; transcript_status "KNOWN"; transcript_name "Rit1-203"; exon_number "3"; exon_id "ENSMUSE00001239307.1"; talon_gene "8517"; talon_transcript "22269"; talon_exon "117017"; ccdsid "CCDS17484.1"; exon_status "KNOWN"; level "2"; protein_id "ENSMUSP00000029692.8"; source "HAVANA"; tag "CCDS";
chr3	HAVANA	exon	88725995	88726471	.	+	.	gene_id "ENSMUSG00000028057.14"; transcript_id "ENSMUST00000166234.1"; gene_type "protein_coding"; gene_status "KNOWN"; gene_name "Rit1"; transcript_type "retained_intron"; transcript_status "KNOWN"; transcript_name "Rit1-203"; exon_number "4"; exon_id "ENSMUSE00000880745.1"; talon_gene "8517"; talon_transcript "22269"; talon_exon "117034"; exon_status "KNOWN"; level "2"; source "HAVANA";
chr3	HAVANA	exon	88729112	88731049	.	+	.	gene_id "ENSMUSG00000028057.14"; transcript_id "ENSMUST00000166234.1"; gene_type "protein_coding"; gene_status "KNOWN"; gene_name "Rit1"; transcript_type "retained_intron"; transcript_status "KNOWN"; transcript_name "Rit1-203"; exon_number "5"; exon_id "ENSMUSE00000914544.1"; talon_gene "8517"; talon_transcript "22269"; talon_exon "117035"; exon_status "KNOWN"; level "2"; source "HAVANA";
chr3	HAVANA	transcript	88716899	88729548	.	+	.	gene_id "ENSMUSG00000028057.14"; transcript_id "ENSMUST00000172333.7"; gene_name "Rit1"; gene_status "KNOWN"; gene_type "protein_coding"; transcript_type "nonsense_mediated_decay"; transcript_status "KNOWN"; transcript_name "Rit1-208"; talon_gene "8517"; talon_transcript "22270"; havana_transcript "OTTMUST00000089630.1"; level "2"; protein_id "ENSMUSP00000131384.1"; source "HAVANA"; transcript_support_level "2";
chr3	HAVANA	exon	88716899	88716957	.	+	.	gene_id "ENSMUSG00000028057.14"; transcript_id "ENSMUST00000172333.7"; gene_type "protein_coding"; gene_status "KNOWN"; gene_name "Rit1"; transcript_type "nonsense_mediated_decay"; transcript_status "KNOWN"; transcript_name "Rit1-208"; exon_number "1"; exon_id "ENSMUSE00000874445.1"; talon_gene "8517"; talon_transcript "22270"; talon_exon "117036"; exon_status "KNOWN"; level "2"; protein_id "ENSMUSP00000131384.1"; source "HAVANA";
chr3	HAVANA	exon	88717326	88717470	.	+	.	gene_id "ENSMUSG00000028057.14"; transcript_id "ENSMUST00000172333.7"; gene_type "protein_coding"; gene_status "KNOWN"; gene_name "Rit1"; transcript_type "nonsense_mediated_decay"; transcript_status "KNOWN"; transcript_name "Rit1-208"; exon_number "2"; exon_id "ENSMUSE00001218868.1"; talon_gene "8517"; talon_transcript "22270"; talon_exon "117015"; ccdsid "CCDS17484.1"; exon_status "KNOWN"; level "2"; protein_id "ENSMUSP00000029692.8"; source "HAVANA"; tag "CCDS";
chr3	HAVANA	exon	88717573	88717658	.	+	.	gene_id "ENSMUSG00000028057.14"; transcript_id "ENSMUST00000172333.7"; gene_type "protein_coding"; gene_status "KNOWN"; gene_name "Rit1"; transcript_type "nonsense_mediated_decay"; transcript_status "KNOWN"; transcript_name "Rit1-208"; exon_number "3"; exon_id "ENSMUSE00000916108.1"; talon_gene "8517"; talon_transcript "22270"; talon_exon "117038"; exon_status "KNOWN"; level "2"; protein_id "ENSMUSP00000131384.1"; source "HAVANA";
chr3	HAVANA	exon	88725995	88726068	.	+	.	gene_id "ENSMUSG00000028057.14"; transcript_id "ENSMUST00000172333.7"; gene_type "protein_coding"; gene_status "KNOWN"; gene_name "Rit1"; transcript_type "nonsense_mediated_decay"; transcript_status "KNOWN"; transcript_name "Rit1-208"; exon_number "4"; exon_id "ENSMUSE00001215543.1"; talon_gene "8517"; talon_transcript "22270"; talon_exon "117019"; ccdsid "CCDS17484.1"; exon_status "KNOWN"; level "2"; protein_id "ENSMUSP00000029692.8"; source "HAVANA"; tag "CCDS";
chr3	HAVANA	exon	88726280	88726471	.	+	.	gene_id "ENSMUSG00000028057.14"; transcript_id "ENSMUST00000172333.7"; gene_type "protein_coding"; gene_status "KNOWN"; gene_name "Rit1"; transcript_type "nonsense_mediated_decay"; transcript_status "KNOWN"; transcript_name "Rit1-208"; exon_number "5"; exon_id "ENSMUSE00001206118.1"; talon_gene "8517"; talon_transcript "22270"; talon_exon "117021"; ccdsid "CCDS17484.1"; exon_status "KNOWN"; level "2"; protein_id "ENSMUSP00000029692.8"; source "HAVANA"; tag "CCDS";
chr3	HAVANA	exon	88729112	88729548	.	+	.	gene_id "ENSMUSG00000028057.14"; transcript_id "ENSMUST00000172333.7"; gene_type "protein_coding"; gene_status "KNOWN"; gene_name "Rit1"; transcript_type "nonsense_mediated_decay"; transcript_status "KNOWN"; transcript_name "Rit1-208"; exon_number "6"; exon_id "ENSMUSE00000884903.1"; talon_gene "8517"; talon_transcript "22270"; talon_exon "117039"; exon_status "KNOWN"; level "2"; protein_id "ENSMUSP00000131384.1"; source "HAVANA";
chr3	HAVANA	transcript	88716906	88729556	.	+	.	gene_id "ENSMUSG00000028057.14"; transcript_id "ENSMUST00000172252.1"; gene_name "Rit1"; gene_status "KNOWN"; gene_type "protein_coding"; transcript_type "protein_coding"; transcript_status "KNOWN"; transcript_name "Rit1-207"; talon_gene "8517"; talon_transcript "22271"; ccdsid "CCDS50952.1"; havana_transcript "OTTMUST00000089631.1"; level "2"; protein_id "ENSMUSP00000130464.1"; source "HAVANA"; tag "CCDS"; transcript_support_level "3";
chr3	HAVANA	exon	88716906	88716957	.	+	.	gene_id "ENSMUSG00000028057.14"; transcript_id "ENSMUST00000172252.1"; gene_type "protein_coding"; gene_status "KNOWN"; gene_name "Rit1"; transcript_type "protein_coding"; transcript_status "KNOWN"; transcript_name "Rit1-207"; exon_number "1"; exon_id "ENSMUSE00000887926.1"; talon_gene "8517"; talon_transcript "22271"; talon_exon "117040"; ccdsid "CCDS50952.1"; exon_status "KNOWN"; level "2"; protein_id "ENSMUSP00000130464.1"; source "HAVANA"; tag "CCDS";
chr3	HAVANA	exon	88717602	88717658	.	+	.	gene_id "ENSMUSG00000028057.14"; transcript_id "ENSMUST00000172252.1"; gene_type "protein_coding"; gene_status "KNOWN"; gene_name "Rit1"; transcript_type "protein_coding"; transcript_status "KNOWN"; transcript_name "Rit1-207"; exon_number "2"; exon_id "ENSMUSE00001239307.1"; talon_gene "8517"; talon_transcript "22271"; talon_exon "117017"; ccdsid "CCDS17484.1"; exon_status "KNOWN"; level "2"; protein_id "ENSMUSP00000029692.8"; source "HAVANA"; tag "CCDS";
chr3	HAVANA	exon	88725995	88726068	.	+	.	gene_id "ENSMUSG00000028057.14"; transcript_id "ENSMUST00000172252.1"; gene_type "protein_coding"; gene_status "KNOWN"; gene_name "Rit1"; transcript_type "protein_coding"; transcript_status "KNOWN"; transcript_name "Rit1-207"; exon_number "3"; exon_id "ENSMUSE00001215543.1"; talon_gene "8517"; talon_transcript "22271"; talon_exon "117019"; ccdsid "CCDS17484.1"; exon_status "KNOWN"; level "2"; protein_id "ENSMUSP00000029692.8"; source "HAVANA"; tag "CCDS";
chr3	HAVANA	exon	88726280	88726471	.	+	.	gene_id "ENSMUSG00000028057.14"; transcript_id "ENSMUST00000172252.1"; gene_type "protein_coding"; gene_status "KNOWN"; gene_name "Rit1"; transcript_type "protein_coding"; transcript_status "KNOWN"; transcript_name "Rit1-207"; exon_number "4"; exon_id "ENSMUSE00001206118.1"; talon_gene "8517"; talon_transcript "22271"; talon_exon "117021"; ccdsid "CCDS17484.1"; exon_status "KNOWN"; level "2"; protein_id "ENSMUSP00000029692.8"; source "HAVANA"; tag "CCDS";
chr3	HAVANA	exon	88729112	88729556	.	+	.	gene_id "ENSMUSG00000028057.14"; transcript_id "ENSMUST00000172252.1"; gene_type "protein_coding"; gene_status "KNOWN"; gene_name "Rit1"; transcript_type "protein_coding"; transcript_status "KNOWN"; transcript_name "Rit1-207"; exon_number "5"; exon_id "ENSMUSE00000915641.1"; talon_gene "8517"; talon_transcript "22271"; talon_exon "117042"; ccdsid "CCDS50952.1"; exon_status "KNOWN"; level "2"; protein_id "ENSMUSP00000130464.1"; source "HAVANA"; tag "CCDS";
chr3	HAVANA	gene	88744701	88762384	.	-	.	gene_id "ENSMUSG00000068923.14"; gene_name "Syt11"; gene_status "KNOWN"; gene_type "protein_coding"; talon_gene "8520"; havana_gene "OTTMUSG00000022625.3"; level "2";
chr3	ENSEMBL	transcript	88744701	88772599	.	-	.	gene_id "ENSMUSG00000068923.14"; transcript_id "ENSMUST00000090945.4"; gene_name "Syt11"; gene_status "KNOWN"; gene_type "protein_coding"; transcript_type "protein_coding"; transcript_status "KNOWN"; transcript_name "Syt11-201"; talon_gene "8520"; talon_transcript "22277"; ccdsid "CCDS38484.1"; level "3"; protein_id "ENSMUSP00000088464.4"; source "ENSEMBL"; tag "CCDS"; transcript_support_level "1";
chr3	ENSEMBL	exon	88772291	88772599	.	-	.	gene_id "ENSMUSG00000068923.14"; transcript_id "ENSMUST00000090945.4"; gene_type "protein_coding"; gene_status "KNOWN"; gene_name "Syt11"; transcript_type "protein_coding"; transcript_status "KNOWN"; transcript_name "Syt11-201"; exon_number "1"; exon_id "ENSMUSE00000567097.2"; talon_gene "8520"; talon_transcript "22277"; talon_exon "117061"; ccdsid "CCDS38484.1"; exon_status "KNOWN"; level "3"; protein_id "ENSMUSP00000088464.4"; source "ENSEMBL"; tag "CCDS";
chr3	ENSEMBL	exon	88761726	88762549	.	-	.	gene_id "ENSMUSG00000068923.14"; transcript_id "ENSMUST00000090945.4"; gene_type "protein_coding"; gene_status "KNOWN"; gene_name "Syt11"; transcript_type "protein_coding"; transcript_status "KNOWN"; transcript_name "Syt11-201"; exon_number "2"; exon_id "ENSMUSE00000567096.1"; talon_gene "8520"; talon_transcript "22277"; talon_exon "117059"; ccdsid "CCDS38484.1"; exon_status "KNOWN"; level "3"; protein_id "ENSMUSP00000088464.4"; source "ENSEMBL"; tag "CCDS";
chr3	ENSEMBL	exon	88748779	88748902	.	-	.	gene_id "ENSMUSG00000068923.14"; transcript_id "ENSMUST00000090945.4"; gene_type "protein_coding"; gene_status "KNOWN"; gene_name "Syt11"; transcript_type "protein_coding"; transcript_status "KNOWN"; transcript_name "Syt11-201"; exon_number "3"; exon_id "ENSMUSE00001237479.1"; talon_gene "8520"; talon_transcript "22277"; talon_exon "117052"; ccdsid "CCDS38484.1"; exon_status "KNOWN"; level "3"; protein_id "ENSMUSP00000088464.4"; source "ENSEMBL"; tag "CCDS";
chr3	ENSEMBL	exon	88744701	88748010	.	-	.	gene_id "ENSMUSG00000068923.14"; transcript_id "ENSMUST00000090945.4"; gene_type "protein_coding"; gene_status "KNOWN"; gene_name "Syt11"; transcript_type "protein_coding"; transcript_status "KNOWN"; transcript_name "Syt11-201"; exon_number "4"; exon_id "ENSMUSE00000567094.4"; talon_gene "8520"; talon_transcript "22277"; talon_exon "117062"; ccdsid "CCDS38484.1"; exon_status "KNOWN"; level "3"; protein_id "ENSMUSP00000088464.4"; source "ENSEMBL"; tag "CCDS";
chr3	HAVANA	transcript	88747472	88762384	.	-	.	gene_id "ENSMUSG00000068923.14"; transcript_id "ENSMUST00000183267.1"; gene_name "Syt11"; gene_status "KNOWN"; gene_type "protein_coding"; transcript_type "protein_coding"; transcript_status "KNOWN"; transcript_name "Syt11-205"; talon_gene "8520"; talon_transcript "22278"; havana_transcript "OTTMUST00000116681.1"; level "2"; protein_id "ENSMUSP00000138284.1"; source "HAVANA"; tag "cds_start_NF"; transcript_support_level "2";
chr3	HAVANA	exon	88761726	88762384	.	-	.	gene_id "ENSMUSG00000068923.14"; transcript_id "ENSMUST00000183267.1"; gene_type "protein_coding"; gene_status "KNOWN"; gene_name "Syt11"; transcript_type "protein_coding"; transcript_status "KNOWN"; transcript_name "Syt11-205"; exon_number "1"; exon_id "ENSMUSE00001308473.1"; talon_gene "8520"; talon_transcript "22278"; talon_exon "117063"; exon_status "KNOWN"; level "2"; protein_id "ENSMUSP00000138284.1"; source "HAVANA"; tag "cds_start_NF";
chr3	HAVANA	exon	88748782	88748902	.	-	.	gene_id "ENSMUSG00000068923.14"; transcript_id "ENSMUST00000183267.1"; gene_type "protein_coding"; gene_status "KNOWN"; gene_name "Syt11"; transcript_type "protein_coding"; transcript_status "KNOWN"; transcript_name "Syt11-205"; exon_number "2"; exon_id "ENSMUSE00001219772.1"; talon_gene "8520"; talon_transcript "22278"; talon_exon "117064"; exon_status "KNOWN"; level "2"; protein_id "ENSMUSP00000138284.1"; source "HAVANA"; tag "cds_start_NF";
chr3	HAVANA	exon	88747472	88748010	.	-	.	gene_id "ENSMUSG00000068923.14"; transcript_id "ENSMUST00000183267.1"; gene_type "protein_coding"; gene_status "KNOWN"; gene_name "Syt11"; transcript_type "protein_coding"; transcript_status "KNOWN"; transcript_name "Syt11-205"; exon_number "3"; exon_id "ENSMUSE00001241920.1"; talon_gene "8520"; talon_transcript "22278"; talon_exon "117066"; exon_status "KNOWN"; level "2"; protein_id "ENSMUSP00000138284.1"; source "HAVANA"; tag "cds_start_NF";
chr3	HAVANA	gene	88782943	88832531	.	-	.	gene_id "ENSMUSG00000098912.7"; gene_name "1500004A13Rik"; gene_status "KNOWN"; gene_type "processed_transcript"; talon_gene "8522"; havana_gene "OTTMUSG00000044963.1"; level "2";
chr3	HAVANA	transcript	88782943	88832547	.	-	.	gene_id "ENSMUSG00000098912.7"; transcript_id "ENSMUST00000184014.7"; gene_name "1500004A13Rik"; gene_status "KNOWN"; gene_type "processed_transcript"; transcript_type "lincRNA"; transcript_status "KNOWN"; transcript_name "1500004A13Rik-205"; talon_gene "8522"; talon_transcript "22281"; havana_transcript "OTTMUST00000118160.1"; level "2"; source "HAVANA"; tag "basic"; transcript_support_level "1";
chr3	HAVANA	exon	88832264	88832547	.	-	.	gene_id "ENSMUSG00000098912.7"; transcript_id "ENSMUST00000184014.7"; gene_type "processed_transcript"; gene_status "KNOWN"; gene_name "1500004A13Rik"; transcript_type "lincRNA"; transcript_status "KNOWN"; transcript_name "1500004A13Rik-205"; exon_number "1"; exon_id "ENSMUSE00001316820.1"; talon_gene "8522"; talon_transcript "22281"; talon_exon "117107"; exon_status "KNOWN"; level "2"; source "HAVANA"; tag "basic";
chr3	HAVANA	exon	88825132	88825414	.	-	.	gene_id "ENSMUSG00000098912.7"; transcript_id "ENSMUST00000184014.7"; gene_type "processed_transcript"; gene_status "KNOWN"; gene_name "1500004A13Rik"; transcript_type "lincRNA"; transcript_status "KNOWN"; transcript_name "1500004A13Rik-205"; exon_number "2"; exon_id "ENSMUSE00001317501.1"; talon_gene "8522"; talon_transcript "22281"; talon_exon "117109"; exon_status "KNOWN"; level "2"; source "HAVANA"; tag "basic";
chr3	HAVANA	exon	88782943	88784510	.	-	.	gene_id "ENSMUSG00000098912.7"; transcript_id "ENSMUST00000184014.7"; gene_type "processed_transcript"; gene_status "KNOWN"; gene_name "1500004A13Rik"; transcript_type "lincRNA"; transcript_status "KNOWN"; transcript_name "1500004A13Rik-205"; exon_number "3"; exon_id "ENSMUSE00001316303.1"; talon_gene "8522"; talon_transcript "22281"; talon_exon "117111"; exon_status "KNOWN"; level "2"; source "HAVANA"; tag "basic";
chr3	HAVANA	transcript	88800682	88832487	.	-	.	gene_id "ENSMUSG00000098912.7"; transcript_id "ENSMUST00000183374.7"; gene_name "1500004A13Rik"; gene_status "KNOWN"; gene_type "processed_transcript"; transcript_type "lincRNA"; transcript_status "KNOWN"; transcript_name "1500004A13Rik-201"; talon_gene "8522"; talon_transcript "22282"; havana_transcript "OTTMUST00000118161.1"; level "2"; source "HAVANA"; tag "basic"; transcript_support_level "1";
chr3	HAVANA	exon	88832264	88832487	.	-	.	gene_id "ENSMUSG00000098912.7"; transcript_id "ENSMUST00000183374.7"; gene_type "processed_transcript"; gene_status "KNOWN"; gene_name "1500004A13Rik"; transcript_type "lincRNA"; transcript_status "KNOWN"; transcript_name "1500004A13Rik-201"; exon_number "1"; exon_id "ENSMUSE00001317377.1"; talon_gene "8522"; talon_transcript "22282"; talon_exon "117112"; exon_status "KNOWN"; level "2"; source "HAVANA"; tag "basic";
chr3	HAVANA	exon	88811214	88811369	.	-	.	gene_id "ENSMUSG00000098912.7"; transcript_id "ENSMUST00000183374.7"; gene_type "processed_transcript"; gene_status "KNOWN"; gene_name "1500004A13Rik"; transcript_type "lincRNA"; transcript_status "KNOWN"; transcript_name "1500004A13Rik-201"; exon_number "2"; exon_id "ENSMUSE00001314853.1"; talon_gene "8522"; talon_transcript "22282"; talon_exon "117114"; exon_status "KNOWN"; level "2"; source "HAVANA"; tag "basic";
chr3	HAVANA	exon	88800682	88801192	.	-	.	gene_id "ENSMUSG00000098912.7"; transcript_id "ENSMUST00000183374.7"; gene_type "processed_transcript"; gene_status "KNOWN"; gene_name "1500004A13Rik"; transcript_type "lincRNA"; transcript_status "KNOWN"; transcript_name "1500004A13Rik-201"; exon_number "3"; exon_id "ENSMUSE00001314998.1"; talon_gene "8522"; talon_transcript "22282"; talon_exon "117116"; exon_status "KNOWN"; level "2"; source "HAVANA"; tag "basic";
chr3	HAVANA	transcript	88800688	88832368	.	-	.	gene_id "ENSMUSG00000098912.7"; transcript_id "ENSMUST00000184640.1"; gene_name "1500004A13Rik"; gene_status "KNOWN"; gene_type "processed_transcript"; transcript_type "lincRNA"; transcript_status "KNOWN"; transcript_name "1500004A13Rik-207"; talon_gene "8522"; talon_transcript "22283"; havana_transcript "OTTMUST00000118162.1"; level "2"; source "HAVANA"; tag "basic"; transcript_support_level "3";
chr3	HAVANA	exon	88832264	88832368	.	-	.	gene_id "ENSMUSG00000098912.7"; transcript_id "ENSMUST00000184640.1"; gene_type "processed_transcript"; gene_status "KNOWN"; gene_name "1500004A13Rik"; transcript_type "lincRNA"; transcript_status "KNOWN"; transcript_name "1500004A13Rik-207"; exon_number "1"; exon_id "ENSMUSE00001316905.1"; talon_gene "8522"; talon_transcript "22283"; talon_exon "117117"; exon_status "KNOWN"; level "2"; source "HAVANA"; tag "basic";
chr3	HAVANA	exon	88800688	88801192	.	-	.	gene_id "ENSMUSG00000098912.7"; transcript_id "ENSMUST00000184640.1"; gene_type "processed_transcript"; gene_status "KNOWN"; gene_name "1500004A13Rik"; transcript_type "lincRNA"; transcript_status "KNOWN"; transcript_name "1500004A13Rik-207"; exon_number "2"; exon_id "ENSMUSE00001314079.1"; talon_gene "8522"; talon_transcript "22283"; talon_exon "117119"; exon_status "KNOWN"; level "2"; source "HAVANA"; tag "basic";
chr3	HAVANA	transcript	88805289	88832501	.	-	.	gene_id "ENSMUSG00000098912.7"; transcript_id "ENSMUST00000183966.7"; gene_name "1500004A13Rik"; gene_status "KNOWN"; gene_type "processed_transcript"; transcript_type "lincRNA"; transcript_status "KNOWN"; transcript_name "1500004A13Rik-203"; talon_gene "8522"; talon_transcript "22284"; havana_transcript "OTTMUST00000118163.1"; level "2"; source "HAVANA"; tag "basic"; transcript_support_level "1";
chr3	HAVANA	exon	88832264	88832501	.	-	.	gene_id "ENSMUSG00000098912.7"; transcript_id "ENSMUST00000183966.7"; gene_type "processed_transcript"; gene_status "KNOWN"; gene_name "1500004A13Rik"; transcript_type "lincRNA"; transcript_status "KNOWN"; transcript_name "1500004A13Rik-203"; exon_number "1"; exon_id "ENSMUSE00001316388.1"; talon_gene "8522"; talon_transcript "22284"; talon_exon "117120"; exon_status "KNOWN"; level "2"; source "HAVANA"; tag "basic";
chr3	HAVANA	exon	88811214	88811369	.	-	.	gene_id "ENSMUSG00000098912.7"; transcript_id "ENSMUST00000183966.7"; gene_type "processed_transcript"; gene_status "KNOWN"; gene_name "1500004A13Rik"; transcript_type "lincRNA"; transcript_status "KNOWN"; transcript_name "1500004A13Rik-203"; exon_number "2"; exon_id "ENSMUSE00001314853.1"; talon_gene "8522"; talon_transcript "22284"; talon_exon "117114"; exon_status "KNOWN"; level "2"; source "HAVANA"; tag "basic";
chr3	HAVANA	exon	88810638	88811002	.	-	.	gene_id "ENSMUSG00000098912.7"; transcript_id "ENSMUST00000183966.7"; gene_type "processed_transcript"; gene_status "KNOWN"; gene_name "1500004A13Rik"; transcript_type "lincRNA"; transcript_status "KNOWN"; transcript_name "1500004A13Rik-203"; exon_number "3"; exon_id "ENSMUSE00001316730.1"; talon_gene "8522"; talon_transcript "22284"; talon_exon "117122"; exon_status "KNOWN"; level "2"; source "HAVANA"; tag "basic";
chr3	HAVANA	exon	88805289	88808272	.	-	.	gene_id "ENSMUSG00000098912.7"; transcript_id "ENSMUST00000183966.7"; gene_type "processed_transcript"; gene_status "KNOWN"; gene_name "1500004A13Rik"; transcript_type "lincRNA"; transcript_status "KNOWN"; transcript_name "1500004A13Rik-203"; exon_number "4"; exon_id "ENSMUSE00001314747.1"; talon_gene "8522"; talon_transcript "22284"; talon_exon "117124"; exon_status "KNOWN"; level "2"; source "HAVANA"; tag "basic";
chr3	HAVANA	transcript	88807019	88832512	.	-	.	gene_id "ENSMUSG00000098912.7"; transcript_id "ENSMUST00000185189.1"; gene_name "1500004A13Rik"; gene_status "KNOWN"; gene_type "processed_transcript"; transcript_type "lincRNA"; transcript_status "KNOWN"; transcript_name "1500004A13Rik-209"; talon_gene "8522"; talon_transcript "22285"; havana_transcript "OTTMUST00000118164.1"; level "2"; source "HAVANA"; tag "basic"; transcript_support_level "1";
chr3	HAVANA	exon	88832264	88832512	.	-	.	gene_id "ENSMUSG00000098912.7"; transcript_id "ENSMUST00000185189.1"; gene_type "processed_transcript"; gene_status "KNOWN"; gene_name "1500004A13Rik"; transcript_type "lincRNA"; transcript_status "KNOWN"; transcript_name "1500004A13Rik-209"; exon_number "1"; exon_id "ENSMUSE00001317080.1"; talon_gene "8522"; talon_transcript "22285"; talon_exon "117125"; exon_status "KNOWN"; level "2"; source "HAVANA"; tag "basic";
chr3	HAVANA	exon	88811214	88811369	.	-	.	gene_id "ENSMUSG00000098912.7"; transcript_id "ENSMUST00000185189.1"; gene_type "processed_transcript"; gene_status "KNOWN"; gene_name "1500004A13Rik"; transcript_type "lincRNA"; transcript_status "KNOWN"; transcript_name "1500004A13Rik-209"; exon_number "2"; exon_id "ENSMUSE00001314853.1"; talon_gene "8522"; talon_transcript "22285"; talon_exon "117114"; exon_status "KNOWN"; level "2"; source "HAVANA"; tag "basic";
chr3	HAVANA	exon	88807019	88808272	.	-	.	gene_id "ENSMUSG00000098912.7"; transcript_id "ENSMUST00000185189.1"; gene_type "processed_transcript"; gene_status "KNOWN"; gene_name "1500004A13Rik"; transcript_type "lincRNA"; transcript_status "KNOWN"; transcript_name "1500004A13Rik-209"; exon_number "3"; exon_id "ENSMUSE00001313950.1"; talon_gene "8522"; talon_transcript "22285"; talon_exon "117127"; exon_status "KNOWN"; level "2"; source "HAVANA"; tag "basic";
chr3	HAVANA	transcript	88819645	88832547	.	-	.	gene_id "ENSMUSG00000098912.7"; transcript_id "ENSMUST00000183707.1"; gene_name "1500004A13Rik"; gene_status "KNOWN"; gene_type "processed_transcript"; transcript_type "lincRNA"; transcript_status "KNOWN"; transcript_name "1500004A13Rik-202"; talon_gene "8522"; talon_transcript "22286"; havana_transcript "OTTMUST00000118165.1"; level "2"; source "HAVANA"; tag "basic"; transcript_support_level "1";
chr3	HAVANA	exon	88832264	88832547	.	-	.	gene_id "ENSMUSG00000098912.7"; transcript_id "ENSMUST00000183707.1"; gene_type "processed_transcript"; gene_status "KNOWN"; gene_name "1500004A13Rik"; transcript_type "lincRNA"; transcript_status "KNOWN"; transcript_name "1500004A13Rik-202"; exon_number "1"; exon_id "ENSMUSE00001316820.1"; talon_gene "8522"; talon_transcript "22286"; talon_exon "117107"; exon_status "KNOWN"; level "2"; source "HAVANA"; tag "basic";
chr3	HAVANA	exon	88819645	88825414	.	-	.	gene_id "ENSMUSG00000098912.7"; transcript_id "ENSMUST00000183707.1"; gene_type "processed_transcript"; gene_status "KNOWN"; gene_name "1500004A13Rik"; transcript_type "lincRNA"; transcript_status "KNOWN"; transcript_name "1500004A13Rik-202"; exon_number "2"; exon_id "ENSMUSE00001314813.1"; talon_gene "8522"; talon_transcript "22286"; talon_exon "117128"; exon_status "KNOWN"; level "2"; source "HAVANA"; tag "basic";
chr3	HAVANA	transcript	88821270	88832377	.	-	.	gene_id "ENSMUSG00000098912.7"; transcript_id "ENSMUST00000184958.7"; gene_name "1500004A13Rik"; gene_status "KNOWN"; gene_type "processed_transcript"; transcript_type "lincRNA"; transcript_status "KNOWN"; transcript_name "1500004A13Rik-208"; talon_gene "8522"; talon_transcript "22287"; havana_transcript "OTTMUST00000118166.1"; level "2"; source "HAVANA"; tag "basic"; transcript_support_level "3";
chr3	HAVANA	exon	88832264	88832377	.	-	.	gene_id "ENSMUSG00000098912.7"; transcript_id "ENSMUST00000184958.7"; gene_type "processed_transcript"; gene_status "KNOWN"; gene_name "1500004A13Rik"; transcript_type "lincRNA"; transcript_status "KNOWN"; transcript_name "1500004A13Rik-208"; exon_number "1"; exon_id "ENSMUSE00001315983.1"; talon_gene "8522"; talon_transcript "22287"; talon_exon "117129"; exon_status "KNOWN"; level "2"; source "HAVANA"; tag "basic";
chr3	HAVANA	exon	88825132	88825414	.	-	.	gene_id "ENSMUSG00000098912.7"; transcript_id "ENSMUST00000184958.7"; gene_type "processed_transcript"; gene_status "KNOWN"; gene_name "1500004A13Rik"; transcript_type "lincRNA"; transcript_status "KNOWN"; transcript_name "1500004A13Rik-208"; exon_number "2"; exon_id "ENSMUSE00001317501.1"; talon_gene "8522"; talon_transcript "22287"; talon_exon "117109"; exon_status "KNOWN"; level "2"; source "HAVANA"; tag "basic";
chr3	HAVANA	exon	88821270	88821695	.	-	.	gene_id "ENSMUSG00000098912.7"; transcript_id "ENSMUST00000184958.7"; gene_type "processed_transcript"; gene_status "KNOWN"; gene_name "1500004A13Rik"; transcript_type "lincRNA"; transcript_status "KNOWN"; transcript_name "1500004A13Rik-208"; exon_number "3"; exon_id "ENSMUSE00001314792.1"; talon_gene "8522"; talon_transcript "22287"; talon_exon "117131"; exon_status "KNOWN"; level "2"; source "HAVANA"; tag "basic";
chr3	HAVANA	transcript	88830048	88832531	.	-	.	gene_id "ENSMUSG00000098912.7"; transcript_id "ENSMUST00000184013.1"; gene_name "1500004A13Rik"; gene_status "KNOWN"; gene_type "processed_transcript"; transcript_type "retained_intron"; transcript_status "KNOWN"; transcript_name "1500004A13Rik-204"; talon_gene "8522"; talon_transcript "22289"; havana_transcript "OTTMUST00000118168.1"; level "2"; source "HAVANA"; transcript_support_level "NA";
chr3	HAVANA	exon	88830048	88832531	.	-	.	gene_id "ENSMUSG00000098912.7"; transcript_id "ENSMUST00000184013.1"; gene_type "processed_transcript"; gene_status "KNOWN"; gene_name "1500004A13Rik"; transcript_type "retained_intron"; transcript_status "KNOWN"; transcript_name "1500004A13Rik-204"; exon_number "1"; exon_id "ENSMUSE00001314838.1"; talon_gene "8522"; talon_transcript "22289"; talon_exon "117135"; exon_status "KNOWN"; level "2"; source "HAVANA";
chr3	HAVANA	gene	88894825	88910098	.	+	.	gene_id "ENSMUSG00000054199.17"; gene_name "Gon4l"; gene_status "KNOWN"; gene_type "protein_coding"; talon_gene "8523"; havana_gene "OTTMUSG00000022718.5"; level "1"; tag "ncRNA_host";
chr3	TALON	transcript	88894825	88910098	.	+	.	gene_id "ENSMUSG00000054199.17"; transcript_id "ENCODEMT000252091"; gene_name "Gon4l"; gene_status "KNOWN"; gene_type "protein_coding"; transcript_status "NOVEL"; transcript_name "ENCODEMT000252091"; talon_gene "8523"; talon_transcript "252091"; ISM-suffix_to_IDs "22290,22291,22292,252011,252027,252032,252034,252050,252076,252084,252088"; ISM-suffix_transcript "TRUE"; ISM_to_IDs "22290,22291,22292,252011,252027,252032,252034,252050,252076,252084,252088"; ISM_transcript "TRUE";
chr3	TALON	exon	88894825	88896571	.	+	.	gene_id "ENSMUSG00000054199.17"; transcript_id "ENCODEMT000252091"; gene_type "protein_coding"; gene_status "KNOWN"; gene_name "Gon4l"; transcript_status "NOVEL"; transcript_name "ENCODEMT000252091"; exon_number "1"; exon_id "858071"; talon_gene "8523"; talon_transcript "252091"; talon_exon "858071"; exon_status "NOVEL";
chr3	ENSEMBL	exon	88898105	88898360	.	+	.	gene_id "ENSMUSG00000054199.17"; transcript_id "ENCODEMT000252091"; gene_type "protein_coding"; gene_status "KNOWN"; gene_name "Gon4l"; transcript_status "NOVEL"; transcript_name "ENCODEMT000252091"; exon_number "2"; exon_id "ENSMUSE00001080621.1"; talon_gene "8523"; talon_transcript "252091"; talon_exon "117178"; ccdsid "CCDS50954.1"; exon_status "KNOWN"; level "3"; protein_id "ENSMUSP00000080397.7"; source "ENSEMBL"; tag "CCDS";
chr3	ENSEMBL	exon	88898890	88899074	.	+	.	gene_id "ENSMUSG00000054199.17"; transcript_id "ENCODEMT000252091"; gene_type "protein_coding"; gene_status "KNOWN"; gene_name "Gon4l"; transcript_status "NOVEL"; transcript_name "ENCODEMT000252091"; exon_number "3"; exon_id "ENSMUSE00000987524.1"; talon_gene "8523"; talon_transcript "252091"; talon_exon "117180"; ccdsid "CCDS50954.1"; exon_status "KNOWN"; level "3"; protein_id "ENSMUSP00000080397.7"; source "ENSEMBL"; tag "CCDS";
chr3	ENSEMBL	exon	88899930	88900127	.	+	.	gene_id "ENSMUSG00000054199.17"; transcript_id "ENCODEMT000252091"; gene_type "protein_coding"; gene_status "KNOWN"; gene_name "Gon4l"; transcript_status "NOVEL"; transcript_name "ENCODEMT000252091"; exon_number "4"; exon_id "ENSMUSE00001083164.1"; talon_gene "8523"; talon_transcript "252091"; talon_exon "117182"; ccdsid "CCDS50954.1"; exon_status "KNOWN"; level "3"; protein_id "ENSMUSP00000080397.7"; source "ENSEMBL"; tag "CCDS";
chr3	ENSEMBL	exon	88901578	88901721	.	+	.	gene_id "ENSMUSG00000054199.17"; transcript_id "ENCODEMT000252091"; gene_type "protein_coding"; gene_status "KNOWN"; gene_name "Gon4l"; transcript_status "NOVEL"; transcript_name "ENCODEMT000252091"; exon_number "5"; exon_id "ENSMUSE00001069408.1"; talon_gene "8523"; talon_transcript "252091"; talon_exon "117184"; ccdsid "CCDS50954.1"; exon_status "KNOWN"; level "3"; protein_id "ENSMUSP00000080397.7"; source "ENSEMBL"; tag "CCDS";
chr3	ENSEMBL	exon	88902757	88902900	.	+	.	gene_id "ENSMUSG00000054199.17"; transcript_id "ENCODEMT000252091"; gene_type "protein_coding"; gene_status "KNOWN"; gene_name "Gon4l"; transcript_status "NOVEL"; transcript_name "ENCODEMT000252091"; exon_number "6"; exon_id "ENSMUSE00001084297.1"; talon_gene "8523"; talon_transcript "252091"; talon_exon "117186"; ccdsid "CCDS50954.1"; exon_status "KNOWN"; level "3"; protein_id "ENSMUSP00000080397.7"; source "ENSEMBL"; tag "CCDS";
chr3	ENSEMBL	exon	88902982	88903101	.	+	.	gene_id "ENSMUSG00000054199.17"; transcript_id "ENCODEMT000252091"; gene_type "protein_coding"; gene_status "KNOWN"; gene_name "Gon4l"; transcript_status "NOVEL"; transcript_name "ENCODEMT000252091"; exon_number "7"; exon_id "ENSMUSE00000986530.1"; talon_gene "8523"; talon_transcript "252091"; talon_exon "117188"; ccdsid "CCDS50954.1"; exon_status "KNOWN"; level "3"; protein_id "ENSMUSP00000080397.7"; source "ENSEMBL"; tag "CCDS";
chr3	ENSEMBL	exon	88905452	88905562	.	+	.	gene_id "ENSMUSG00000054199.17"; transcript_id "ENCODEMT000252091"; gene_type "protein_coding"; gene_status "KNOWN"; gene_name "Gon4l"; transcript_status "NOVEL"; transcript_name "ENCODEMT000252091"; exon_number "8"; exon_id "ENSMUSE00001008936.1"; talon_gene "8523"; talon_transcript "252091"; talon_exon "117190"; ccdsid "CCDS50954.1"; exon_status "KNOWN"; level "3"; protein_id "ENSMUSP00000080397.7"; source "ENSEMBL"; tag "CCDS";
chr3	ENSEMBL	exon	88907372	88907582	.	+	.	gene_id "ENSMUSG00000054199.17"; transcript_id "ENCODEMT000252091"; gene_type "protein_coding"; gene_status "KNOWN"; gene_name "Gon4l"; transcript_status "NOVEL"; transcript_name "ENCODEMT000252091"; exon_number "9"; exon_id "ENSMUSE00001077289.1"; talon_gene "8523"; talon_transcript "252091"; talon_exon "117192"; ccdsid "CCDS50954.1"; exon_status "KNOWN"; level "3"; protein_id "ENSMUSP00000080397.7"; source "ENSEMBL"; tag "CCDS";
chr3	ENSEMBL	exon	88907989	88908607	.	+	.	gene_id "ENSMUSG00000054199.17"; transcript_id "ENCODEMT000252091"; gene_type "protein_coding"; gene_status "KNOWN"; gene_name "Gon4l"; transcript_status "NOVEL"; transcript_name "ENCODEMT000252091"; exon_number "10"; exon_id "ENSMUSE00001059658.1"; talon_gene "8523"; talon_transcript "252091"; talon_exon "117194"; ccdsid "CCDS50954.1"; exon_status "KNOWN"; level "3"; protein_id "ENSMUSP00000080397.7"; source "ENSEMBL"; tag "CCDS";
chr3	ENSEMBL	exon	88908687	88908789	.	+	.	gene_id "ENSMUSG00000054199.17"; transcript_id "ENCODEMT000252091"; gene_type "protein_coding"; gene_status "KNOWN"; gene_name "Gon4l"; transcript_status "NOVEL"; transcript_name "ENCODEMT000252091"; exon_number "11"; exon_id "ENSMUSE00001013417.1"; talon_gene "8523"; talon_transcript "252091"; talon_exon "117196"; ccdsid "CCDS50954.1"; exon_status "KNOWN"; level "3"; protein_id "ENSMUSP00000080397.7"; source "ENSEMBL"; tag "CCDS";
chr3	ENSEMBL	exon	88909238	88910098	.	+	.	gene_id "ENSMUSG00000054199.17"; transcript_id "ENCODEMT000252091"; gene_type "protein_coding"; gene_status "KNOWN"; gene_name "Gon4l"; transcript_status "NOVEL"; transcript_name "ENCODEMT000252091"; exon_number "12"; exon_id "ENSMUSE00001068834.1"; talon_gene "8523"; talon_transcript "252091"; talon_exon "117200"; ccdsid "CCDS50954.1"; exon_status "KNOWN"; level "3"; protein_id "ENSMUSP00000080397.7"; source "ENSEMBL"; tag "CCDS";
chr3	HAVANA	gene	88909615	88913999	.	-	.	gene_id "ENSMUSG00000068922.14"; gene_name "Msto1"; gene_status "KNOWN"; gene_type "protein_coding"; talon_gene "8526"; havana_gene "OTTMUSG00000023693.3"; level "1";
chr3	HAVANA	transcript	88909615	88913999	.	-	.	gene_id "ENSMUSG00000068922.14"; transcript_id "ENSMUST00000126245.1"; gene_name "Msto1"; gene_status "KNOWN"; gene_type "protein_coding"; transcript_type "protein_coding"; transcript_status "KNOWN"; transcript_name "Msto1-202"; talon_gene "8526"; talon_transcript "22299"; ccdsid "CCDS17485.1"; havana_transcript "OTTMUST00000057860.1"; level "2"; protein_id "ENSMUSP00000115645.1"; source "HAVANA"; tag "CCDS"; transcript_support_level "1";
chr3	HAVANA	exon	88913793	88913999	.	-	.	gene_id "ENSMUSG00000068922.14"; transcript_id "ENSMUST00000126245.1"; gene_type "protein_coding"; gene_status "KNOWN"; gene_name "Msto1"; transcript_type "protein_coding"; transcript_status "KNOWN"; transcript_name "Msto1-202"; exon_number "1"; exon_id "ENSMUSE00000779891.1"; talon_gene "8526"; talon_transcript "22299"; talon_exon "117252"; ccdsid "CCDS17485.1"; exon_status "KNOWN"; level "2"; protein_id "ENSMUSP00000115645.1"; source "HAVANA"; tag "CCDS";
chr3	HAVANA	exon	88913567	88913702	.	-	.	gene_id "ENSMUSG00000068922.14"; transcript_id "ENSMUST00000126245.1"; gene_type "protein_coding"; gene_status "KNOWN"; gene_name "Msto1"; transcript_type "protein_coding"; transcript_status "KNOWN"; transcript_name "Msto1-202"; exon_number "2"; exon_id "ENSMUSE00001242466.1"; talon_gene "8526"; talon_transcript "22299"; talon_exon "117222"; ccdsid "CCDS17485.1"; exon_status "KNOWN"; level "1"; protein_id "ENSMUSP00000103118.1"; source "HAVANA"; tag "exp_conf";
chr3	HAVANA	exon	88912858	88912927	.	-	.	gene_id "ENSMUSG00000068922.14"; transcript_id "ENSMUST00000126245.1"; gene_type "protein_coding"; gene_status "KNOWN"; gene_name "Msto1"; transcript_type "protein_coding"; transcript_status "KNOWN"; transcript_name "Msto1-202"; exon_number "3"; exon_id "ENSMUSE00001259219.1"; talon_gene "8526"; talon_transcript "22299"; talon_exon "117254"; ccdsid "CCDS17485.1"; exon_status "KNOWN"; level "2"; protein_id "ENSMUSP00000115645.1"; source "HAVANA"; tag "CCDS";
chr3	HAVANA	exon	88912703	88912778	.	-	.	gene_id "ENSMUSG00000068922.14"; transcript_id "ENSMUST00000126245.1"; gene_type "protein_coding"; gene_status "KNOWN"; gene_name "Msto1"; transcript_type "protein_coding"; transcript_status "KNOWN"; transcript_name "Msto1-202"; exon_number "4"; exon_id "ENSMUSE00000638282.1"; talon_gene "8526"; talon_transcript "22299"; talon_exon "117226"; ccdsid "CCDS17485.1"; exon_status "KNOWN"; level "1"; protein_id "ENSMUSP00000103118.1"; source "HAVANA"; tag "exp_conf";
chr3	HAVANA	exon	88912237	88912300	.	-	.	gene_id "ENSMUSG00000068922.14"; transcript_id "ENSMUST00000126245.1"; gene_type "protein_coding"; gene_status "KNOWN"; gene_name "Msto1"; transcript_type "protein_coding"; transcript_status "KNOWN"; transcript_name "Msto1-202"; exon_number "5"; exon_id "ENSMUSE00001309696.1"; talon_gene "8526"; talon_transcript "22299"; talon_exon "117228"; ccdsid "CCDS17485.1"; exon_status "KNOWN"; level "1"; protein_id "ENSMUSP00000103118.1"; source "HAVANA"; tag "exp_conf";
chr3	HAVANA	exon	88912026	88912113	.	-	.	gene_id "ENSMUSG00000068922.14"; transcript_id "ENSMUST00000126245.1"; gene_type "protein_coding"; gene_status "KNOWN"; gene_name "Msto1"; transcript_type "protein_coding"; transcript_status "KNOWN"; transcript_name "Msto1-202"; exon_number "6"; exon_id "ENSMUSE00001283202.1"; talon_gene "8526"; talon_transcript "22299"; talon_exon "117230"; ccdsid "CCDS17485.1"; exon_status "KNOWN"; level "1"; protein_id "ENSMUSP00000103118.1"; source "HAVANA"; tag "exp_conf";
chr3	HAVANA	exon	88911764	88911881	.	-	.	gene_id "ENSMUSG00000068922.14"; transcript_id "ENSMUST00000126245.1"; gene_type "protein_coding"; gene_status "KNOWN"; gene_name "Msto1"; transcript_type "protein_coding"; transcript_status "KNOWN"; transcript_name "Msto1-202"; exon_number "7"; exon_id "ENSMUSE00001274762.1"; talon_gene "8526"; talon_transcript "22299"; talon_exon "117232"; ccdsid "CCDS17485.1"; exon_status "KNOWN"; level "1"; protein_id "ENSMUSP00000103118.1"; source "HAVANA"; tag "exp_conf";
chr3	HAVANA	exon	88911537	88911671	.	-	.	gene_id "ENSMUSG00000068922.14"; transcript_id "ENSMUST00000126245.1"; gene_type "protein_coding"; gene_status "KNOWN"; gene_name "Msto1"; transcript_type "protein_coding"; transcript_status "KNOWN"; transcript_name "Msto1-202"; exon_number "8"; exon_id "ENSMUSE00001288404.1"; talon_gene "8526"; talon_transcript "22299"; talon_exon "117234"; ccdsid "CCDS17485.1"; exon_status "KNOWN"; level "1"; protein_id "ENSMUSP00000103118.1"; source "HAVANA"; tag "exp_conf";
chr3	HAVANA	exon	88911287	88911439	.	-	.	gene_id "ENSMUSG00000068922.14"; transcript_id "ENSMUST00000126245.1"; gene_type "protein_coding"; gene_status "KNOWN"; gene_name "Msto1"; transcript_type "protein_coding"; transcript_status "KNOWN"; transcript_name "Msto1-202"; exon_number "9"; exon_id "ENSMUSE00001221005.1"; talon_gene "8526"; talon_transcript "22299"; talon_exon "117236"; ccdsid "CCDS17485.1"; exon_status "KNOWN"; level "1"; protein_id "ENSMUSP00000103118.1"; source "HAVANA"; tag "exp_conf";
chr3	HAVANA	exon	88910883	88911014	.	-	.	gene_id "ENSMUSG00000068922.14"; transcript_id "ENSMUST00000126245.1"; gene_type "protein_coding"; gene_status "KNOWN"; gene_name "Msto1"; transcript_type "protein_coding"; transcript_status "KNOWN"; transcript_name "Msto1-202"; exon_number "10"; exon_id "ENSMUSE00000638275.1"; talon_gene "8526"; talon_transcript "22299"; talon_exon "117238"; ccdsid "CCDS17485.1"; exon_status "KNOWN"; level "1"; protein_id "ENSMUSP00000103118.1"; source "HAVANA"; tag "exp_conf";
chr3	HAVANA	exon	88910626	88910810	.	-	.	gene_id "ENSMUSG00000068922.14"; transcript_id "ENSMUST00000126245.1"; gene_type "protein_coding"; gene_status "KNOWN"; gene_name "Msto1"; transcript_type "protein_coding"; transcript_status "KNOWN"; transcript_name "Msto1-202"; exon_number "11"; exon_id "ENSMUSE00000567047.1"; talon_gene "8526"; talon_transcript "22299"; talon_exon "117240"; ccdsid "CCDS17485.1"; exon_status "KNOWN"; level "1"; protein_id "ENSMUSP00000103118.1"; source "HAVANA"; tag "exp_conf";
chr3	HAVANA	exon	88910314	88910418	.	-	.	gene_id "ENSMUSG00000068922.14"; transcript_id "ENSMUST00000126245.1"; gene_type "protein_coding"; gene_status "KNOWN"; gene_name "Msto1"; transcript_type "protein_coding"; transcript_status "KNOWN"; transcript_name "Msto1-202"; exon_number "12"; exon_id "ENSMUSE00000567046.1"; talon_gene "8526"; talon_transcript "22299"; talon_exon "117242"; ccdsid "CCDS17485.1"; exon_status "KNOWN"; level "1"; protein_id "ENSMUSP00000103118.1"; source "HAVANA"; tag "exp_conf";
chr3	HAVANA	exon	88910130	88910239	.	-	.	gene_id "ENSMUSG00000068922.14"; transcript_id "ENSMUST00000126245.1"; gene_type "protein_coding"; gene_status "KNOWN"; gene_name "Msto1"; transcript_type "protein_coding"; transcript_status "KNOWN"; transcript_name "Msto1-202"; exon_number "13"; exon_id "ENSMUSE00000567045.1"; talon_gene "8526"; talon_transcript "22299"; talon_exon "117244"; ccdsid "CCDS17485.1"; exon_status "KNOWN"; level "1"; protein_id "ENSMUSP00000103118.1"; source "HAVANA"; tag "exp_conf";
chr3	HAVANA	exon	88909615	88909910	.	-	.	gene_id "ENSMUSG00000068922.14"; transcript_id "ENSMUST00000126245.1"; gene_type "protein_coding"; gene_status "KNOWN"; gene_name "Msto1"; transcript_type "protein_coding"; transcript_status "KNOWN"; transcript_name "Msto1-202"; exon_number "14"; exon_id "ENSMUSE00000779798.1"; talon_gene "8526"; talon_transcript "22299"; talon_exon "117255"; ccdsid "CCDS17485.1"; exon_status "KNOWN"; level "2"; protein_id "ENSMUSP00000115645.1"; source "HAVANA"; tag "CCDS";
chr3	HAVANA	gene	88920803	88951181	.	-	.	gene_id "ENSMUSG00000068921.14"; gene_name "Dap3"; gene_status "KNOWN"; gene_type "protein_coding"; talon_gene "8528"; havana_gene "OTTMUSG00000031317.6"; level "1"; tag "overlapping_locus";
chr3	HAVANA	transcript	88920803	88950414	.	-	.	gene_id "ENSMUSG00000068921.14"; transcript_id "ENSMUST00000090938.10"; gene_name "Dap3"; gene_status "KNOWN"; gene_type "protein_coding"; transcript_type "protein_coding"; transcript_status "KNOWN"; transcript_name "Dap3-201"; talon_gene "8528"; talon_transcript "22303"; ccdsid "CCDS17486.2"; havana_transcript "OTTMUST00000077574.2"; level "2"; protein_id "ENSMUSP00000088456.4"; source "HAVANA"; tag "CCDS"; transcript_support_level "1";
chr3	HAVANA	exon	88949868	88950414	.	-	.	gene_id "ENSMUSG00000068921.14"; transcript_id "ENSMUST00000090938.10"; gene_type "protein_coding"; gene_status "KNOWN"; gene_name "Dap3"; transcript_type "protein_coding"; transcript_status "KNOWN"; transcript_name "Dap3-201"; exon_number "1"; exon_id "ENSMUSE00000785099.2"; talon_gene "8528"; talon_transcript "22303"; talon_exon "117263"; ccdsid "CCDS17486.2"; exon_status "KNOWN"; level "2"; protein_id "ENSMUSP00000088456.4"; source "HAVANA"; tag "CCDS";
chr3	HAVANA	exon	88942775	88942828	.	-	.	gene_id "ENSMUSG00000068921.14"; transcript_id "ENSMUST00000090938.10"; gene_type "protein_coding"; gene_status "KNOWN"; gene_name "Dap3"; transcript_type "protein_coding"; transcript_status "KNOWN"; transcript_name "Dap3-201"; exon_number "2"; exon_id "ENSMUSE00001283456.1"; talon_gene "8528"; talon_transcript "22303"; talon_exon "117265"; ccdsid "CCDS17486.2"; exon_status "KNOWN"; level "2"; protein_id "ENSMUSP00000088456.4"; source "HAVANA"; tag "CCDS";
chr3	HAVANA	exon	88936149	88936253	.	-	.	gene_id "ENSMUSG00000068921.14"; transcript_id "ENSMUST00000090938.10"; gene_type "protein_coding"; gene_status "KNOWN"; gene_name "Dap3"; transcript_type "protein_coding"; transcript_status "KNOWN"; transcript_name "Dap3-201"; exon_number "3"; exon_id "ENSMUSE00000567038.1"; talon_gene "8528"; talon_transcript "22303"; talon_exon "117267"; ccdsid "CCDS17486.2"; exon_status "KNOWN"; level "2"; protein_id "ENSMUSP00000088456.4"; source "HAVANA"; tag "CCDS";
chr3	HAVANA	exon	88933565	88933666	.	-	.	gene_id "ENSMUSG00000068921.14"; transcript_id "ENSMUST00000090938.10"; gene_type "protein_coding"; gene_status "KNOWN"; gene_name "Dap3"; transcript_type "protein_coding"; transcript_status "KNOWN"; transcript_name "Dap3-201"; exon_number "4"; exon_id "ENSMUSE00000567036.1"; talon_gene "8528"; talon_transcript "22303"; talon_exon "117269"; ccdsid "CCDS17486.2"; exon_status "KNOWN"; level "2"; protein_id "ENSMUSP00000088456.4"; source "HAVANA"; tag "CCDS";
chr3	HAVANA	exon	88930912	88931020	.	-	.	gene_id "ENSMUSG00000068921.14"; transcript_id "ENSMUST00000090938.10"; gene_type "protein_coding"; gene_status "KNOWN"; gene_name "Dap3"; transcript_type "protein_coding"; transcript_status "KNOWN"; transcript_name "Dap3-201"; exon_number "5"; exon_id "ENSMUSE00000567034.1"; talon_gene "8528"; talon_transcript "22303"; talon_exon "117271"; ccdsid "CCDS17486.2"; exon_status "KNOWN"; level "2"; protein_id "ENSMUSP00000088456.4"; source "HAVANA"; tag "CCDS";
chr3	HAVANA	exon	88930476	88930568	.	-	.	gene_id "ENSMUSG00000068921.14"; transcript_id "ENSMUST00000090938.10"; gene_type "protein_coding"; gene_status "KNOWN"; gene_name "Dap3"; transcript_type "protein_coding"; transcript_status "KNOWN"; transcript_name "Dap3-201"; exon_number "6"; exon_id "ENSMUSE00000567033.1"; talon_gene "8528"; talon_transcript "22303"; talon_exon "117273"; ccdsid "CCDS17486.2"; exon_status "KNOWN"; level "2"; protein_id "ENSMUSP00000088456.4"; source "HAVANA"; tag "CCDS";
chr3	HAVANA	exon	88929396	88929526	.	-	.	gene_id "ENSMUSG00000068921.14"; transcript_id "ENSMUST00000090938.10"; gene_type "protein_coding"; gene_status "KNOWN"; gene_name "Dap3"; transcript_type "protein_coding"; transcript_status "KNOWN"; transcript_name "Dap3-201"; exon_number "7"; exon_id "ENSMUSE00000567032.1"; talon_gene "8528"; talon_transcript "22303"; talon_exon "117275"; ccdsid "CCDS17486.2"; exon_status "KNOWN"; level "2"; protein_id "ENSMUSP00000088456.4"; source "HAVANA"; tag "CCDS";
chr3	HAVANA	exon	88928447	88928527	.	-	.	gene_id "ENSMUSG00000068921.14"; transcript_id "ENSMUST00000090938.10"; gene_type "protein_coding"; gene_status "KNOWN"; gene_name "Dap3"; transcript_type "protein_coding"; transcript_status "KNOWN"; transcript_name "Dap3-201"; exon_number "8"; exon_id "ENSMUSE00000567031.1"; talon_gene "8528"; talon_transcript "22303"; talon_exon "117277"; ccdsid "CCDS17486.2"; exon_status "KNOWN"; level "2"; protein_id "ENSMUSP00000088456.4"; source "HAVANA"; tag "CCDS";
chr3	HAVANA	exon	88928209	88928367	.	-	.	gene_id "ENSMUSG00000068921.14"; transcript_id "ENSMUST00000090938.10"; gene_type "protein_coding"; gene_status "KNOWN"; gene_name "Dap3"; transcript_type "protein_coding"; transcript_status "KNOWN"; transcript_name "Dap3-201"; exon_number "9"; exon_id "ENSMUSE00000567030.1"; talon_gene "8528"; talon_transcript "22303"; talon_exon "117279"; ccdsid "CCDS17486.2"; exon_status "KNOWN"; level "2"; protein_id "ENSMUSP00000088456.4"; source "HAVANA"; tag "CCDS";
chr3	HAVANA	exon	88927011	88927070	.	-	.	gene_id "ENSMUSG00000068921.14"; transcript_id "ENSMUST00000090938.10"; gene_type "protein_coding"; gene_status "KNOWN"; gene_name "Dap3"; transcript_type "protein_coding"; transcript_status "KNOWN"; transcript_name "Dap3-201"; exon_number "10"; exon_id "ENSMUSE00000567029.1"; talon_gene "8528"; talon_transcript "22303"; talon_exon "117281"; ccdsid "CCDS17486.2"; exon_status "KNOWN"; level "2"; protein_id "ENSMUSP00000088456.4"; source "HAVANA"; tag "CCDS";
chr3	HAVANA	exon	88926272	88926361	.	-	.	gene_id "ENSMUSG00000068921.14"; transcript_id "ENSMUST00000090938.10"; gene_type "protein_coding"; gene_status "KNOWN"; gene_name "Dap3"; transcript_type "protein_coding"; transcript_status "KNOWN"; transcript_name "Dap3-201"; exon_number "11"; exon_id "ENSMUSE00000567028.1"; talon_gene "8528"; talon_transcript "22303"; talon_exon "117283"; ccdsid "CCDS17486.2"; exon_status "KNOWN"; level "2"; protein_id "ENSMUSP00000088456.4"; source "HAVANA"; tag "CCDS";
chr3	HAVANA	exon	88925294	88925411	.	-	.	gene_id "ENSMUSG00000068921.14"; transcript_id "ENSMUST00000090938.10"; gene_type "protein_coding"; gene_status "KNOWN"; gene_name "Dap3"; transcript_type "protein_coding"; transcript_status "KNOWN"; transcript_name "Dap3-201"; exon_number "12"; exon_id "ENSMUSE00000567027.1"; talon_gene "8528"; talon_transcript "22303"; talon_exon "117285"; ccdsid "CCDS17486.2"; exon_status "KNOWN"; level "2"; protein_id "ENSMUSP00000088456.4"; source "HAVANA"; tag "CCDS";
chr3	HAVANA	exon	88920803	88923913	.	-	.	gene_id "ENSMUSG00000068921.14"; transcript_id "ENSMUST00000090938.10"; gene_type "protein_coding"; gene_status "KNOWN"; gene_name "Dap3"; transcript_type "protein_coding"; transcript_status "KNOWN"; transcript_name "Dap3-201"; exon_number "13"; exon_id "ENSMUSE00000819848.1"; talon_gene "8528"; talon_transcript "22303"; talon_exon "117287"; ccdsid "CCDS17486.2"; exon_status "KNOWN"; level "2"; protein_id "ENSMUSP00000088456.4"; source "HAVANA"; tag "CCDS";
chr3	HAVANA	transcript	88923635	88925542	.	-	.	gene_id "ENSMUSG00000068921.14"; transcript_id "ENSMUST00000173711.1"; gene_name "Dap3"; gene_status "KNOWN"; gene_type "protein_coding"; transcript_type "retained_intron"; transcript_status "KNOWN"; transcript_name "Dap3-208"; talon_gene "8528"; talon_transcript "22304"; havana_transcript "OTTMUST00000098402.1"; level "2"; source "HAVANA"; transcript_support_level "2";
chr3	HAVANA	exon	88925294	88925542	.	-	.	gene_id "ENSMUSG00000068921.14"; transcript_id "ENSMUST00000173711.1"; gene_type "protein_coding"; gene_status "KNOWN"; gene_name "Dap3"; transcript_type "retained_intron"; transcript_status "KNOWN"; transcript_name "Dap3-208"; exon_number "1"; exon_id "ENSMUSE00000941272.1"; talon_gene "8528"; talon_transcript "22304"; talon_exon "117288"; exon_status "KNOWN"; level "2"; source "HAVANA";
chr3	HAVANA	exon	88923635	88923913	.	-	.	gene_id "ENSMUSG00000068921.14"; transcript_id "ENSMUST00000173711.1"; gene_type "protein_coding"; gene_status "KNOWN"; gene_name "Dap3"; transcript_type "retained_intron"; transcript_status "KNOWN"; transcript_name "Dap3-208"; exon_number "2"; exon_id "ENSMUSE00001221293.1"; talon_gene "8528"; talon_transcript "22304"; talon_exon "117289"; ccdsid "CCDS50955.1"; exon_status "KNOWN"; level "2"; protein_id "ENSMUSP00000103115.4"; source "HAVANA"; tag "CCDS";
chr3	HAVANA	transcript	88923635	88949951	.	-	.	gene_id "ENSMUSG00000068921.14"; transcript_id "ENSMUST00000107491.10"; gene_name "Dap3"; gene_status "KNOWN"; gene_type "protein_coding"; transcript_type "protein_coding"; transcript_status "KNOWN"; transcript_name "Dap3-202"; talon_gene "8528"; talon_transcript "22305"; ccdsid "CCDS50955.1"; havana_transcript "OTTMUST00000098366.2"; level "2"; protein_id "ENSMUSP00000103115.4"; source "HAVANA"; tag "CCDS"; transcript_support_level "1";
chr3	HAVANA	exon	88949868	88949951	.	-	.	gene_id "ENSMUSG00000068921.14"; transcript_id "ENSMUST00000107491.10"; gene_type "protein_coding"; gene_status "KNOWN"; gene_name "Dap3"; transcript_type "protein_coding"; transcript_status "KNOWN"; transcript_name "Dap3-202"; exon_number "1"; exon_id "ENSMUSE00000940868.1"; talon_gene "8528"; talon_transcript "22305"; talon_exon "117290"; ccdsid "CCDS50955.1"; exon_status "KNOWN"; level "2"; protein_id "ENSMUSP00000103115.4"; source "HAVANA"; tag "CCDS";
chr3	HAVANA	exon	88942775	88942828	.	-	.	gene_id "ENSMUSG00000068921.14"; transcript_id "ENSMUST00000107491.10"; gene_type "protein_coding"; gene_status "KNOWN"; gene_name "Dap3"; transcript_type "protein_coding"; transcript_status "KNOWN"; transcript_name "Dap3-202"; exon_number "2"; exon_id "ENSMUSE00001283456.1"; talon_gene "8528"; talon_transcript "22305"; talon_exon "117265"; ccdsid "CCDS17486.2"; exon_status "KNOWN"; level "2"; protein_id "ENSMUSP00000088456.4"; source "HAVANA"; tag "CCDS";
chr3	HAVANA	exon	88936149	88936253	.	-	.	gene_id "ENSMUSG00000068921.14"; transcript_id "ENSMUST00000107491.10"; gene_type "protein_coding"; gene_status "KNOWN"; gene_name "Dap3"; transcript_type "protein_coding"; transcript_status "KNOWN"; transcript_name "Dap3-202"; exon_number "3"; exon_id "ENSMUSE00000567038.1"; talon_gene "8528"; talon_transcript "22305"; talon_exon "117267"; ccdsid "CCDS17486.2"; exon_status "KNOWN"; level "2"; protein_id "ENSMUSP00000088456.4"; source "HAVANA"; tag "CCDS";
chr3	HAVANA	exon	88933565	88933666	.	-	.	gene_id "ENSMUSG00000068921.14"; transcript_id "ENSMUST00000107491.10"; gene_type "protein_coding"; gene_status "KNOWN"; gene_name "Dap3"; transcript_type "protein_coding"; transcript_status "KNOWN"; transcript_name "Dap3-202"; exon_number "4"; exon_id "ENSMUSE00000567036.1"; talon_gene "8528"; talon_transcript "22305"; talon_exon "117269"; ccdsid "CCDS17486.2"; exon_status "KNOWN"; level "2"; protein_id "ENSMUSP00000088456.4"; source "HAVANA"; tag "CCDS";
chr3	HAVANA	exon	88930912	88931020	.	-	.	gene_id "ENSMUSG00000068921.14"; transcript_id "ENSMUST00000107491.10"; gene_type "protein_coding"; gene_status "KNOWN"; gene_name "Dap3"; transcript_type "protein_coding"; transcript_status "KNOWN"; transcript_name "Dap3-202"; exon_number "5"; exon_id "ENSMUSE00000567034.1"; talon_gene "8528"; talon_transcript "22305"; talon_exon "117271"; ccdsid "CCDS17486.2"; exon_status "KNOWN"; level "2"; protein_id "ENSMUSP00000088456.4"; source "HAVANA"; tag "CCDS";
chr3	HAVANA	exon	88930476	88930568	.	-	.	gene_id "ENSMUSG00000068921.14"; transcript_id "ENSMUST00000107491.10"; gene_type "protein_coding"; gene_status "KNOWN"; gene_name "Dap3"; transcript_type "protein_coding"; transcript_status "KNOWN"; transcript_name "Dap3-202"; exon_number "6"; exon_id "ENSMUSE00000567033.1"; talon_gene "8528"; talon_transcript "22305"; talon_exon "117273"; ccdsid "CCDS17486.2"; exon_status "KNOWN"; level "2"; protein_id "ENSMUSP00000088456.4"; source "HAVANA"; tag "CCDS";
chr3	HAVANA	exon	88929396	88929526	.	-	.	gene_id "ENSMUSG00000068921.14"; transcript_id "ENSMUST00000107491.10"; gene_type "protein_coding"; gene_status "KNOWN"; gene_name "Dap3"; transcript_type "protein_coding"; transcript_status "KNOWN"; transcript_name "Dap3-202"; exon_number "7"; exon_id "ENSMUSE00000567032.1"; talon_gene "8528"; talon_transcript "22305"; talon_exon "117275"; ccdsid "CCDS17486.2"; exon_status "KNOWN"; level "2"; protein_id "ENSMUSP00000088456.4"; source "HAVANA"; tag "CCDS";
chr3	HAVANA	exon	88928447	88928527	.	-	.	gene_id "ENSMUSG00000068921.14"; transcript_id "ENSMUST00000107491.10"; gene_type "protein_coding"; gene_status "KNOWN"; gene_name "Dap3"; transcript_type "protein_coding"; transcript_status "KNOWN"; transcript_name "Dap3-202"; exon_number "8"; exon_id "ENSMUSE00000567031.1"; talon_gene "8528"; talon_transcript "22305"; talon_exon "117277"; ccdsid "CCDS17486.2"; exon_status "KNOWN"; level "2"; protein_id "ENSMUSP00000088456.4"; source "HAVANA"; tag "CCDS";
chr3	HAVANA	exon	88928209	88928367	.	-	.	gene_id "ENSMUSG00000068921.14"; transcript_id "ENSMUST00000107491.10"; gene_type "protein_coding"; gene_status "KNOWN"; gene_name "Dap3"; transcript_type "protein_coding"; transcript_status "KNOWN"; transcript_name "Dap3-202"; exon_number "9"; exon_id "ENSMUSE00000567030.1"; talon_gene "8528"; talon_transcript "22305"; talon_exon "117279"; ccdsid "CCDS17486.2"; exon_status "KNOWN"; level "2"; protein_id "ENSMUSP00000088456.4"; source "HAVANA"; tag "CCDS";
chr3	HAVANA	exon	88927011	88927070	.	-	.	gene_id "ENSMUSG00000068921.14"; transcript_id "ENSMUST00000107491.10"; gene_type "protein_coding"; gene_status "KNOWN"; gene_name "Dap3"; transcript_type "protein_coding"; transcript_status "KNOWN"; transcript_name "Dap3-202"; exon_number "10"; exon_id "ENSMUSE00000567029.1"; talon_gene "8528"; talon_transcript "22305"; talon_exon "117281"; ccdsid "CCDS17486.2"; exon_status "KNOWN"; level "2"; protein_id "ENSMUSP00000088456.4"; source "HAVANA"; tag "CCDS";
chr3	HAVANA	exon	88925294	88925411	.	-	.	gene_id "ENSMUSG00000068921.14"; transcript_id "ENSMUST00000107491.10"; gene_type "protein_coding"; gene_status "KNOWN"; gene_name "Dap3"; transcript_type "protein_coding"; transcript_status "KNOWN"; transcript_name "Dap3-202"; exon_number "11"; exon_id "ENSMUSE00000567027.1"; talon_gene "8528"; talon_transcript "22305"; talon_exon "117285"; ccdsid "CCDS17486.2"; exon_status "KNOWN"; level "2"; protein_id "ENSMUSP00000088456.4"; source "HAVANA"; tag "CCDS";
chr3	HAVANA	exon	88923635	88923913	.	-	.	gene_id "ENSMUSG00000068921.14"; transcript_id "ENSMUST00000107491.10"; gene_type "protein_coding"; gene_status "KNOWN"; gene_name "Dap3"; transcript_type "protein_coding"; transcript_status "KNOWN"; transcript_name "Dap3-202"; exon_number "12"; exon_id "ENSMUSE00001221293.1"; talon_gene "8528"; talon_transcript "22305"; talon_exon "117289"; ccdsid "CCDS50955.1"; exon_status "KNOWN"; level "2"; protein_id "ENSMUSP00000103115.4"; source "HAVANA"; tag "CCDS";
chr3	HAVANA	transcript	88923828	88951181	.	-	.	gene_id "ENSMUSG00000068921.14"; transcript_id "ENSMUST00000173135.7"; gene_name "Dap3"; gene_status "KNOWN"; gene_type "protein_coding"; transcript_type "protein_coding"; transcript_status "KNOWN"; transcript_name "Dap3-207"; talon_gene "8528"; talon_transcript "22308"; havana_transcript "OTTMUST00000098367.2"; level "2"; protein_id "ENSMUSP00000134422.1"; source "HAVANA"; tag "appris_alternative_2"; transcript_support_level "5";
chr3	HAVANA	exon	88950961	88951181	.	-	.	gene_id "ENSMUSG00000068921.14"; transcript_id "ENSMUST00000173135.7"; gene_type "protein_coding"; gene_status "KNOWN"; gene_name "Dap3"; transcript_type "protein_coding"; transcript_status "KNOWN"; transcript_name "Dap3-207"; exon_number "1"; exon_id "ENSMUSE00000943691.1"; talon_gene "8528"; talon_transcript "22308"; talon_exon "117298"; exon_status "KNOWN"; level "2"; protein_id "ENSMUSP00000134422.1"; source "HAVANA"; tag "appris_alternative_2";
chr3	HAVANA	exon	88942775	88942828	.	-	.	gene_id "ENSMUSG00000068921.14"; transcript_id "ENSMUST00000173135.7"; gene_type "protein_coding"; gene_status "KNOWN"; gene_name "Dap3"; transcript_type "protein_coding"; transcript_status "KNOWN"; transcript_name "Dap3-207"; exon_number "2"; exon_id "ENSMUSE00001283456.1"; talon_gene "8528"; talon_transcript "22308"; talon_exon "117265"; ccdsid "CCDS17486.2"; exon_status "KNOWN"; level "2"; protein_id "ENSMUSP00000088456.4"; source "HAVANA"; tag "CCDS";
chr3	HAVANA	exon	88936149	88936253	.	-	.	gene_id "ENSMUSG00000068921.14"; transcript_id "ENSMUST00000173135.7"; gene_type "protein_coding"; gene_status "KNOWN"; gene_name "Dap3"; transcript_type "protein_coding"; transcript_status "KNOWN"; transcript_name "Dap3-207"; exon_number "3"; exon_id "ENSMUSE00000567038.1"; talon_gene "8528"; talon_transcript "22308"; talon_exon "117267"; ccdsid "CCDS17486.2"; exon_status "KNOWN"; level "2"; protein_id "ENSMUSP00000088456.4"; source "HAVANA"; tag "CCDS";
chr3	HAVANA	exon	88933565	88933666	.	-	.	gene_id "ENSMUSG00000068921.14"; transcript_id "ENSMUST00000173135.7"; gene_type "protein_coding"; gene_status "KNOWN"; gene_name "Dap3"; transcript_type "protein_coding"; transcript_status "KNOWN"; transcript_name "Dap3-207"; exon_number "4"; exon_id "ENSMUSE00000567036.1"; talon_gene "8528"; talon_transcript "22308"; talon_exon "117269"; ccdsid "CCDS17486.2"; exon_status "KNOWN"; level "2"; protein_id "ENSMUSP00000088456.4"; source "HAVANA"; tag "CCDS";
chr3	HAVANA	exon	88930912	88931020	.	-	.	gene_id "ENSMUSG00000068921.14"; transcript_id "ENSMUST00000173135.7"; gene_type "protein_coding"; gene_status "KNOWN"; gene_name "Dap3"; transcript_type "protein_coding"; transcript_status "KNOWN"; transcript_name "Dap3-207"; exon_number "5"; exon_id "ENSMUSE00000567034.1"; talon_gene "8528"; talon_transcript "22308"; talon_exon "117271"; ccdsid "CCDS17486.2"; exon_status "KNOWN"; level "2"; protein_id "ENSMUSP00000088456.4"; source "HAVANA"; tag "CCDS";
chr3	HAVANA	exon	88930476	88930568	.	-	.	gene_id "ENSMUSG00000068921.14"; transcript_id "ENSMUST00000173135.7"; gene_type "protein_coding"; gene_status "KNOWN"; gene_name "Dap3"; transcript_type "protein_coding"; transcript_status "KNOWN"; transcript_name "Dap3-207"; exon_number "6"; exon_id "ENSMUSE00000567033.1"; talon_gene "8528"; talon_transcript "22308"; talon_exon "117273"; ccdsid "CCDS17486.2"; exon_status "KNOWN"; level "2"; protein_id "ENSMUSP00000088456.4"; source "HAVANA"; tag "CCDS";
chr3	HAVANA	exon	88929396	88929526	.	-	.	gene_id "ENSMUSG00000068921.14"; transcript_id "ENSMUST00000173135.7"; gene_type "protein_coding"; gene_status "KNOWN"; gene_name "Dap3"; transcript_type "protein_coding"; transcript_status "KNOWN"; transcript_name "Dap3-207"; exon_number "7"; exon_id "ENSMUSE00000567032.1"; talon_gene "8528"; talon_transcript "22308"; talon_exon "117275"; ccdsid "CCDS17486.2"; exon_status "KNOWN"; level "2"; protein_id "ENSMUSP00000088456.4"; source "HAVANA"; tag "CCDS";
chr3	HAVANA	exon	88928447	88928527	.	-	.	gene_id "ENSMUSG00000068921.14"; transcript_id "ENSMUST00000173135.7"; gene_type "protein_coding"; gene_status "KNOWN"; gene_name "Dap3"; transcript_type "protein_coding"; transcript_status "KNOWN"; transcript_name "Dap3-207"; exon_number "8"; exon_id "ENSMUSE00000567031.1"; talon_gene "8528"; talon_transcript "22308"; talon_exon "117277"; ccdsid "CCDS17486.2"; exon_status "KNOWN"; level "2"; protein_id "ENSMUSP00000088456.4"; source "HAVANA"; tag "CCDS";
chr3	HAVANA	exon	88928209	88928367	.	-	.	gene_id "ENSMUSG00000068921.14"; transcript_id "ENSMUST00000173135.7"; gene_type "protein_coding"; gene_status "KNOWN"; gene_name "Dap3"; transcript_type "protein_coding"; transcript_status "KNOWN"; transcript_name "Dap3-207"; exon_number "9"; exon_id "ENSMUSE00000567030.1"; talon_gene "8528"; talon_transcript "22308"; talon_exon "117279"; ccdsid "CCDS17486.2"; exon_status "KNOWN"; level "2"; protein_id "ENSMUSP00000088456.4"; source "HAVANA"; tag "CCDS";
chr3	HAVANA	exon	88927011	88927070	.	-	.	gene_id "ENSMUSG00000068921.14"; transcript_id "ENSMUST00000173135.7"; gene_type "protein_coding"; gene_status "KNOWN"; gene_name "Dap3"; transcript_type "protein_coding"; transcript_status "KNOWN"; transcript_name "Dap3-207"; exon_number "10"; exon_id "ENSMUSE00000567029.1"; talon_gene "8528"; talon_transcript "22308"; talon_exon "117281"; ccdsid "CCDS17486.2"; exon_status "KNOWN"; level "2"; protein_id "ENSMUSP00000088456.4"; source "HAVANA"; tag "CCDS";
chr3	HAVANA	exon	88926272	88926361	.	-	.	gene_id "ENSMUSG00000068921.14"; transcript_id "ENSMUST00000173135.7"; gene_type "protein_coding"; gene_status "KNOWN"; gene_name "Dap3"; transcript_type "protein_coding"; transcript_status "KNOWN"; transcript_name "Dap3-207"; exon_number "11"; exon_id "ENSMUSE00000567028.1"; talon_gene "8528"; talon_transcript "22308"; talon_exon "117283"; ccdsid "CCDS17486.2"; exon_status "KNOWN"; level "2"; protein_id "ENSMUSP00000088456.4"; source "HAVANA"; tag "CCDS";
chr3	HAVANA	exon	88925294	88925411	.	-	.	gene_id "ENSMUSG00000068921.14"; transcript_id "ENSMUST00000173135.7"; gene_type "protein_coding"; gene_status "KNOWN"; gene_name "Dap3"; transcript_type "protein_coding"; transcript_status "KNOWN"; transcript_name "Dap3-207"; exon_number "12"; exon_id "ENSMUSE00000567027.1"; talon_gene "8528"; talon_transcript "22308"; talon_exon "117285"; ccdsid "CCDS17486.2"; exon_status "KNOWN"; level "2"; protein_id "ENSMUSP00000088456.4"; source "HAVANA"; tag "CCDS";
chr3	HAVANA	exon	88923828	88923913	.	-	.	gene_id "ENSMUSG00000068921.14"; transcript_id "ENSMUST00000173135.7"; gene_type "protein_coding"; gene_status "KNOWN"; gene_name "Dap3"; transcript_type "protein_coding"; transcript_status "KNOWN"; transcript_name "Dap3-207"; exon_number "13"; exon_id "ENSMUSE00000931504.1"; talon_gene "8528"; talon_transcript "22308"; talon_exon "117300"; exon_status "KNOWN"; level "2"; protein_id "ENSMUSP00000134422.1"; source "HAVANA"; tag "appris_alternative_2";
chr3	HAVANA	gene	89083981	89089755	.	-	.	gene_id "ENSMUSG00000041263.14"; gene_name "Rusc1"; gene_status "KNOWN"; gene_type "protein_coding"; talon_gene "8533"; havana_gene "OTTMUSG00000052607.2"; level "2"; tag "overlapping_locus";
chr3	HAVANA	transcript	89083981	89090045	.	-	.	gene_id "ENSMUSG00000041263.14"; transcript_id "ENSMUST00000166687.5"; gene_name "Rusc1"; gene_status "KNOWN"; gene_type "protein_coding"; transcript_type "protein_coding"; transcript_status "KNOWN"; transcript_name "Rusc1-203"; talon_gene "8533"; talon_transcript "22323"; ccdsid "CCDS50956.1"; havana_transcript "OTTMUST00000131823.1"; level "2"; protein_id "ENSMUSP00000130477.1"; source "HAVANA"; tag "CCDS"; transcript_support_level "1";
chr3	HAVANA	exon	89089971	89090045	.	-	.	gene_id "ENSMUSG00000041263.14"; transcript_id "ENSMUST00000166687.5"; gene_type "protein_coding"; gene_status "KNOWN"; gene_name "Rusc1"; transcript_type "protein_coding"; transcript_status "KNOWN"; transcript_name "Rusc1-203"; exon_number "1"; exon_id "ENSMUSE00000886036.2"; talon_gene "8533"; talon_transcript "22323"; talon_exon "117425"; ccdsid "CCDS50956.1"; exon_status "KNOWN"; level "2"; protein_id "ENSMUSP00000130477.1"; source "HAVANA"; tag "CCDS";
chr3	HAVANA	exon	89089669	89089767	.	-	.	gene_id "ENSMUSG00000041263.14"; transcript_id "ENSMUST00000166687.5"; gene_type "protein_coding"; gene_status "KNOWN"; gene_name "Rusc1"; transcript_type "protein_coding"; transcript_status "KNOWN"; transcript_name "Rusc1-203"; exon_number "2"; exon_id "ENSMUSE00001351740.1"; talon_gene "8533"; talon_transcript "22323"; talon_exon "117408"; ccdsid "CCDS50956.1"; exon_status "KNOWN"; level "2"; protein_id "ENSMUSP00000142694.1"; source "HAVANA"; tag "readthrough_transcript";
chr3	HAVANA	exon	89089485	89089561	.	-	.	gene_id "ENSMUSG00000041263.14"; transcript_id "ENSMUST00000166687.5"; gene_type "protein_coding"; gene_status "KNOWN"; gene_name "Rusc1"; transcript_type "protein_coding"; transcript_status "KNOWN"; transcript_name "Rusc1-203"; exon_number "3"; exon_id "ENSMUSE00001356512.1"; talon_gene "8533"; talon_transcript "22323"; talon_exon "117410"; ccdsid "CCDS50956.1"; exon_status "KNOWN"; level "2"; protein_id "ENSMUSP00000142694.1"; source "HAVANA"; tag "readthrough_transcript";
chr3	HAVANA	exon	89089177	89089351	.	-	.	gene_id "ENSMUSG00000041263.14"; transcript_id "ENSMUST00000166687.5"; gene_type "protein_coding"; gene_status "KNOWN"; gene_name "Rusc1"; transcript_type "protein_coding"; transcript_status "KNOWN"; transcript_name "Rusc1-203"; exon_number "4"; exon_id "ENSMUSE00001355320.1"; talon_gene "8533"; talon_transcript "22323"; talon_exon "117412"; ccdsid "CCDS50956.1"; exon_status "KNOWN"; level "2"; protein_id "ENSMUSP00000142694.1"; source "HAVANA"; tag "readthrough_transcript";
chr3	HAVANA	exon	89089000	89089105	.	-	.	gene_id "ENSMUSG00000041263.14"; transcript_id "ENSMUST00000166687.5"; gene_type "protein_coding"; gene_status "KNOWN"; gene_name "Rusc1"; transcript_type "protein_coding"; transcript_status "KNOWN"; transcript_name "Rusc1-203"; exon_number "5"; exon_id "ENSMUSE00001352920.1"; talon_gene "8533"; talon_transcript "22323"; talon_exon "117414"; ccdsid "CCDS50956.1"; exon_status "KNOWN"; level "2"; protein_id "ENSMUSP00000142694.1"; source "HAVANA"; tag "readthrough_transcript";
chr3	HAVANA	exon	89088800	89088846	.	-	.	gene_id "ENSMUSG00000041263.14"; transcript_id "ENSMUST00000166687.5"; gene_type "protein_coding"; gene_status "KNOWN"; gene_name "Rusc1"; transcript_type "protein_coding"; transcript_status "KNOWN"; transcript_name "Rusc1-203"; exon_number "6"; exon_id "ENSMUSE00001355753.1"; talon_gene "8533"; talon_transcript "22323"; talon_exon "117416"; ccdsid "CCDS50956.1"; exon_status "KNOWN"; level "2"; protein_id "ENSMUSP00000142694.1"; source "HAVANA"; tag "readthrough_transcript";
chr3	HAVANA	exon	89087719	89088268	.	-	.	gene_id "ENSMUSG00000041263.14"; transcript_id "ENSMUST00000166687.5"; gene_type "protein_coding"; gene_status "KNOWN"; gene_name "Rusc1"; transcript_type "protein_coding"; transcript_status "KNOWN"; transcript_name "Rusc1-203"; exon_number "7"; exon_id "ENSMUSE00001353726.1"; talon_gene "8533"; talon_transcript "22323"; talon_exon "117418"; ccdsid "CCDS50956.1"; exon_status "KNOWN"; level "2"; protein_id "ENSMUSP00000142694.1"; source "HAVANA"; tag "readthrough_transcript";
chr3	HAVANA	exon	89086773	89086895	.	-	.	gene_id "ENSMUSG00000041263.14"; transcript_id "ENSMUST00000166687.5"; gene_type "protein_coding"; gene_status "KNOWN"; gene_name "Rusc1"; transcript_type "protein_coding"; transcript_status "KNOWN"; transcript_name "Rusc1-203"; exon_number "8"; exon_id "ENSMUSE00001351380.1"; talon_gene "8533"; talon_transcript "22323"; talon_exon "117420"; ccdsid "CCDS50956.1"; exon_status "KNOWN"; level "2"; protein_id "ENSMUSP00000142694.1"; source "HAVANA"; tag "readthrough_transcript";
chr3	HAVANA	exon	89083981	89084650	.	-	.	gene_id "ENSMUSG00000041263.14"; transcript_id "ENSMUST00000166687.5"; gene_type "protein_coding"; gene_status "KNOWN"; gene_name "Rusc1"; transcript_type "protein_coding"; transcript_status "KNOWN"; transcript_name "Rusc1-203"; exon_number "9"; exon_id "ENSMUSE00000566964.1"; talon_gene "8533"; talon_transcript "22323"; talon_exon "117427"; ccdsid "CCDS50956.1"; exon_status "KNOWN"; level "2"; protein_id "ENSMUSP00000130477.1"; source "HAVANA"; tag "CCDS";
chr3	HAVANA	transcript	89083981	89093290	.	-	.	gene_id "ENSMUSG00000041263.14"; transcript_id "ENSMUST00000090929.11"; gene_name "Rusc1"; gene_status "KNOWN"; gene_type "protein_coding"; transcript_type "protein_coding"; transcript_status "KNOWN"; transcript_name "Rusc1-202"; talon_gene "8533"; talon_transcript "22324"; ccdsid "CCDS38486.1"; havana_transcript "OTTMUST00000131824.1"; level "2"; protein_id "ENSMUSP00000088447.5"; source "HAVANA"; tag "CCDS"; transcript_support_level "1";
chr3	HAVANA	exon	89093267	89093290	.	-	.	gene_id "ENSMUSG00000041263.14"; transcript_id "ENSMUST00000090929.11"; gene_type "protein_coding"; gene_status "KNOWN"; gene_name "Rusc1"; transcript_type "protein_coding"; transcript_status "KNOWN"; transcript_name "Rusc1-202"; exon_number "1"; exon_id "ENSMUSE00001352511.1"; talon_gene "8533"; talon_transcript "22324"; talon_exon "117428"; ccdsid "CCDS38486.1"; exon_status "KNOWN"; level "2"; protein_id "ENSMUSP00000088447.5"; source "HAVANA"; tag "CCDS";
chr3	HAVANA	exon	89091138	89092561	.	-	.	gene_id "ENSMUSG00000041263.14"; transcript_id "ENSMUST00000090929.11"; gene_type "protein_coding"; gene_status "KNOWN"; gene_name "Rusc1"; transcript_type "protein_coding"; transcript_status "KNOWN"; transcript_name "Rusc1-202"; exon_number "2"; exon_id "ENSMUSE00000566973.1"; talon_gene "8533"; talon_transcript "22324"; talon_exon "117430"; ccdsid "CCDS38486.1"; exon_status "KNOWN"; level "2"; protein_id "ENSMUSP00000088447.5"; source "HAVANA"; tag "CCDS";
chr3	HAVANA	exon	89090496	89090906	.	-	.	gene_id "ENSMUSG00000041263.14"; transcript_id "ENSMUST00000090929.11"; gene_type "protein_coding"; gene_status "KNOWN"; gene_name "Rusc1"; transcript_type "protein_coding"; transcript_status "KNOWN"; transcript_name "Rusc1-202"; exon_number "3"; exon_id "ENSMUSE00000638241.2"; talon_gene "8533"; talon_transcript "22324"; talon_exon "117432"; ccdsid "CCDS38486.1"; exon_status "KNOWN"; level "2"; protein_id "ENSMUSP00000088447.5"; source "HAVANA"; tag "CCDS";
chr3	HAVANA	exon	89089669	89089767	.	-	.	gene_id "ENSMUSG00000041263.14"; transcript_id "ENSMUST00000090929.11"; gene_type "protein_coding"; gene_status "KNOWN"; gene_name "Rusc1"; transcript_type "protein_coding"; transcript_status "KNOWN"; transcript_name "Rusc1-202"; exon_number "4"; exon_id "ENSMUSE00001351740.1"; talon_gene "8533"; talon_transcript "22324"; talon_exon "117408"; ccdsid "CCDS50956.1"; exon_status "KNOWN"; level "2"; protein_id "ENSMUSP00000142694.1"; source "HAVANA"; tag "readthrough_transcript";
chr3	HAVANA	exon	89089485	89089561	.	-	.	gene_id "ENSMUSG00000041263.14"; transcript_id "ENSMUST00000090929.11"; gene_type "protein_coding"; gene_status "KNOWN"; gene_name "Rusc1"; transcript_type "protein_coding"; transcript_status "KNOWN"; transcript_name "Rusc1-202"; exon_number "5"; exon_id "ENSMUSE00001356512.1"; talon_gene "8533"; talon_transcript "22324"; talon_exon "117410"; ccdsid "CCDS50956.1"; exon_status "KNOWN"; level "2"; protein_id "ENSMUSP00000142694.1"; source "HAVANA"; tag "readthrough_transcript";
chr3	HAVANA	exon	89089177	89089351	.	-	.	gene_id "ENSMUSG00000041263.14"; transcript_id "ENSMUST00000090929.11"; gene_type "protein_coding"; gene_status "KNOWN"; gene_name "Rusc1"; transcript_type "protein_coding"; transcript_status "KNOWN"; transcript_name "Rusc1-202"; exon_number "6"; exon_id "ENSMUSE00001355320.1"; talon_gene "8533"; talon_transcript "22324"; talon_exon "117412"; ccdsid "CCDS50956.1"; exon_status "KNOWN"; level "2"; protein_id "ENSMUSP00000142694.1"; source "HAVANA"; tag "readthrough_transcript";
chr3	HAVANA	exon	89089000	89089105	.	-	.	gene_id "ENSMUSG00000041263.14"; transcript_id "ENSMUST00000090929.11"; gene_type "protein_coding"; gene_status "KNOWN"; gene_name "Rusc1"; transcript_type "protein_coding"; transcript_status "KNOWN"; transcript_name "Rusc1-202"; exon_number "7"; exon_id "ENSMUSE00001352920.1"; talon_gene "8533"; talon_transcript "22324"; talon_exon "117414"; ccdsid "CCDS50956.1"; exon_status "KNOWN"; level "2"; protein_id "ENSMUSP00000142694.1"; source "HAVANA"; tag "readthrough_transcript";
chr3	HAVANA	exon	89088800	89088846	.	-	.	gene_id "ENSMUSG00000041263.14"; transcript_id "ENSMUST00000090929.11"; gene_type "protein_coding"; gene_status "KNOWN"; gene_name "Rusc1"; transcript_type "protein_coding"; transcript_status "KNOWN"; transcript_name "Rusc1-202"; exon_number "8"; exon_id "ENSMUSE00001355753.1"; talon_gene "8533"; talon_transcript "22324"; talon_exon "117416"; ccdsid "CCDS50956.1"; exon_status "KNOWN"; level "2"; protein_id "ENSMUSP00000142694.1"; source "HAVANA"; tag "readthrough_transcript";
chr3	HAVANA	exon	89087719	89088268	.	-	.	gene_id "ENSMUSG00000041263.14"; transcript_id "ENSMUST00000090929.11"; gene_type "protein_coding"; gene_status "KNOWN"; gene_name "Rusc1"; transcript_type "protein_coding"; transcript_status "KNOWN"; transcript_name "Rusc1-202"; exon_number "9"; exon_id "ENSMUSE00001353726.1"; talon_gene "8533"; talon_transcript "22324"; talon_exon "117418"; ccdsid "CCDS50956.1"; exon_status "KNOWN"; level "2"; protein_id "ENSMUSP00000142694.1"; source "HAVANA"; tag "readthrough_transcript";
chr3	HAVANA	exon	89086773	89086895	.	-	.	gene_id "ENSMUSG00000041263.14"; transcript_id "ENSMUST00000090929.11"; gene_type "protein_coding"; gene_status "KNOWN"; gene_name "Rusc1"; transcript_type "protein_coding"; transcript_status "KNOWN"; transcript_name "Rusc1-202"; exon_number "10"; exon_id "ENSMUSE00001351380.1"; talon_gene "8533"; talon_transcript "22324"; talon_exon "117420"; ccdsid "CCDS50956.1"; exon_status "KNOWN"; level "2"; protein_id "ENSMUSP00000142694.1"; source "HAVANA"; tag "readthrough_transcript";
chr3	HAVANA	exon	89083981	89084650	.	-	.	gene_id "ENSMUSG00000041263.14"; transcript_id "ENSMUST00000090929.11"; gene_type "protein_coding"; gene_status "KNOWN"; gene_name "Rusc1"; transcript_type "protein_coding"; transcript_status "KNOWN"; transcript_name "Rusc1-202"; exon_number "11"; exon_id "ENSMUSE00000566964.1"; talon_gene "8533"; talon_transcript "22324"; talon_exon "117427"; ccdsid "CCDS50956.1"; exon_status "KNOWN"; level "2"; protein_id "ENSMUSP00000130477.1"; source "HAVANA"; tag "CCDS";
chr3	HAVANA	transcript	89083981	89093311	.	-	.	gene_id "ENSMUSG00000041263.14"; transcript_id "ENSMUST00000052539.12"; gene_name "Rusc1"; gene_status "KNOWN"; gene_type "protein_coding"; transcript_type "protein_coding"; transcript_status "KNOWN"; transcript_name "Rusc1-201"; talon_gene "8533"; talon_transcript "22325"; ccdsid "CCDS38485.1"; havana_transcript "OTTMUST00000131825.1"; level "2"; protein_id "ENSMUSP00000056640.6"; source "HAVANA"; tag "CCDS"; transcript_support_level "1";
chr3	HAVANA	exon	89093267	89093311	.	-	.	gene_id "ENSMUSG00000041263.14"; transcript_id "ENSMUST00000052539.12"; gene_type "protein_coding"; gene_status "KNOWN"; gene_name "Rusc1"; transcript_type "protein_coding"; transcript_status "KNOWN"; transcript_name "Rusc1-201"; exon_number "1"; exon_id "ENSMUSE00000566974.3"; talon_gene "8533"; talon_transcript "22325"; talon_exon "117434"; ccdsid "CCDS38485.1"; exon_status "KNOWN"; level "2"; protein_id "ENSMUSP00000056640.6"; source "HAVANA"; tag "CCDS";
chr3	HAVANA	exon	89091138	89092561	.	-	.	gene_id "ENSMUSG00000041263.14"; transcript_id "ENSMUST00000052539.12"; gene_type "protein_coding"; gene_status "KNOWN"; gene_name "Rusc1"; transcript_type "protein_coding"; transcript_status "KNOWN"; transcript_name "Rusc1-201"; exon_number "2"; exon_id "ENSMUSE00000566973.1"; talon_gene "8533"; talon_transcript "22325"; talon_exon "117430"; ccdsid "CCDS38486.1"; exon_status "KNOWN"; level "2"; protein_id "ENSMUSP00000088447.5"; source "HAVANA"; tag "CCDS";
chr3	HAVANA	exon	89089669	89089767	.	-	.	gene_id "ENSMUSG00000041263.14"; transcript_id "ENSMUST00000052539.12"; gene_type "protein_coding"; gene_status "KNOWN"; gene_name "Rusc1"; transcript_type "protein_coding"; transcript_status "KNOWN"; transcript_name "Rusc1-201"; exon_number "3"; exon_id "ENSMUSE00001351740.1"; talon_gene "8533"; talon_transcript "22325"; talon_exon "117408"; ccdsid "CCDS50956.1"; exon_status "KNOWN"; level "2"; protein_id "ENSMUSP00000142694.1"; source "HAVANA"; tag "readthrough_transcript";
chr3	HAVANA	exon	89089485	89089561	.	-	.	gene_id "ENSMUSG00000041263.14"; transcript_id "ENSMUST00000052539.12"; gene_type "protein_coding"; gene_status "KNOWN"; gene_name "Rusc1"; transcript_type "protein_coding"; transcript_status "KNOWN"; transcript_name "Rusc1-201"; exon_number "4"; exon_id "ENSMUSE00001356512.1"; talon_gene "8533"; talon_transcript "22325"; talon_exon "117410"; ccdsid "CCDS50956.1"; exon_status "KNOWN"; level "2"; protein_id "ENSMUSP00000142694.1"; source "HAVANA"; tag "readthrough_transcript";
chr3	HAVANA	exon	89089177	89089351	.	-	.	gene_id "ENSMUSG00000041263.14"; transcript_id "ENSMUST00000052539.12"; gene_type "protein_coding"; gene_status "KNOWN"; gene_name "Rusc1"; transcript_type "protein_coding"; transcript_status "KNOWN"; transcript_name "Rusc1-201"; exon_number "5"; exon_id "ENSMUSE00001355320.1"; talon_gene "8533"; talon_transcript "22325"; talon_exon "117412"; ccdsid "CCDS50956.1"; exon_status "KNOWN"; level "2"; protein_id "ENSMUSP00000142694.1"; source "HAVANA"; tag "readthrough_transcript";
chr3	HAVANA	exon	89089000	89089105	.	-	.	gene_id "ENSMUSG00000041263.14"; transcript_id "ENSMUST00000052539.12"; gene_type "protein_coding"; gene_status "KNOWN"; gene_name "Rusc1"; transcript_type "protein_coding"; transcript_status "KNOWN"; transcript_name "Rusc1-201"; exon_number "6"; exon_id "ENSMUSE00001352920.1"; talon_gene "8533"; talon_transcript "22325"; talon_exon "117414"; ccdsid "CCDS50956.1"; exon_status "KNOWN"; level "2"; protein_id "ENSMUSP00000142694.1"; source "HAVANA"; tag "readthrough_transcript";
chr3	HAVANA	exon	89088800	89088846	.	-	.	gene_id "ENSMUSG00000041263.14"; transcript_id "ENSMUST00000052539.12"; gene_type "protein_coding"; gene_status "KNOWN"; gene_name "Rusc1"; transcript_type "protein_coding"; transcript_status "KNOWN"; transcript_name "Rusc1-201"; exon_number "7"; exon_id "ENSMUSE00001355753.1"; talon_gene "8533"; talon_transcript "22325"; talon_exon "117416"; ccdsid "CCDS50956.1"; exon_status "KNOWN"; level "2"; protein_id "ENSMUSP00000142694.1"; source "HAVANA"; tag "readthrough_transcript";
chr3	HAVANA	exon	89087719	89088268	.	-	.	gene_id "ENSMUSG00000041263.14"; transcript_id "ENSMUST00000052539.12"; gene_type "protein_coding"; gene_status "KNOWN"; gene_name "Rusc1"; transcript_type "protein_coding"; transcript_status "KNOWN"; transcript_name "Rusc1-201"; exon_number "8"; exon_id "ENSMUSE00001353726.1"; talon_gene "8533"; talon_transcript "22325"; talon_exon "117418"; ccdsid "CCDS50956.1"; exon_status "KNOWN"; level "2"; protein_id "ENSMUSP00000142694.1"; source "HAVANA"; tag "readthrough_transcript";
chr3	HAVANA	exon	89086773	89086895	.	-	.	gene_id "ENSMUSG00000041263.14"; transcript_id "ENSMUST00000052539.12"; gene_type "protein_coding"; gene_status "KNOWN"; gene_name "Rusc1"; transcript_type "protein_coding"; transcript_status "KNOWN"; transcript_name "Rusc1-201"; exon_number "9"; exon_id "ENSMUSE00001351380.1"; talon_gene "8533"; talon_transcript "22325"; talon_exon "117420"; ccdsid "CCDS50956.1"; exon_status "KNOWN"; level "2"; protein_id "ENSMUSP00000142694.1"; source "HAVANA"; tag "readthrough_transcript";
chr3	HAVANA	exon	89083981	89084650	.	-	.	gene_id "ENSMUSG00000041263.14"; transcript_id "ENSMUST00000052539.12"; gene_type "protein_coding"; gene_status "KNOWN"; gene_name "Rusc1"; transcript_type "protein_coding"; transcript_status "KNOWN"; transcript_name "Rusc1-201"; exon_number "10"; exon_id "ENSMUSE00000566964.1"; talon_gene "8533"; talon_transcript "22325"; talon_exon "117427"; ccdsid "CCDS50956.1"; exon_status "KNOWN"; level "2"; protein_id "ENSMUSP00000130477.1"; source "HAVANA"; tag "CCDS";
chr3	TALON	transcript	89083981	89092032	.	-	.	gene_id "ENSMUSG00000041263.14"; transcript_id "ENCODEMT000253577"; gene_name "Rusc1"; gene_status "KNOWN"; gene_type "protein_coding"; transcript_status "NOVEL"; transcript_name "ENCODEMT000253577"; talon_gene "8533"; talon_transcript "253577"; ISM-suffix_to_IDs "22325"; ISM-suffix_transcript "TRUE"; ISM_to_IDs "22325"; ISM_transcript "TRUE";
chr3	TALON	exon	89091138	89092032	.	-	.	gene_id "ENSMUSG00000041263.14"; transcript_id "ENCODEMT000253577"; gene_type "protein_coding"; gene_status "KNOWN"; gene_name "Rusc1"; transcript_status "NOVEL"; transcript_name "ENCODEMT000253577"; exon_number "1"; exon_id "859802"; talon_gene "8533"; talon_transcript "253577"; talon_exon "859802"; exon_status "NOVEL";
chr3	HAVANA	exon	89089669	89089767	.	-	.	gene_id "ENSMUSG00000041263.14"; transcript_id "ENCODEMT000253577"; gene_type "protein_coding"; gene_status "KNOWN"; gene_name "Rusc1"; transcript_status "NOVEL"; transcript_name "ENCODEMT000253577"; exon_number "2"; exon_id "ENSMUSE00001351740.1"; talon_gene "8533"; talon_transcript "253577"; talon_exon "117408"; ccdsid "CCDS50956.1"; exon_status "KNOWN"; level "2"; protein_id "ENSMUSP00000142694.1"; source "HAVANA"; tag "readthrough_transcript";
chr3	HAVANA	exon	89089485	89089561	.	-	.	gene_id "ENSMUSG00000041263.14"; transcript_id "ENCODEMT000253577"; gene_type "protein_coding"; gene_status "KNOWN"; gene_name "Rusc1"; transcript_status "NOVEL"; transcript_name "ENCODEMT000253577"; exon_number "3"; exon_id "ENSMUSE00001356512.1"; talon_gene "8533"; talon_transcript "253577"; talon_exon "117410"; ccdsid "CCDS50956.1"; exon_status "KNOWN"; level "2"; protein_id "ENSMUSP00000142694.1"; source "HAVANA"; tag "readthrough_transcript";
chr3	HAVANA	exon	89089177	89089351	.	-	.	gene_id "ENSMUSG00000041263.14"; transcript_id "ENCODEMT000253577"; gene_type "protein_coding"; gene_status "KNOWN"; gene_name "Rusc1"; transcript_status "NOVEL"; transcript_name "ENCODEMT000253577"; exon_number "4"; exon_id "ENSMUSE00001355320.1"; talon_gene "8533"; talon_transcript "253577"; talon_exon "117412"; ccdsid "CCDS50956.1"; exon_status "KNOWN"; level "2"; protein_id "ENSMUSP00000142694.1"; source "HAVANA"; tag "readthrough_transcript";
chr3	HAVANA	exon	89089000	89089105	.	-	.	gene_id "ENSMUSG00000041263.14"; transcript_id "ENCODEMT000253577"; gene_type "protein_coding"; gene_status "KNOWN"; gene_name "Rusc1"; transcript_status "NOVEL"; transcript_name "ENCODEMT000253577"; exon_number "5"; exon_id "ENSMUSE00001352920.1"; talon_gene "8533"; talon_transcript "253577"; talon_exon "117414"; ccdsid "CCDS50956.1"; exon_status "KNOWN"; level "2"; protein_id "ENSMUSP00000142694.1"; source "HAVANA"; tag "readthrough_transcript";
chr3	HAVANA	exon	89088800	89088846	.	-	.	gene_id "ENSMUSG00000041263.14"; transcript_id "ENCODEMT000253577"; gene_type "protein_coding"; gene_status "KNOWN"; gene_name "Rusc1"; transcript_status "NOVEL"; transcript_name "ENCODEMT000253577"; exon_number "6"; exon_id "ENSMUSE00001355753.1"; talon_gene "8533"; talon_transcript "253577"; talon_exon "117416"; ccdsid "CCDS50956.1"; exon_status "KNOWN"; level "2"; protein_id "ENSMUSP00000142694.1"; source "HAVANA"; tag "readthrough_transcript";
chr3	HAVANA	exon	89087719	89088268	.	-	.	gene_id "ENSMUSG00000041263.14"; transcript_id "ENCODEMT000253577"; gene_type "protein_coding"; gene_status "KNOWN"; gene_name "Rusc1"; transcript_status "NOVEL"; transcript_name "ENCODEMT000253577"; exon_number "7"; exon_id "ENSMUSE00001353726.1"; talon_gene "8533"; talon_transcript "253577"; talon_exon "117418"; ccdsid "CCDS50956.1"; exon_status "KNOWN"; level "2"; protein_id "ENSMUSP00000142694.1"; source "HAVANA"; tag "readthrough_transcript";
chr3	HAVANA	exon	89086773	89086895	.	-	.	gene_id "ENSMUSG00000041263.14"; transcript_id "ENCODEMT000253577"; gene_type "protein_coding"; gene_status "KNOWN"; gene_name "Rusc1"; transcript_status "NOVEL"; transcript_name "ENCODEMT000253577"; exon_number "8"; exon_id "ENSMUSE00001351380.1"; talon_gene "8533"; talon_transcript "253577"; talon_exon "117420"; ccdsid "CCDS50956.1"; exon_status "KNOWN"; level "2"; protein_id "ENSMUSP00000142694.1"; source "HAVANA"; tag "readthrough_transcript";
chr3	HAVANA	exon	89083981	89084650	.	-	.	gene_id "ENSMUSG00000041263.14"; transcript_id "ENCODEMT000253577"; gene_type "protein_coding"; gene_status "KNOWN"; gene_name "Rusc1"; transcript_status "NOVEL"; transcript_name "ENCODEMT000253577"; exon_number "9"; exon_id "ENSMUSE00000566964.1"; talon_gene "8533"; talon_transcript "253577"; talon_exon "117427"; ccdsid "CCDS50956.1"; exon_status "KNOWN"; level "2"; protein_id "ENSMUSP00000130477.1"; source "HAVANA"; tag "CCDS";
chr3	TALON	transcript	89083981	89089975	.	-	.	gene_id "ENSMUSG00000041263.14"; transcript_id "ENCODEMT000253585"; gene_name "Rusc1"; gene_status "KNOWN"; gene_type "protein_coding"; transcript_status "NOVEL"; transcript_name "ENCODEMT000253585"; talon_gene "8533"; talon_transcript "253585"; ISM-suffix_to_IDs "22323,22324,22325,253577"; ISM-suffix_transcript "TRUE"; ISM_to_IDs "22322,22323,22324,22325,253577"; ISM_transcript "TRUE";
chr3	HAVANA	exon	89089669	89089975	.	-	.	gene_id "ENSMUSG00000041263.14"; transcript_id "ENCODEMT000253585"; gene_type "protein_coding"; gene_status "KNOWN"; gene_name "Rusc1"; transcript_status "NOVEL"; transcript_name "ENCODEMT000253585"; exon_number "1"; exon_id "ENSMUSE00001348916.1"; talon_gene "8533"; talon_transcript "253585"; talon_exon "117437"; exon_status "KNOWN"; level "2"; protein_id "ENSMUSP00000143662.1"; source "HAVANA"; tag "cds_end_NF";
chr3	HAVANA	exon	89089485	89089561	.	-	.	gene_id "ENSMUSG00000041263.14"; transcript_id "ENCODEMT000253585"; gene_type "protein_coding"; gene_status "KNOWN"; gene_name "Rusc1"; transcript_status "NOVEL"; transcript_name "ENCODEMT000253585"; exon_number "2"; exon_id "ENSMUSE00001356512.1"; talon_gene "8533"; talon_transcript "253585"; talon_exon "117410"; ccdsid "CCDS50956.1"; exon_status "KNOWN"; level "2"; protein_id "ENSMUSP00000142694.1"; source "HAVANA"; tag "readthrough_transcript";
chr3	HAVANA	exon	89089177	89089351	.	-	.	gene_id "ENSMUSG00000041263.14"; transcript_id "ENCODEMT000253585"; gene_type "protein_coding"; gene_status "KNOWN"; gene_name "Rusc1"; transcript_status "NOVEL"; transcript_name "ENCODEMT000253585"; exon_number "3"; exon_id "ENSMUSE00001355320.1"; talon_gene "8533"; talon_transcript "253585"; talon_exon "117412"; ccdsid "CCDS50956.1"; exon_status "KNOWN"; level "2"; protein_id "ENSMUSP00000142694.1"; source "HAVANA"; tag "readthrough_transcript";
chr3	HAVANA	exon	89089000	89089105	.	-	.	gene_id "ENSMUSG00000041263.14"; transcript_id "ENCODEMT000253585"; gene_type "protein_coding"; gene_status "KNOWN"; gene_name "Rusc1"; transcript_status "NOVEL"; transcript_name "ENCODEMT000253585"; exon_number "4"; exon_id "ENSMUSE00001352920.1"; talon_gene "8533"; talon_transcript "253585"; talon_exon "117414"; ccdsid "CCDS50956.1"; exon_status "KNOWN"; level "2"; protein_id "ENSMUSP00000142694.1"; source "HAVANA"; tag "readthrough_transcript";
chr3	HAVANA	exon	89088800	89088846	.	-	.	gene_id "ENSMUSG00000041263.14"; transcript_id "ENCODEMT000253585"; gene_type "protein_coding"; gene_status "KNOWN"; gene_name "Rusc1"; transcript_status "NOVEL"; transcript_name "ENCODEMT000253585"; exon_number "5"; exon_id "ENSMUSE00001355753.1"; talon_gene "8533"; talon_transcript "253585"; talon_exon "117416"; ccdsid "CCDS50956.1"; exon_status "KNOWN"; level "2"; protein_id "ENSMUSP00000142694.1"; source "HAVANA"; tag "readthrough_transcript";
chr3	HAVANA	exon	89087719	89088268	.	-	.	gene_id "ENSMUSG00000041263.14"; transcript_id "ENCODEMT000253585"; gene_type "protein_coding"; gene_status "KNOWN"; gene_name "Rusc1"; transcript_status "NOVEL"; transcript_name "ENCODEMT000253585"; exon_number "6"; exon_id "ENSMUSE00001353726.1"; talon_gene "8533"; talon_transcript "253585"; talon_exon "117418"; ccdsid "CCDS50956.1"; exon_status "KNOWN"; level "2"; protein_id "ENSMUSP00000142694.1"; source "HAVANA"; tag "readthrough_transcript";
chr3	HAVANA	exon	89086773	89086895	.	-	.	gene_id "ENSMUSG00000041263.14"; transcript_id "ENCODEMT000253585"; gene_type "protein_coding"; gene_status "KNOWN"; gene_name "Rusc1"; transcript_status "NOVEL"; transcript_name "ENCODEMT000253585"; exon_number "7"; exon_id "ENSMUSE00001351380.1"; talon_gene "8533"; talon_transcript "253585"; talon_exon "117420"; ccdsid "CCDS50956.1"; exon_status "KNOWN"; level "2"; protein_id "ENSMUSP00000142694.1"; source "HAVANA"; tag "readthrough_transcript";
chr3	HAVANA	exon	89083981	89084650	.	-	.	gene_id "ENSMUSG00000041263.14"; transcript_id "ENCODEMT000253585"; gene_type "protein_coding"; gene_status "KNOWN"; gene_name "Rusc1"; transcript_status "NOVEL"; transcript_name "ENCODEMT000253585"; exon_number "8"; exon_id "ENSMUSE00000566964.1"; talon_gene "8533"; talon_transcript "253585"; talon_exon "117427"; ccdsid "CCDS50956.1"; exon_status "KNOWN"; level "2"; protein_id "ENSMUSP00000130477.1"; source "HAVANA"; tag "CCDS";
chr3	HAVANA	transcript	89087121	89089741	.	-	.	gene_id "ENSMUSG00000041263.14"; transcript_id "ENSMUST00000200357.1"; gene_name "Rusc1"; gene_status "KNOWN"; gene_type "protein_coding"; transcript_type "retained_intron"; transcript_status "KNOWN"; transcript_name "Rusc1-207"; talon_gene "8533"; talon_transcript "22326"; havana_transcript "OTTMUST00000131826.1"; level "2"; source "HAVANA"; transcript_support_level "NA";
chr3	HAVANA	exon	89087121	89089741	.	-	.	gene_id "ENSMUSG00000041263.14"; transcript_id "ENSMUST00000200357.1"; gene_type "protein_coding"; gene_status "KNOWN"; gene_name "Rusc1"; transcript_type "retained_intron"; transcript_status "KNOWN"; transcript_name "Rusc1-207"; exon_number "1"; exon_id "ENSMUSE00001356819.1"; talon_gene "8533"; talon_transcript "22326"; talon_exon "117436"; exon_status "KNOWN"; level "2"; source "HAVANA";
chr3	HAVANA	transcript	89089055	89089755	.	-	.	gene_id "ENSMUSG00000041263.14"; transcript_id "ENSMUST00000198506.1"; gene_name "Rusc1"; gene_status "KNOWN"; gene_type "protein_coding"; transcript_type "retained_intron"; transcript_status "KNOWN"; transcript_name "Rusc1-206"; talon_gene "8533"; talon_transcript "22328"; havana_transcript "OTTMUST00000131828.1"; level "2"; source "HAVANA"; transcript_support_level "3";
chr3	HAVANA	exon	89089669	89089755	.	-	.	gene_id "ENSMUSG00000041263.14"; transcript_id "ENSMUST00000198506.1"; gene_type "protein_coding"; gene_status "KNOWN"; gene_name "Rusc1"; transcript_type "retained_intron"; transcript_status "KNOWN"; transcript_name "Rusc1-206"; exon_number "1"; exon_id "ENSMUSE00001355140.1"; talon_gene "8533"; talon_transcript "22328"; talon_exon "117439"; exon_status "KNOWN"; level "2"; source "HAVANA";
chr3	HAVANA	exon	89089177	89089561	.	-	.	gene_id "ENSMUSG00000041263.14"; transcript_id "ENSMUST00000198506.1"; gene_type "protein_coding"; gene_status "KNOWN"; gene_name "Rusc1"; transcript_type "retained_intron"; transcript_status "KNOWN"; transcript_name "Rusc1-206"; exon_number "2"; exon_id "ENSMUSE00001351080.1"; talon_gene "8533"; talon_transcript "22328"; talon_exon "117440"; exon_status "KNOWN"; level "2"; source "HAVANA";
chr3	HAVANA	exon	89089055	89089105	.	-	.	gene_id "ENSMUSG00000041263.14"; transcript_id "ENSMUST00000198506.1"; gene_type "protein_coding"; gene_status "KNOWN"; gene_name "Rusc1"; transcript_type "retained_intron"; transcript_status "KNOWN"; transcript_name "Rusc1-206"; exon_number "3"; exon_id "ENSMUSE00001356430.1"; talon_gene "8533"; talon_transcript "22328"; talon_exon "117441"; exon_status "KNOWN"; level "2"; source "HAVANA";
chr3	HAVANA	gene	89093588	89101891	.	-	.	gene_id "ENSMUSG00000059743.12"; gene_name "Fdps"; gene_status "KNOWN"; gene_type "protein_coding"; talon_gene "8534"; havana_gene "OTTMUSG00000052591.3"; level "2"; tag "overlapping_locus";
chr3	HAVANA	transcript	89093588	89101888	.	-	.	gene_id "ENSMUSG00000059743.12"; transcript_id "ENSMUST00000196709.4"; gene_name "Fdps"; gene_status "KNOWN"; gene_type "protein_coding"; transcript_type "protein_coding"; transcript_status "KNOWN"; transcript_name "Fdps-203"; talon_gene "8534"; talon_transcript "22330"; ccdsid "CCDS17488.1"; havana_transcript "OTTMUST00000131802.1"; level "2"; protein_id "ENSMUSP00000142770.1"; source "HAVANA"; tag "CCDS"; transcript_support_level "5";
chr3	HAVANA	exon	89101862	89101888	.	-	.	gene_id "ENSMUSG00000059743.12"; transcript_id "ENSMUST00000196709.4"; gene_type "protein_coding"; gene_status "KNOWN"; gene_name "Fdps"; transcript_type "protein_coding"; transcript_status "KNOWN"; transcript_name "Fdps-203"; exon_number "1"; exon_id "ENSMUSE00001352222.1"; talon_gene "8534"; talon_transcript "22330"; talon_exon "117445"; ccdsid "CCDS17488.1"; exon_status "KNOWN"; level "2"; protein_id "ENSMUSP00000142770.1"; source "HAVANA"; tag "CCDS";
chr3	HAVANA	exon	89100921	89101136	.	-	.	gene_id "ENSMUSG00000059743.12"; transcript_id "ENSMUST00000196709.4"; gene_type "protein_coding"; gene_status "KNOWN"; gene_name "Fdps"; transcript_type "protein_coding"; transcript_status "KNOWN"; transcript_name "Fdps-203"; exon_number "2"; exon_id "ENSMUSE00001354654.1"; talon_gene "8534"; talon_transcript "22330"; talon_exon "117447"; ccdsid "CCDS17488.1"; exon_status "KNOWN"; level "2"; protein_id "ENSMUSP00000142770.1"; source "HAVANA"; tag "CCDS";
chr3	HAVANA	exon	89100669	89100831	.	-	.	gene_id "ENSMUSG00000059743.12"; transcript_id "ENSMUST00000196709.4"; gene_type "protein_coding"; gene_status "KNOWN"; gene_name "Fdps"; transcript_type "protein_coding"; transcript_status "KNOWN"; transcript_name "Fdps-203"; exon_number "3"; exon_id "ENSMUSE00001356259.1"; talon_gene "8534"; talon_transcript "22330"; talon_exon "117390"; ccdsid "CCDS17488.1"; exon_status "KNOWN"; level "2"; protein_id "ENSMUSP00000142694.1"; source "HAVANA"; tag "readthrough_transcript";
chr3	HAVANA	exon	89099300	89099440	.	-	.	gene_id "ENSMUSG00000059743.12"; transcript_id "ENSMUST00000196709.4"; gene_type "protein_coding"; gene_status "KNOWN"; gene_name "Fdps"; transcript_type "protein_coding"; transcript_status "KNOWN"; transcript_name "Fdps-203"; exon_number "4"; exon_id "ENSMUSE00001354392.1"; talon_gene "8534"; talon_transcript "22330"; talon_exon "117392"; ccdsid "CCDS17488.1"; exon_status "KNOWN"; level "2"; protein_id "ENSMUSP00000142694.1"; source "HAVANA"; tag "readthrough_transcript";
chr3	HAVANA	exon	89095599	89095679	.	-	.	gene_id "ENSMUSG00000059743.12"; transcript_id "ENSMUST00000196709.4"; gene_type "protein_coding"; gene_status "KNOWN"; gene_name "Fdps"; transcript_type "protein_coding"; transcript_status "KNOWN"; transcript_name "Fdps-203"; exon_number "5"; exon_id "ENSMUSE00001357444.1"; talon_gene "8534"; talon_transcript "22330"; talon_exon "117394"; ccdsid "CCDS17488.1"; exon_status "KNOWN"; level "2"; protein_id "ENSMUSP00000142694.1"; source "HAVANA"; tag "readthrough_transcript";
chr3	HAVANA	exon	89095354	89095476	.	-	.	gene_id "ENSMUSG00000059743.12"; transcript_id "ENSMUST00000196709.4"; gene_type "protein_coding"; gene_status "KNOWN"; gene_name "Fdps"; transcript_type "protein_coding"; transcript_status "KNOWN"; transcript_name "Fdps-203"; exon_number "6"; exon_id "ENSMUSE00001352681.1"; talon_gene "8534"; talon_transcript "22330"; talon_exon "117396"; ccdsid "CCDS17488.1"; exon_status "KNOWN"; level "2"; protein_id "ENSMUSP00000142694.1"; source "HAVANA"; tag "readthrough_transcript";
chr3	HAVANA	exon	89095014	89095102	.	-	.	gene_id "ENSMUSG00000059743.12"; transcript_id "ENSMUST00000196709.4"; gene_type "protein_coding"; gene_status "KNOWN"; gene_name "Fdps"; transcript_type "protein_coding"; transcript_status "KNOWN"; transcript_name "Fdps-203"; exon_number "7"; exon_id "ENSMUSE00001346971.1"; talon_gene "8534"; talon_transcript "22330"; talon_exon "117398"; ccdsid "CCDS17488.1"; exon_status "KNOWN"; level "2"; protein_id "ENSMUSP00000142694.1"; source "HAVANA"; tag "readthrough_transcript";
chr3	HAVANA	exon	89094860	89094932	.	-	.	gene_id "ENSMUSG00000059743.12"; transcript_id "ENSMUST00000196709.4"; gene_type "protein_coding"; gene_status "KNOWN"; gene_name "Fdps"; transcript_type "protein_coding"; transcript_status "KNOWN"; transcript_name "Fdps-203"; exon_number "8"; exon_id "ENSMUSE00001357151.1"; talon_gene "8534"; talon_transcript "22330"; talon_exon "117400"; ccdsid "CCDS17488.1"; exon_status "KNOWN"; level "2"; protein_id "ENSMUSP00000142694.1"; source "HAVANA"; tag "readthrough_transcript";
chr3	HAVANA	exon	89094452	89094529	.	-	.	gene_id "ENSMUSG00000059743.12"; transcript_id "ENSMUST00000196709.4"; gene_type "protein_coding"; gene_status "KNOWN"; gene_name "Fdps"; transcript_type "protein_coding"; transcript_status "KNOWN"; transcript_name "Fdps-203"; exon_number "9"; exon_id "ENSMUSE00001348174.1"; talon_gene "8534"; talon_transcript "22330"; talon_exon "117402"; ccdsid "CCDS17488.1"; exon_status "KNOWN"; level "2"; protein_id "ENSMUSP00000142694.1"; source "HAVANA"; tag "readthrough_transcript";
chr3	HAVANA	exon	89094231	89094365	.	-	.	gene_id "ENSMUSG00000059743.12"; transcript_id "ENSMUST00000196709.4"; gene_type "protein_coding"; gene_status "KNOWN"; gene_name "Fdps"; transcript_type "protein_coding"; transcript_status "KNOWN"; transcript_name "Fdps-203"; exon_number "10"; exon_id "ENSMUSE00000479538.2"; talon_gene "8534"; talon_transcript "22330"; talon_exon "117449"; ccdsid "CCDS17488.1"; exon_status "KNOWN"; level "2"; protein_id "ENSMUSP00000142770.1"; source "HAVANA"; tag "CCDS";
chr3	HAVANA	exon	89093588	89093843	.	-	.	gene_id "ENSMUSG00000059743.12"; transcript_id "ENSMUST00000196709.4"; gene_type "protein_coding"; gene_status "KNOWN"; gene_name "Fdps"; transcript_type "protein_coding"; transcript_status "KNOWN"; transcript_name "Fdps-203"; exon_number "11"; exon_id "ENSMUSE00000501505.8"; talon_gene "8534"; talon_transcript "22330"; talon_exon "117451"; ccdsid "CCDS17488.1"; exon_status "KNOWN"; level "2"; protein_id "ENSMUSP00000142770.1"; source "HAVANA"; tag "CCDS";
chr3	HAVANA	transcript	89093588	89101959	.	-	.	gene_id "ENSMUSG00000059743.12"; transcript_id "ENSMUST00000081848.12"; gene_name "Fdps"; gene_status "KNOWN"; gene_type "protein_coding"; transcript_type "protein_coding"; transcript_status "KNOWN"; transcript_name "Fdps-201"; talon_gene "8534"; talon_transcript "22331"; ccdsid "CCDS17488.1"; havana_transcript "OTTMUST00000131803.1"; level "2"; protein_id "ENSMUSP00000080531.8"; source "HAVANA"; tag "CCDS"; transcript_support_level "1";
chr3	HAVANA	exon	89101862	89101959	.	-	.	gene_id "ENSMUSG00000059743.12"; transcript_id "ENSMUST00000081848.12"; gene_type "protein_coding"; gene_status "KNOWN"; gene_name "Fdps"; transcript_type "protein_coding"; transcript_status "KNOWN"; transcript_name "Fdps-201"; exon_number "1"; exon_id "ENSMUSE00000418056.10"; talon_gene "8534"; talon_transcript "22331"; talon_exon "117452"; ccdsid "CCDS17488.1"; exon_status "KNOWN"; level "2"; protein_id "ENSMUSP00000080531.8"; source "HAVANA"; tag "CCDS";
chr3	HAVANA	exon	89100669	89100831	.	-	.	gene_id "ENSMUSG00000059743.12"; transcript_id "ENSMUST00000081848.12"; gene_type "protein_coding"; gene_status "KNOWN"; gene_name "Fdps"; transcript_type "protein_coding"; transcript_status "KNOWN"; transcript_name "Fdps-201"; exon_number "2"; exon_id "ENSMUSE00001356259.1"; talon_gene "8534"; talon_transcript "22331"; talon_exon "117390"; ccdsid "CCDS17488.1"; exon_status "KNOWN"; level "2"; protein_id "ENSMUSP00000142694.1"; source "HAVANA"; tag "readthrough_transcript";
chr3	HAVANA	exon	89099300	89099440	.	-	.	gene_id "ENSMUSG00000059743.12"; transcript_id "ENSMUST00000081848.12"; gene_type "protein_coding"; gene_status "KNOWN"; gene_name "Fdps"; transcript_type "protein_coding"; transcript_status "KNOWN"; transcript_name "Fdps-201"; exon_number "3"; exon_id "ENSMUSE00001354392.1"; talon_gene "8534"; talon_transcript "22331"; talon_exon "117392"; ccdsid "CCDS17488.1"; exon_status "KNOWN"; level "2"; protein_id "ENSMUSP00000142694.1"; source "HAVANA"; tag "readthrough_transcript";
chr3	HAVANA	exon	89095599	89095679	.	-	.	gene_id "ENSMUSG00000059743.12"; transcript_id "ENSMUST00000081848.12"; gene_type "protein_coding"; gene_status "KNOWN"; gene_name "Fdps"; transcript_type "protein_coding"; transcript_status "KNOWN"; transcript_name "Fdps-201"; exon_number "4"; exon_id "ENSMUSE00001357444.1"; talon_gene "8534"; talon_transcript "22331"; talon_exon "117394"; ccdsid "CCDS17488.1"; exon_status "KNOWN"; level "2"; protein_id "ENSMUSP00000142694.1"; source "HAVANA"; tag "readthrough_transcript";
chr3	HAVANA	exon	89095354	89095476	.	-	.	gene_id "ENSMUSG00000059743.12"; transcript_id "ENSMUST00000081848.12"; gene_type "protein_coding"; gene_status "KNOWN"; gene_name "Fdps"; transcript_type "protein_coding"; transcript_status "KNOWN"; transcript_name "Fdps-201"; exon_number "5"; exon_id "ENSMUSE00001352681.1"; talon_gene "8534"; talon_transcript "22331"; talon_exon "117396"; ccdsid "CCDS17488.1"; exon_status "KNOWN"; level "2"; protein_id "ENSMUSP00000142694.1"; source "HAVANA"; tag "readthrough_transcript";
chr3	HAVANA	exon	89095014	89095102	.	-	.	gene_id "ENSMUSG00000059743.12"; transcript_id "ENSMUST00000081848.12"; gene_type "protein_coding"; gene_status "KNOWN"; gene_name "Fdps"; transcript_type "protein_coding"; transcript_status "KNOWN"; transcript_name "Fdps-201"; exon_number "6"; exon_id "ENSMUSE00001346971.1"; talon_gene "8534"; talon_transcript "22331"; talon_exon "117398"; ccdsid "CCDS17488.1"; exon_status "KNOWN"; level "2"; protein_id "ENSMUSP00000142694.1"; source "HAVANA"; tag "readthrough_transcript";
chr3	HAVANA	exon	89094860	89094932	.	-	.	gene_id "ENSMUSG00000059743.12"; transcript_id "ENSMUST00000081848.12"; gene_type "protein_coding"; gene_status "KNOWN"; gene_name "Fdps"; transcript_type "protein_coding"; transcript_status "KNOWN"; transcript_name "Fdps-201"; exon_number "7"; exon_id "ENSMUSE00001357151.1"; talon_gene "8534"; talon_transcript "22331"; talon_exon "117400"; ccdsid "CCDS17488.1"; exon_status "KNOWN"; level "2"; protein_id "ENSMUSP00000142694.1"; source "HAVANA"; tag "readthrough_transcript";
chr3	HAVANA	exon	89094452	89094529	.	-	.	gene_id "ENSMUSG00000059743.12"; transcript_id "ENSMUST00000081848.12"; gene_type "protein_coding"; gene_status "KNOWN"; gene_name "Fdps"; transcript_type "protein_coding"; transcript_status "KNOWN"; transcript_name "Fdps-201"; exon_number "8"; exon_id "ENSMUSE00001348174.1"; talon_gene "8534"; talon_transcript "22331"; talon_exon "117402"; ccdsid "CCDS17488.1"; exon_status "KNOWN"; level "2"; protein_id "ENSMUSP00000142694.1"; source "HAVANA"; tag "readthrough_transcript";
chr3	HAVANA	exon	89094231	89094365	.	-	.	gene_id "ENSMUSG00000059743.12"; transcript_id "ENSMUST00000081848.12"; gene_type "protein_coding"; gene_status "KNOWN"; gene_name "Fdps"; transcript_type "protein_coding"; transcript_status "KNOWN"; transcript_name "Fdps-201"; exon_number "9"; exon_id "ENSMUSE00000479538.2"; talon_gene "8534"; talon_transcript "22331"; talon_exon "117449"; ccdsid "CCDS17488.1"; exon_status "KNOWN"; level "2"; protein_id "ENSMUSP00000142770.1"; source "HAVANA"; tag "CCDS";
chr3	HAVANA	exon	89093588	89093843	.	-	.	gene_id "ENSMUSG00000059743.12"; transcript_id "ENSMUST00000081848.12"; gene_type "protein_coding"; gene_status "KNOWN"; gene_name "Fdps"; transcript_type "protein_coding"; transcript_status "KNOWN"; transcript_name "Fdps-201"; exon_number "10"; exon_id "ENSMUSE00000501505.8"; talon_gene "8534"; talon_transcript "22331"; talon_exon "117451"; ccdsid "CCDS17488.1"; exon_status "KNOWN"; level "2"; protein_id "ENSMUSP00000142770.1"; source "HAVANA"; tag "CCDS";
chr3	TALON	transcript	89093588	89101315	.	-	.	gene_id "ENSMUSG00000059743.12"; transcript_id "ENCODEMT000254320"; gene_name "Fdps"; gene_status "KNOWN"; gene_type "protein_coding"; transcript_status "NOVEL"; transcript_name "ENCODEMT000254320"; talon_gene "8534"; talon_transcript "254320"; ISM-suffix_to_IDs "22330"; ISM-suffix_transcript "TRUE"; ISM_to_IDs "22330"; ISM_transcript "TRUE";
chr3	HAVANA	exon	89100921	89101315	.	-	.	gene_id "ENSMUSG00000059743.12"; transcript_id "ENCODEMT000254320"; gene_type "protein_coding"; gene_status "KNOWN"; gene_name "Fdps"; transcript_status "NOVEL"; transcript_name "ENCODEMT000254320"; exon_number "1"; exon_id "ENSMUSE00001350162.1"; talon_gene "8534"; talon_transcript "254320"; talon_exon "117459"; exon_status "KNOWN"; level "2"; protein_id "ENSMUSP00000142704.1"; source "HAVANA"; tag "retained_intron_first";
chr3	HAVANA	exon	89100669	89100831	.	-	.	gene_id "ENSMUSG00000059743.12"; transcript_id "ENCODEMT000254320"; gene_type "protein_coding"; gene_status "KNOWN"; gene_name "Fdps"; transcript_status "NOVEL"; transcript_name "ENCODEMT000254320"; exon_number "2"; exon_id "ENSMUSE00001356259.1"; talon_gene "8534"; talon_transcript "254320"; talon_exon "117390"; ccdsid "CCDS17488.1"; exon_status "KNOWN"; level "2"; protein_id "ENSMUSP00000142694.1"; source "HAVANA"; tag "readthrough_transcript";
chr3	HAVANA	exon	89099300	89099440	.	-	.	gene_id "ENSMUSG00000059743.12"; transcript_id "ENCODEMT000254320"; gene_type "protein_coding"; gene_status "KNOWN"; gene_name "Fdps"; transcript_status "NOVEL"; transcript_name "ENCODEMT000254320"; exon_number "3"; exon_id "ENSMUSE00001354392.1"; talon_gene "8534"; talon_transcript "254320"; talon_exon "117392"; ccdsid "CCDS17488.1"; exon_status "KNOWN"; level "2"; protein_id "ENSMUSP00000142694.1"; source "HAVANA"; tag "readthrough_transcript";
chr3	HAVANA	exon	89095599	89095679	.	-	.	gene_id "ENSMUSG00000059743.12"; transcript_id "ENCODEMT000254320"; gene_type "protein_coding"; gene_status "KNOWN"; gene_name "Fdps"; transcript_status "NOVEL"; transcript_name "ENCODEMT000254320"; exon_number "4"; exon_id "ENSMUSE00001357444.1"; talon_gene "8534"; talon_transcript "254320"; talon_exon "117394"; ccdsid "CCDS17488.1"; exon_status "KNOWN"; level "2"; protein_id "ENSMUSP00000142694.1"; source "HAVANA"; tag "readthrough_transcript";
chr3	HAVANA	exon	89095354	89095476	.	-	.	gene_id "ENSMUSG00000059743.12"; transcript_id "ENCODEMT000254320"; gene_type "protein_coding"; gene_status "KNOWN"; gene_name "Fdps"; transcript_status "NOVEL"; transcript_name "ENCODEMT000254320"; exon_number "5"; exon_id "ENSMUSE00001352681.1"; talon_gene "8534"; talon_transcript "254320"; talon_exon "117396"; ccdsid "CCDS17488.1"; exon_status "KNOWN"; level "2"; protein_id "ENSMUSP00000142694.1"; source "HAVANA"; tag "readthrough_transcript";
chr3	HAVANA	exon	89095014	89095102	.	-	.	gene_id "ENSMUSG00000059743.12"; transcript_id "ENCODEMT000254320"; gene_type "protein_coding"; gene_status "KNOWN"; gene_name "Fdps"; transcript_status "NOVEL"; transcript_name "ENCODEMT000254320"; exon_number "6"; exon_id "ENSMUSE00001346971.1"; talon_gene "8534"; talon_transcript "254320"; talon_exon "117398"; ccdsid "CCDS17488.1"; exon_status "KNOWN"; level "2"; protein_id "ENSMUSP00000142694.1"; source "HAVANA"; tag "readthrough_transcript";
chr3	HAVANA	exon	89094860	89094932	.	-	.	gene_id "ENSMUSG00000059743.12"; transcript_id "ENCODEMT000254320"; gene_type "protein_coding"; gene_status "KNOWN"; gene_name "Fdps"; transcript_status "NOVEL"; transcript_name "ENCODEMT000254320"; exon_number "7"; exon_id "ENSMUSE00001357151.1"; talon_gene "8534"; talon_transcript "254320"; talon_exon "117400"; ccdsid "CCDS17488.1"; exon_status "KNOWN"; level "2"; protein_id "ENSMUSP00000142694.1"; source "HAVANA"; tag "readthrough_transcript";
chr3	HAVANA	exon	89094452	89094529	.	-	.	gene_id "ENSMUSG00000059743.12"; transcript_id "ENCODEMT000254320"; gene_type "protein_coding"; gene_status "KNOWN"; gene_name "Fdps"; transcript_status "NOVEL"; transcript_name "ENCODEMT000254320"; exon_number "8"; exon_id "ENSMUSE00001348174.1"; talon_gene "8534"; talon_transcript "254320"; talon_exon "117402"; ccdsid "CCDS17488.1"; exon_status "KNOWN"; level "2"; protein_id "ENSMUSP00000142694.1"; source "HAVANA"; tag "readthrough_transcript";
chr3	HAVANA	exon	89094231	89094365	.	-	.	gene_id "ENSMUSG00000059743.12"; transcript_id "ENCODEMT000254320"; gene_type "protein_coding"; gene_status "KNOWN"; gene_name "Fdps"; transcript_status "NOVEL"; transcript_name "ENCODEMT000254320"; exon_number "9"; exon_id "ENSMUSE00000479538.2"; talon_gene "8534"; talon_transcript "254320"; talon_exon "117449"; ccdsid "CCDS17488.1"; exon_status "KNOWN"; level "2"; protein_id "ENSMUSP00000142770.1"; source "HAVANA"; tag "CCDS";
chr3	HAVANA	exon	89093588	89093843	.	-	.	gene_id "ENSMUSG00000059743.12"; transcript_id "ENCODEMT000254320"; gene_type "protein_coding"; gene_status "KNOWN"; gene_name "Fdps"; transcript_status "NOVEL"; transcript_name "ENCODEMT000254320"; exon_number "10"; exon_id "ENSMUSE00000501505.8"; talon_gene "8534"; talon_transcript "254320"; talon_exon "117451"; ccdsid "CCDS17488.1"; exon_status "KNOWN"; level "2"; protein_id "ENSMUSP00000142770.1"; source "HAVANA"; tag "CCDS";
chr3	HAVANA	transcript	89098939	89101891	.	-	.	gene_id "ENSMUSG00000059743.12"; transcript_id "ENSMUST00000198239.1"; gene_name "Fdps"; gene_status "KNOWN"; gene_type "protein_coding"; transcript_type "retained_intron"; transcript_status "KNOWN"; transcript_name "Fdps-205"; talon_gene "8534"; talon_transcript "22336"; havana_transcript "OTTMUST00000131805.1"; level "2"; source "HAVANA"; transcript_support_level "NA";
chr3	HAVANA	exon	89098939	89101891	.	-	.	gene_id "ENSMUSG00000059743.12"; transcript_id "ENSMUST00000198239.1"; gene_type "protein_coding"; gene_status "KNOWN"; gene_name "Fdps"; transcript_type "retained_intron"; transcript_status "KNOWN"; transcript_name "Fdps-205"; exon_number "1"; exon_id "ENSMUSE00001346915.1"; talon_gene "8534"; talon_transcript "22336"; talon_exon "117463"; exon_status "KNOWN"; level "2"; source "HAVANA";
chr3	HAVANA	gene	89146074	89160196	.	-	.	gene_id "ENSMUSG00000028051.10"; gene_name "Hcn3"; gene_status "KNOWN"; gene_type "protein_coding"; talon_gene "8538"; havana_gene "OTTMUSG00000025270.1"; level "2";
chr3	HAVANA	transcript	89146074	89160196	.	-	.	gene_id "ENSMUSG00000028051.10"; transcript_id "ENSMUST00000029686.3"; gene_name "Hcn3"; gene_status "KNOWN"; gene_type "protein_coding"; transcript_type "protein_coding"; transcript_status "KNOWN"; transcript_name "Hcn3-201"; talon_gene "8538"; talon_transcript "22344"; ccdsid "CCDS17490.1"; havana_transcript "OTTMUST00000062203.1"; level "2"; protein_id "ENSMUSP00000029686.3"; source "HAVANA"; tag "CCDS"; transcript_support_level "1";
chr3	HAVANA	exon	89159785	89160196	.	-	.	gene_id "ENSMUSG00000028051.10"; transcript_id "ENSMUST00000029686.3"; gene_type "protein_coding"; gene_status "KNOWN"; gene_name "Hcn3"; transcript_type "protein_coding"; transcript_status "KNOWN"; transcript_name "Hcn3-201"; exon_number "1"; exon_id "ENSMUSE00000449414.3"; talon_gene "8538"; talon_transcript "22344"; talon_exon "117500"; ccdsid "CCDS17490.1"; exon_status "KNOWN"; level "2"; protein_id "ENSMUSP00000029686.3"; source "HAVANA"; tag "CCDS";
chr3	HAVANA	exon	89152631	89153060	.	-	.	gene_id "ENSMUSG00000028051.10"; transcript_id "ENSMUST00000029686.3"; gene_type "protein_coding"; gene_status "KNOWN"; gene_name "Hcn3"; transcript_type "protein_coding"; transcript_status "KNOWN"; transcript_name "Hcn3-201"; exon_number "2"; exon_id "ENSMUSE00000288263.3"; talon_gene "8538"; talon_transcript "22344"; talon_exon "117502"; ccdsid "CCDS17490.1"; exon_status "KNOWN"; level "2"; protein_id "ENSMUSP00000029686.3"; source "HAVANA"; tag "CCDS";
chr3	HAVANA	exon	89151425	89151586	.	-	.	gene_id "ENSMUSG00000028051.10"; transcript_id "ENSMUST00000029686.3"; gene_type "protein_coding"; gene_status "KNOWN"; gene_name "Hcn3"; transcript_type "protein_coding"; transcript_status "KNOWN"; transcript_name "Hcn3-201"; exon_number "3"; exon_id "ENSMUSE00000288255.3"; talon_gene "8538"; talon_transcript "22344"; talon_exon "117504"; ccdsid "CCDS17490.1"; exon_status "KNOWN"; level "2"; protein_id "ENSMUSP00000029686.3"; source "HAVANA"; tag "CCDS";
chr3	HAVANA	exon	89150862	89151080	.	-	.	gene_id "ENSMUSG00000028051.10"; transcript_id "ENSMUST00000029686.3"; gene_type "protein_coding"; gene_status "KNOWN"; gene_name "Hcn3"; transcript_type "protein_coding"; transcript_status "KNOWN"; transcript_name "Hcn3-201"; exon_number "4"; exon_id "ENSMUSE00000566954.1"; talon_gene "8538"; talon_transcript "22344"; talon_exon "117506"; ccdsid "CCDS17490.1"; exon_status "KNOWN"; level "2"; protein_id "ENSMUSP00000029686.3"; source "HAVANA"; tag "CCDS";
chr3	HAVANA	exon	89150355	89150501	.	-	.	gene_id "ENSMUSG00000028051.10"; transcript_id "ENSMUST00000029686.3"; gene_type "protein_coding"; gene_status "KNOWN"; gene_name "Hcn3"; transcript_type "protein_coding"; transcript_status "KNOWN"; transcript_name "Hcn3-201"; exon_number "5"; exon_id "ENSMUSE00001276671.1"; talon_gene "8538"; talon_transcript "22344"; talon_exon "117508"; ccdsid "CCDS17490.1"; exon_status "KNOWN"; level "2"; protein_id "ENSMUSP00000029686.3"; source "HAVANA"; tag "CCDS";
chr3	HAVANA	exon	89149816	89150056	.	-	.	gene_id "ENSMUSG00000028051.10"; transcript_id "ENSMUST00000029686.3"; gene_type "protein_coding"; gene_status "KNOWN"; gene_name "Hcn3"; transcript_type "protein_coding"; transcript_status "KNOWN"; transcript_name "Hcn3-201"; exon_number "6"; exon_id "ENSMUSE00001307316.1"; talon_gene "8538"; talon_transcript "22344"; talon_exon "117510"; ccdsid "CCDS17490.1"; exon_status "KNOWN"; level "2"; protein_id "ENSMUSP00000029686.3"; source "HAVANA"; tag "CCDS";
chr3	HAVANA	exon	89148717	89148881	.	-	.	gene_id "ENSMUSG00000028051.10"; transcript_id "ENSMUST00000029686.3"; gene_type "protein_coding"; gene_status "KNOWN"; gene_name "Hcn3"; transcript_type "protein_coding"; transcript_status "KNOWN"; transcript_name "Hcn3-201"; exon_number "7"; exon_id "ENSMUSE00000566949.1"; talon_gene "8538"; talon_transcript "22344"; talon_exon "117512"; ccdsid "CCDS17490.1"; exon_status "KNOWN"; level "2"; protein_id "ENSMUSP00000029686.3"; source "HAVANA"; tag "CCDS";
chr3	HAVANA	exon	89146074	89148299	.	-	.	gene_id "ENSMUSG00000028051.10"; transcript_id "ENSMUST00000029686.3"; gene_type "protein_coding"; gene_status "KNOWN"; gene_name "Hcn3"; transcript_type "protein_coding"; transcript_status "KNOWN"; transcript_name "Hcn3-201"; exon_number "8"; exon_id "ENSMUSE00000566946.1"; talon_gene "8538"; talon_transcript "22344"; talon_exon "117514"; ccdsid "CCDS17490.1"; exon_status "KNOWN"; level "2"; protein_id "ENSMUSP00000029686.3"; source "HAVANA"; tag "CCDS";
chr3	HAVANA	gene	89164795	89176921	.	+	.	gene_id "ENSMUSG00000068917.12"; gene_name "Clk2"; gene_status "KNOWN"; gene_type "protein_coding"; talon_gene "8539"; havana_gene "OTTMUSG00000029741.6"; level "2";
chr3	HAVANA	transcript	89164795	89176921	.	+	.	gene_id "ENSMUSG00000068917.12"; transcript_id "ENSMUST00000121212.8"; gene_name "Clk2"; gene_status "KNOWN"; gene_type "protein_coding"; transcript_type "protein_coding"; transcript_status "KNOWN"; transcript_name "Clk2-202"; talon_gene "8539"; talon_transcript "22348"; ccdsid "CCDS17491.1"; havana_transcript "OTTMUST00000073796.1"; level "2"; protein_id "ENSMUSP00000113390.2"; source "HAVANA"; tag "CCDS"; transcript_support_level "1";
chr3	HAVANA	exon	89164795	89165106	.	+	.	gene_id "ENSMUSG00000068917.12"; transcript_id "ENSMUST00000121212.8"; gene_type "protein_coding"; gene_status "KNOWN"; gene_name "Clk2"; transcript_type "protein_coding"; transcript_status "KNOWN"; transcript_name "Clk2-202"; exon_number "1"; exon_id "ENSMUSE00000778211.1"; talon_gene "8539"; talon_transcript "22348"; talon_exon "117525"; ccdsid "CCDS17491.1"; exon_status "KNOWN"; level "2"; protein_id "ENSMUSP00000113390.2"; source "HAVANA"; tag "CCDS";
chr3	HAVANA	exon	89167035	89167204	.	+	.	gene_id "ENSMUSG00000068917.12"; transcript_id "ENSMUST00000121212.8"; gene_type "protein_coding"; gene_status "KNOWN"; gene_name "Clk2"; transcript_type "protein_coding"; transcript_status "KNOWN"; transcript_name "Clk2-202"; exon_number "2"; exon_id "ENSMUSE00001374772.1"; talon_gene "8539"; talon_transcript "22348"; talon_exon "117527"; ccdsid "CCDS17491.1"; exon_status "KNOWN"; level "2"; protein_id "ENSMUSP00000113390.2"; source "HAVANA"; tag "CCDS";
chr3	HAVANA	exon	89168695	89168923	.	+	.	gene_id "ENSMUSG00000068917.12"; transcript_id "ENSMUST00000121212.8"; gene_type "protein_coding"; gene_status "KNOWN"; gene_name "Clk2"; transcript_type "protein_coding"; transcript_status "KNOWN"; transcript_name "Clk2-202"; exon_number "3"; exon_id "ENSMUSE00001283561.1"; talon_gene "8539"; talon_transcript "22348"; talon_exon "117529"; ccdsid "CCDS17491.1"; exon_status "KNOWN"; level "2"; protein_id "ENSMUSP00000113390.2"; source "HAVANA"; tag "CCDS";
chr3	HAVANA	exon	89169618	89169702	.	+	.	gene_id "ENSMUSG00000068917.12"; transcript_id "ENSMUST00000121212.8"; gene_type "protein_coding"; gene_status "KNOWN"; gene_name "Clk2"; transcript_type "protein_coding"; transcript_status "KNOWN"; transcript_name "Clk2-202"; exon_number "4"; exon_id "ENSMUSE00000566939.1"; talon_gene "8539"; talon_transcript "22348"; talon_exon "117531"; ccdsid "CCDS17491.1"; exon_status "KNOWN"; level "2"; protein_id "ENSMUSP00000113390.2"; source "HAVANA"; tag "CCDS";
chr3	HAVANA	exon	89170049	89170115	.	+	.	gene_id "ENSMUSG00000068917.12"; transcript_id "ENSMUST00000121212.8"; gene_type "protein_coding"; gene_status "KNOWN"; gene_name "Clk2"; transcript_type "protein_coding"; transcript_status "KNOWN"; transcript_name "Clk2-202"; exon_number "5"; exon_id "ENSMUSE00001220935.1"; talon_gene "8539"; talon_transcript "22348"; talon_exon "117533"; ccdsid "CCDS17491.1"; exon_status "KNOWN"; level "2"; protein_id "ENSMUSP00000113390.2"; source "HAVANA"; tag "CCDS";
chr3	HAVANA	exon	89170293	89170409	.	+	.	gene_id "ENSMUSG00000068917.12"; transcript_id "ENSMUST00000121212.8"; gene_type "protein_coding"; gene_status "KNOWN"; gene_name "Clk2"; transcript_type "protein_coding"; transcript_status "KNOWN"; transcript_name "Clk2-202"; exon_number "6"; exon_id "ENSMUSE00001228284.1"; talon_gene "8539"; talon_transcript "22348"; talon_exon "117535"; ccdsid "CCDS17491.1"; exon_status "KNOWN"; level "2"; protein_id "ENSMUSP00000113390.2"; source "HAVANA"; tag "CCDS";
chr3	HAVANA	exon	89173377	89173543	.	+	.	gene_id "ENSMUSG00000068917.12"; transcript_id "ENSMUST00000121212.8"; gene_type "protein_coding"; gene_status "KNOWN"; gene_name "Clk2"; transcript_type "protein_coding"; transcript_status "KNOWN"; transcript_name "Clk2-202"; exon_number "7"; exon_id "ENSMUSE00001249775.1"; talon_gene "8539"; talon_transcript "22348"; talon_exon "117537"; ccdsid "CCDS17491.1"; exon_status "KNOWN"; level "2"; protein_id "ENSMUSP00000113390.2"; source "HAVANA"; tag "CCDS";
chr3	HAVANA	exon	89174197	89174291	.	+	.	gene_id "ENSMUSG00000068917.12"; transcript_id "ENSMUST00000121212.8"; gene_type "protein_coding"; gene_status "KNOWN"; gene_name "Clk2"; transcript_type "protein_coding"; transcript_status "KNOWN"; transcript_name "Clk2-202"; exon_number "8"; exon_id "ENSMUSE00001244018.1"; talon_gene "8539"; talon_transcript "22348"; talon_exon "117539"; ccdsid "CCDS17491.1"; exon_status "KNOWN"; level "2"; protein_id "ENSMUSP00000113390.2"; source "HAVANA"; tag "CCDS";
chr3	HAVANA	exon	89174945	89175074	.	+	.	gene_id "ENSMUSG00000068917.12"; transcript_id "ENSMUST00000121212.8"; gene_type "protein_coding"; gene_status "KNOWN"; gene_name "Clk2"; transcript_type "protein_coding"; transcript_status "KNOWN"; transcript_name "Clk2-202"; exon_number "9"; exon_id "ENSMUSE00001302438.1"; talon_gene "8539"; talon_transcript "22348"; talon_exon "117541"; ccdsid "CCDS17491.1"; exon_status "KNOWN"; level "2"; protein_id "ENSMUSP00000113390.2"; source "HAVANA"; tag "CCDS";
chr3	HAVANA	exon	89175158	89175240	.	+	.	gene_id "ENSMUSG00000068917.12"; transcript_id "ENSMUST00000121212.8"; gene_type "protein_coding"; gene_status "KNOWN"; gene_name "Clk2"; transcript_type "protein_coding"; transcript_status "KNOWN"; transcript_name "Clk2-202"; exon_number "10"; exon_id "ENSMUSE00001216408.1"; talon_gene "8539"; talon_transcript "22348"; talon_exon "117543"; ccdsid "CCDS17491.1"; exon_status "KNOWN"; level "2"; protein_id "ENSMUSP00000113390.2"; source "HAVANA"; tag "CCDS";
chr3	HAVANA	exon	89175392	89175471	.	+	.	gene_id "ENSMUSG00000068917.12"; transcript_id "ENSMUST00000121212.8"; gene_type "protein_coding"; gene_status "KNOWN"; gene_name "Clk2"; transcript_type "protein_coding"; transcript_status "KNOWN"; transcript_name "Clk2-202"; exon_number "11"; exon_id "ENSMUSE00001219391.1"; talon_gene "8539"; talon_transcript "22348"; talon_exon "117545"; ccdsid "CCDS17491.1"; exon_status "KNOWN"; level "2"; protein_id "ENSMUSP00000113390.2"; source "HAVANA"; tag "CCDS";
chr3	HAVANA	exon	89175645	89175735	.	+	.	gene_id "ENSMUSG00000068917.12"; transcript_id "ENSMUST00000121212.8"; gene_type "protein_coding"; gene_status "KNOWN"; gene_name "Clk2"; transcript_type "protein_coding"; transcript_status "KNOWN"; transcript_name "Clk2-202"; exon_number "12"; exon_id "ENSMUSE00001290935.1"; talon_gene "8539"; talon_transcript "22348"; talon_exon "117547"; ccdsid "CCDS17491.1"; exon_status "KNOWN"; level "2"; protein_id "ENSMUSP00000113390.2"; source "HAVANA"; tag "CCDS";
chr3	HAVANA	exon	89176394	89176921	.	+	.	gene_id "ENSMUSG00000068917.12"; transcript_id "ENSMUST00000121212.8"; gene_type "protein_coding"; gene_status "KNOWN"; gene_name "Clk2"; transcript_type "protein_coding"; transcript_status "KNOWN"; transcript_name "Clk2-202"; exon_number "13"; exon_id "ENSMUSE00001217538.1"; talon_gene "8539"; talon_transcript "22348"; talon_exon "117549"; ccdsid "CCDS17491.1"; exon_status "KNOWN"; level "2"; protein_id "ENSMUSP00000113390.2"; source "HAVANA"; tag "CCDS";
chr3	HAVANA	transcript	89164818	89176921	.	+	.	gene_id "ENSMUSG00000068917.12"; transcript_id "ENSMUST00000090927.11"; gene_name "Clk2"; gene_status "KNOWN"; gene_type "protein_coding"; transcript_type "protein_coding"; transcript_status "KNOWN"; transcript_name "Clk2-201"; talon_gene "8539"; talon_transcript "22350"; ccdsid "CCDS50958.1"; havana_transcript "OTTMUST00000073797.1"; level "2"; protein_id "ENSMUSP00000088445.5"; source "HAVANA"; tag "CCDS"; transcript_support_level "1";
chr3	HAVANA	exon	89164818	89165106	.	+	.	gene_id "ENSMUSG00000068917.12"; transcript_id "ENSMUST00000090927.11"; gene_type "protein_coding"; gene_status "KNOWN"; gene_name "Clk2"; transcript_type "protein_coding"; transcript_status "KNOWN"; transcript_name "Clk2-201"; exon_number "1"; exon_id "ENSMUSE00000673248.1"; talon_gene "8539"; talon_transcript "22350"; talon_exon "117554"; ccdsid "CCDS50958.1"; exon_status "KNOWN"; level "2"; protein_id "ENSMUSP00000088445.5"; source "HAVANA"; tag "CCDS";
chr3	HAVANA	exon	89167035	89167204	.	+	.	gene_id "ENSMUSG00000068917.12"; transcript_id "ENSMUST00000090927.11"; gene_type "protein_coding"; gene_status "KNOWN"; gene_name "Clk2"; transcript_type "protein_coding"; transcript_status "KNOWN"; transcript_name "Clk2-201"; exon_number "2"; exon_id "ENSMUSE00001374772.1"; talon_gene "8539"; talon_transcript "22350"; talon_exon "117527"; ccdsid "CCDS17491.1"; exon_status "KNOWN"; level "2"; protein_id "ENSMUSP00000113390.2"; source "HAVANA"; tag "CCDS";
chr3	HAVANA	exon	89168698	89168923	.	+	.	gene_id "ENSMUSG00000068917.12"; transcript_id "ENSMUST00000090927.11"; gene_type "protein_coding"; gene_status "KNOWN"; gene_name "Clk2"; transcript_type "protein_coding"; transcript_status "KNOWN"; transcript_name "Clk2-201"; exon_number "3"; exon_id "ENSMUSE00000708168.1"; talon_gene "8539"; talon_transcript "22350"; talon_exon "117556"; ccdsid "CCDS50958.1"; exon_status "KNOWN"; level "2"; protein_id "ENSMUSP00000088445.5"; source "HAVANA"; tag "CCDS";
chr3	HAVANA	exon	89169618	89169702	.	+	.	gene_id "ENSMUSG00000068917.12"; transcript_id "ENSMUST00000090927.11"; gene_type "protein_coding"; gene_status "KNOWN"; gene_name "Clk2"; transcript_type "protein_coding"; transcript_status "KNOWN"; transcript_name "Clk2-201"; exon_number "4"; exon_id "ENSMUSE00000566939.1"; talon_gene "8539"; talon_transcript "22350"; talon_exon "117531"; ccdsid "CCDS17491.1"; exon_status "KNOWN"; level "2"; protein_id "ENSMUSP00000113390.2"; source "HAVANA"; tag "CCDS";
chr3	HAVANA	exon	89170049	89170115	.	+	.	gene_id "ENSMUSG00000068917.12"; transcript_id "ENSMUST00000090927.11"; gene_type "protein_coding"; gene_status "KNOWN"; gene_name "Clk2"; transcript_type "protein_coding"; transcript_status "KNOWN"; transcript_name "Clk2-201"; exon_number "5"; exon_id "ENSMUSE00001220935.1"; talon_gene "8539"; talon_transcript "22350"; talon_exon "117533"; ccdsid "CCDS17491.1"; exon_status "KNOWN"; level "2"; protein_id "ENSMUSP00000113390.2"; source "HAVANA"; tag "CCDS";
```
