## supplemental tables for "A technology-agnostic long-read analysis pipeline for transcriptome discovery and quantification": S26_Brain_talon.gtf (part 31 of 194)

```
chr3	HAVANA	exon	89170293	89170409	.	+	.	gene_id "ENSMUSG00000068917.12"; transcript_id "ENSMUST00000090927.11"; gene_type "protein_coding"; gene_status "KNOWN"; gene_name "Clk2"; transcript_type "protein_coding"; transcript_status "KNOWN"; transcript_name "Clk2-201"; exon_number "6"; exon_id "ENSMUSE00001228284.1"; talon_gene "8539"; talon_transcript "22350"; talon_exon "117535"; ccdsid "CCDS17491.1"; exon_status "KNOWN"; level "2"; protein_id "ENSMUSP00000113390.2"; source "HAVANA"; tag "CCDS";
chr3	HAVANA	exon	89173377	89173543	.	+	.	gene_id "ENSMUSG00000068917.12"; transcript_id "ENSMUST00000090927.11"; gene_type "protein_coding"; gene_status "KNOWN"; gene_name "Clk2"; transcript_type "protein_coding"; transcript_status "KNOWN"; transcript_name "Clk2-201"; exon_number "7"; exon_id "ENSMUSE00001249775.1"; talon_gene "8539"; talon_transcript "22350"; talon_exon "117537"; ccdsid "CCDS17491.1"; exon_status "KNOWN"; level "2"; protein_id "ENSMUSP00000113390.2"; source "HAVANA"; tag "CCDS";
chr3	HAVANA	exon	89174197	89174291	.	+	.	gene_id "ENSMUSG00000068917.12"; transcript_id "ENSMUST00000090927.11"; gene_type "protein_coding"; gene_status "KNOWN"; gene_name "Clk2"; transcript_type "protein_coding"; transcript_status "KNOWN"; transcript_name "Clk2-201"; exon_number "8"; exon_id "ENSMUSE00001244018.1"; talon_gene "8539"; talon_transcript "22350"; talon_exon "117539"; ccdsid "CCDS17491.1"; exon_status "KNOWN"; level "2"; protein_id "ENSMUSP00000113390.2"; source "HAVANA"; tag "CCDS";
chr3	HAVANA	exon	89174945	89175074	.	+	.	gene_id "ENSMUSG00000068917.12"; transcript_id "ENSMUST00000090927.11"; gene_type "protein_coding"; gene_status "KNOWN"; gene_name "Clk2"; transcript_type "protein_coding"; transcript_status "KNOWN"; transcript_name "Clk2-201"; exon_number "9"; exon_id "ENSMUSE00001302438.1"; talon_gene "8539"; talon_transcript "22350"; talon_exon "117541"; ccdsid "CCDS17491.1"; exon_status "KNOWN"; level "2"; protein_id "ENSMUSP00000113390.2"; source "HAVANA"; tag "CCDS";
chr3	HAVANA	exon	89175158	89175240	.	+	.	gene_id "ENSMUSG00000068917.12"; transcript_id "ENSMUST00000090927.11"; gene_type "protein_coding"; gene_status "KNOWN"; gene_name "Clk2"; transcript_type "protein_coding"; transcript_status "KNOWN"; transcript_name "Clk2-201"; exon_number "10"; exon_id "ENSMUSE00001216408.1"; talon_gene "8539"; talon_transcript "22350"; talon_exon "117543"; ccdsid "CCDS17491.1"; exon_status "KNOWN"; level "2"; protein_id "ENSMUSP00000113390.2"; source "HAVANA"; tag "CCDS";
chr3	HAVANA	exon	89175392	89175471	.	+	.	gene_id "ENSMUSG00000068917.12"; transcript_id "ENSMUST00000090927.11"; gene_type "protein_coding"; gene_status "KNOWN"; gene_name "Clk2"; transcript_type "protein_coding"; transcript_status "KNOWN"; transcript_name "Clk2-201"; exon_number "11"; exon_id "ENSMUSE00001219391.1"; talon_gene "8539"; talon_transcript "22350"; talon_exon "117545"; ccdsid "CCDS17491.1"; exon_status "KNOWN"; level "2"; protein_id "ENSMUSP00000113390.2"; source "HAVANA"; tag "CCDS";
chr3	HAVANA	exon	89175645	89175735	.	+	.	gene_id "ENSMUSG00000068917.12"; transcript_id "ENSMUST00000090927.11"; gene_type "protein_coding"; gene_status "KNOWN"; gene_name "Clk2"; transcript_type "protein_coding"; transcript_status "KNOWN"; transcript_name "Clk2-201"; exon_number "12"; exon_id "ENSMUSE00001290935.1"; talon_gene "8539"; talon_transcript "22350"; talon_exon "117547"; ccdsid "CCDS17491.1"; exon_status "KNOWN"; level "2"; protein_id "ENSMUSP00000113390.2"; source "HAVANA"; tag "CCDS";
chr3	HAVANA	exon	89176394	89176921	.	+	.	gene_id "ENSMUSG00000068917.12"; transcript_id "ENSMUST00000090927.11"; gene_type "protein_coding"; gene_status "KNOWN"; gene_name "Clk2"; transcript_type "protein_coding"; transcript_status "KNOWN"; transcript_name "Clk2-201"; exon_number "13"; exon_id "ENSMUSE00001217538.1"; talon_gene "8539"; talon_transcript "22350"; talon_exon "117549"; ccdsid "CCDS17491.1"; exon_status "KNOWN"; level "2"; protein_id "ENSMUSP00000113390.2"; source "HAVANA"; tag "CCDS";
chr3	HAVANA	transcript	89164840	89176921	.	+	.	gene_id "ENSMUSG00000068917.12"; transcript_id "ENSMUST00000121931.7"; gene_name "Clk2"; gene_status "KNOWN"; gene_type "protein_coding"; transcript_type "protein_coding"; transcript_status "KNOWN"; transcript_name "Clk2-203"; talon_gene "8539"; talon_transcript "22353"; havana_transcript "OTTMUST00000073798.1"; level "2"; protein_id "ENSMUSP00000113861.1"; source "HAVANA"; tag "appris_alternative_1"; transcript_support_level "5";
chr3	HAVANA	exon	89164840	89165106	.	+	.	gene_id "ENSMUSG00000068917.12"; transcript_id "ENSMUST00000121931.7"; gene_type "protein_coding"; gene_status "KNOWN"; gene_name "Clk2"; transcript_type "protein_coding"; transcript_status "KNOWN"; transcript_name "Clk2-203"; exon_number "1"; exon_id "ENSMUSE00000719442.1"; talon_gene "8539"; talon_transcript "22353"; talon_exon "117563"; exon_status "KNOWN"; level "2"; protein_id "ENSMUSP00000113861.1"; source "HAVANA"; tag "appris_alternative_1";
chr3	HAVANA	exon	89167035	89167204	.	+	.	gene_id "ENSMUSG00000068917.12"; transcript_id "ENSMUST00000121931.7"; gene_type "protein_coding"; gene_status "KNOWN"; gene_name "Clk2"; transcript_type "protein_coding"; transcript_status "KNOWN"; transcript_name "Clk2-203"; exon_number "2"; exon_id "ENSMUSE00001374772.1"; talon_gene "8539"; talon_transcript "22353"; talon_exon "117527"; ccdsid "CCDS17491.1"; exon_status "KNOWN"; level "2"; protein_id "ENSMUSP00000113390.2"; source "HAVANA"; tag "CCDS";
chr3	HAVANA	exon	89168695	89168923	.	+	.	gene_id "ENSMUSG00000068917.12"; transcript_id "ENSMUST00000121931.7"; gene_type "protein_coding"; gene_status "KNOWN"; gene_name "Clk2"; transcript_type "protein_coding"; transcript_status "KNOWN"; transcript_name "Clk2-203"; exon_number "3"; exon_id "ENSMUSE00001283561.1"; talon_gene "8539"; talon_transcript "22353"; talon_exon "117529"; ccdsid "CCDS17491.1"; exon_status "KNOWN"; level "2"; protein_id "ENSMUSP00000113390.2"; source "HAVANA"; tag "CCDS";
chr3	HAVANA	exon	89169615	89169702	.	+	.	gene_id "ENSMUSG00000068917.12"; transcript_id "ENSMUST00000121931.7"; gene_type "protein_coding"; gene_status "KNOWN"; gene_name "Clk2"; transcript_type "protein_coding"; transcript_status "KNOWN"; transcript_name "Clk2-203"; exon_number "4"; exon_id "ENSMUSE00000709344.1"; talon_gene "8539"; talon_transcript "22353"; talon_exon "117565"; exon_status "KNOWN"; level "2"; protein_id "ENSMUSP00000113861.1"; source "HAVANA"; tag "appris_alternative_1";
chr3	HAVANA	exon	89170049	89170115	.	+	.	gene_id "ENSMUSG00000068917.12"; transcript_id "ENSMUST00000121931.7"; gene_type "protein_coding"; gene_status "KNOWN"; gene_name "Clk2"; transcript_type "protein_coding"; transcript_status "KNOWN"; transcript_name "Clk2-203"; exon_number "5"; exon_id "ENSMUSE00001220935.1"; talon_gene "8539"; talon_transcript "22353"; talon_exon "117533"; ccdsid "CCDS17491.1"; exon_status "KNOWN"; level "2"; protein_id "ENSMUSP00000113390.2"; source "HAVANA"; tag "CCDS";
chr3	HAVANA	exon	89170293	89170409	.	+	.	gene_id "ENSMUSG00000068917.12"; transcript_id "ENSMUST00000121931.7"; gene_type "protein_coding"; gene_status "KNOWN"; gene_name "Clk2"; transcript_type "protein_coding"; transcript_status "KNOWN"; transcript_name "Clk2-203"; exon_number "6"; exon_id "ENSMUSE00001228284.1"; talon_gene "8539"; talon_transcript "22353"; talon_exon "117535"; ccdsid "CCDS17491.1"; exon_status "KNOWN"; level "2"; protein_id "ENSMUSP00000113390.2"; source "HAVANA"; tag "CCDS";
chr3	HAVANA	exon	89173377	89173543	.	+	.	gene_id "ENSMUSG00000068917.12"; transcript_id "ENSMUST00000121931.7"; gene_type "protein_coding"; gene_status "KNOWN"; gene_name "Clk2"; transcript_type "protein_coding"; transcript_status "KNOWN"; transcript_name "Clk2-203"; exon_number "7"; exon_id "ENSMUSE00001249775.1"; talon_gene "8539"; talon_transcript "22353"; talon_exon "117537"; ccdsid "CCDS17491.1"; exon_status "KNOWN"; level "2"; protein_id "ENSMUSP00000113390.2"; source "HAVANA"; tag "CCDS";
chr3	HAVANA	exon	89174197	89174291	.	+	.	gene_id "ENSMUSG00000068917.12"; transcript_id "ENSMUST00000121931.7"; gene_type "protein_coding"; gene_status "KNOWN"; gene_name "Clk2"; transcript_type "protein_coding"; transcript_status "KNOWN"; transcript_name "Clk2-203"; exon_number "8"; exon_id "ENSMUSE00001244018.1"; talon_gene "8539"; talon_transcript "22353"; talon_exon "117539"; ccdsid "CCDS17491.1"; exon_status "KNOWN"; level "2"; protein_id "ENSMUSP00000113390.2"; source "HAVANA"; tag "CCDS";
chr3	HAVANA	exon	89174945	89175074	.	+	.	gene_id "ENSMUSG00000068917.12"; transcript_id "ENSMUST00000121931.7"; gene_type "protein_coding"; gene_status "KNOWN"; gene_name "Clk2"; transcript_type "protein_coding"; transcript_status "KNOWN"; transcript_name "Clk2-203"; exon_number "9"; exon_id "ENSMUSE00001302438.1"; talon_gene "8539"; talon_transcript "22353"; talon_exon "117541"; ccdsid "CCDS17491.1"; exon_status "KNOWN"; level "2"; protein_id "ENSMUSP00000113390.2"; source "HAVANA"; tag "CCDS";
chr3	HAVANA	exon	89175158	89175240	.	+	.	gene_id "ENSMUSG00000068917.12"; transcript_id "ENSMUST00000121931.7"; gene_type "protein_coding"; gene_status "KNOWN"; gene_name "Clk2"; transcript_type "protein_coding"; transcript_status "KNOWN"; transcript_name "Clk2-203"; exon_number "10"; exon_id "ENSMUSE00001216408.1"; talon_gene "8539"; talon_transcript "22353"; talon_exon "117543"; ccdsid "CCDS17491.1"; exon_status "KNOWN"; level "2"; protein_id "ENSMUSP00000113390.2"; source "HAVANA"; tag "CCDS";
chr3	HAVANA	exon	89175392	89175471	.	+	.	gene_id "ENSMUSG00000068917.12"; transcript_id "ENSMUST00000121931.7"; gene_type "protein_coding"; gene_status "KNOWN"; gene_name "Clk2"; transcript_type "protein_coding"; transcript_status "KNOWN"; transcript_name "Clk2-203"; exon_number "11"; exon_id "ENSMUSE00001219391.1"; talon_gene "8539"; talon_transcript "22353"; talon_exon "117545"; ccdsid "CCDS17491.1"; exon_status "KNOWN"; level "2"; protein_id "ENSMUSP00000113390.2"; source "HAVANA"; tag "CCDS";
chr3	HAVANA	exon	89175645	89175735	.	+	.	gene_id "ENSMUSG00000068917.12"; transcript_id "ENSMUST00000121931.7"; gene_type "protein_coding"; gene_status "KNOWN"; gene_name "Clk2"; transcript_type "protein_coding"; transcript_status "KNOWN"; transcript_name "Clk2-203"; exon_number "12"; exon_id "ENSMUSE00001290935.1"; talon_gene "8539"; talon_transcript "22353"; talon_exon "117547"; ccdsid "CCDS17491.1"; exon_status "KNOWN"; level "2"; protein_id "ENSMUSP00000113390.2"; source "HAVANA"; tag "CCDS";
chr3	HAVANA	exon	89176394	89176921	.	+	.	gene_id "ENSMUSG00000068917.12"; transcript_id "ENSMUST00000121931.7"; gene_type "protein_coding"; gene_status "KNOWN"; gene_name "Clk2"; transcript_type "protein_coding"; transcript_status "KNOWN"; transcript_name "Clk2-203"; exon_number "13"; exon_id "ENSMUSE00001217538.1"; talon_gene "8539"; talon_transcript "22353"; talon_exon "117549"; ccdsid "CCDS17491.1"; exon_status "KNOWN"; level "2"; protein_id "ENSMUSP00000113390.2"; source "HAVANA"; tag "CCDS";
chr3	HAVANA	transcript	89164979	89176921	.	+	.	gene_id "ENSMUSG00000068917.12"; transcript_id "ENSMUST00000128318.7"; gene_name "Clk2"; gene_status "KNOWN"; gene_type "protein_coding"; transcript_type "nonsense_mediated_decay"; transcript_status "KNOWN"; transcript_name "Clk2-204"; talon_gene "8539"; talon_transcript "22354"; havana_transcript "OTTMUST00000073800.1"; level "2"; protein_id "ENSMUSP00000115761.1"; source "HAVANA"; tag "not_organism_supported"; transcript_support_level "5";
chr3	HAVANA	exon	89164979	89165106	.	+	.	gene_id "ENSMUSG00000068917.12"; transcript_id "ENSMUST00000128318.7"; gene_type "protein_coding"; gene_status "KNOWN"; gene_name "Clk2"; transcript_type "nonsense_mediated_decay"; transcript_status "KNOWN"; transcript_name "Clk2-204"; exon_number "1"; exon_id "ENSMUSE00000780696.1"; talon_gene "8539"; talon_transcript "22354"; talon_exon "117566"; exon_status "KNOWN"; level "2"; protein_id "ENSMUSP00000115761.1"; source "HAVANA"; tag "not_organism_supported";
chr3	HAVANA	exon	89167035	89167204	.	+	.	gene_id "ENSMUSG00000068917.12"; transcript_id "ENSMUST00000128318.7"; gene_type "protein_coding"; gene_status "KNOWN"; gene_name "Clk2"; transcript_type "nonsense_mediated_decay"; transcript_status "KNOWN"; transcript_name "Clk2-204"; exon_number "2"; exon_id "ENSMUSE00001374772.1"; talon_gene "8539"; talon_transcript "22354"; talon_exon "117527"; ccdsid "CCDS17491.1"; exon_status "KNOWN"; level "2"; protein_id "ENSMUSP00000113390.2"; source "HAVANA"; tag "CCDS";
chr3	HAVANA	exon	89168695	89168923	.	+	.	gene_id "ENSMUSG00000068917.12"; transcript_id "ENSMUST00000128318.7"; gene_type "protein_coding"; gene_status "KNOWN"; gene_name "Clk2"; transcript_type "nonsense_mediated_decay"; transcript_status "KNOWN"; transcript_name "Clk2-204"; exon_number "3"; exon_id "ENSMUSE00001283561.1"; talon_gene "8539"; talon_transcript "22354"; talon_exon "117529"; ccdsid "CCDS17491.1"; exon_status "KNOWN"; level "2"; protein_id "ENSMUSP00000113390.2"; source "HAVANA"; tag "CCDS";
chr3	HAVANA	exon	89170049	89170115	.	+	.	gene_id "ENSMUSG00000068917.12"; transcript_id "ENSMUST00000128318.7"; gene_type "protein_coding"; gene_status "KNOWN"; gene_name "Clk2"; transcript_type "nonsense_mediated_decay"; transcript_status "KNOWN"; transcript_name "Clk2-204"; exon_number "4"; exon_id "ENSMUSE00001220935.1"; talon_gene "8539"; talon_transcript "22354"; talon_exon "117533"; ccdsid "CCDS17491.1"; exon_status "KNOWN"; level "2"; protein_id "ENSMUSP00000113390.2"; source "HAVANA"; tag "CCDS";
chr3	HAVANA	exon	89170293	89170409	.	+	.	gene_id "ENSMUSG00000068917.12"; transcript_id "ENSMUST00000128318.7"; gene_type "protein_coding"; gene_status "KNOWN"; gene_name "Clk2"; transcript_type "nonsense_mediated_decay"; transcript_status "KNOWN"; transcript_name "Clk2-204"; exon_number "5"; exon_id "ENSMUSE00001228284.1"; talon_gene "8539"; talon_transcript "22354"; talon_exon "117535"; ccdsid "CCDS17491.1"; exon_status "KNOWN"; level "2"; protein_id "ENSMUSP00000113390.2"; source "HAVANA"; tag "CCDS";
chr3	HAVANA	exon	89173377	89173543	.	+	.	gene_id "ENSMUSG00000068917.12"; transcript_id "ENSMUST00000128318.7"; gene_type "protein_coding"; gene_status "KNOWN"; gene_name "Clk2"; transcript_type "nonsense_mediated_decay"; transcript_status "KNOWN"; transcript_name "Clk2-204"; exon_number "6"; exon_id "ENSMUSE00001249775.1"; talon_gene "8539"; talon_transcript "22354"; talon_exon "117537"; ccdsid "CCDS17491.1"; exon_status "KNOWN"; level "2"; protein_id "ENSMUSP00000113390.2"; source "HAVANA"; tag "CCDS";
chr3	HAVANA	exon	89174197	89174291	.	+	.	gene_id "ENSMUSG00000068917.12"; transcript_id "ENSMUST00000128318.7"; gene_type "protein_coding"; gene_status "KNOWN"; gene_name "Clk2"; transcript_type "nonsense_mediated_decay"; transcript_status "KNOWN"; transcript_name "Clk2-204"; exon_number "7"; exon_id "ENSMUSE00001244018.1"; talon_gene "8539"; talon_transcript "22354"; talon_exon "117539"; ccdsid "CCDS17491.1"; exon_status "KNOWN"; level "2"; protein_id "ENSMUSP00000113390.2"; source "HAVANA"; tag "CCDS";
chr3	HAVANA	exon	89174945	89175074	.	+	.	gene_id "ENSMUSG00000068917.12"; transcript_id "ENSMUST00000128318.7"; gene_type "protein_coding"; gene_status "KNOWN"; gene_name "Clk2"; transcript_type "nonsense_mediated_decay"; transcript_status "KNOWN"; transcript_name "Clk2-204"; exon_number "8"; exon_id "ENSMUSE00001302438.1"; talon_gene "8539"; talon_transcript "22354"; talon_exon "117541"; ccdsid "CCDS17491.1"; exon_status "KNOWN"; level "2"; protein_id "ENSMUSP00000113390.2"; source "HAVANA"; tag "CCDS";
chr3	HAVANA	exon	89175158	89175240	.	+	.	gene_id "ENSMUSG00000068917.12"; transcript_id "ENSMUST00000128318.7"; gene_type "protein_coding"; gene_status "KNOWN"; gene_name "Clk2"; transcript_type "nonsense_mediated_decay"; transcript_status "KNOWN"; transcript_name "Clk2-204"; exon_number "9"; exon_id "ENSMUSE00001216408.1"; talon_gene "8539"; talon_transcript "22354"; talon_exon "117543"; ccdsid "CCDS17491.1"; exon_status "KNOWN"; level "2"; protein_id "ENSMUSP00000113390.2"; source "HAVANA"; tag "CCDS";
chr3	HAVANA	exon	89175392	89175471	.	+	.	gene_id "ENSMUSG00000068917.12"; transcript_id "ENSMUST00000128318.7"; gene_type "protein_coding"; gene_status "KNOWN"; gene_name "Clk2"; transcript_type "nonsense_mediated_decay"; transcript_status "KNOWN"; transcript_name "Clk2-204"; exon_number "10"; exon_id "ENSMUSE00001219391.1"; talon_gene "8539"; talon_transcript "22354"; talon_exon "117545"; ccdsid "CCDS17491.1"; exon_status "KNOWN"; level "2"; protein_id "ENSMUSP00000113390.2"; source "HAVANA"; tag "CCDS";
chr3	HAVANA	exon	89175645	89175735	.	+	.	gene_id "ENSMUSG00000068917.12"; transcript_id "ENSMUST00000128318.7"; gene_type "protein_coding"; gene_status "KNOWN"; gene_name "Clk2"; transcript_type "nonsense_mediated_decay"; transcript_status "KNOWN"; transcript_name "Clk2-204"; exon_number "11"; exon_id "ENSMUSE00001290935.1"; talon_gene "8539"; talon_transcript "22354"; talon_exon "117547"; ccdsid "CCDS17491.1"; exon_status "KNOWN"; level "2"; protein_id "ENSMUSP00000113390.2"; source "HAVANA"; tag "CCDS";
chr3	HAVANA	exon	89176394	89176921	.	+	.	gene_id "ENSMUSG00000068917.12"; transcript_id "ENSMUST00000128318.7"; gene_type "protein_coding"; gene_status "KNOWN"; gene_name "Clk2"; transcript_type "nonsense_mediated_decay"; transcript_status "KNOWN"; transcript_name "Clk2-204"; exon_number "12"; exon_id "ENSMUSE00001217538.1"; talon_gene "8539"; talon_transcript "22354"; talon_exon "117549"; ccdsid "CCDS17491.1"; exon_status "KNOWN"; level "2"; protein_id "ENSMUSP00000113390.2"; source "HAVANA"; tag "CCDS";
chr3	HAVANA	gene	89177473	89182765	.	+	.	gene_id "ENSMUSG00000028049.15"; gene_name "Scamp3"; gene_status "KNOWN"; gene_type "protein_coding"; talon_gene "8540"; havana_gene "OTTMUSG00000029730.1"; level "2";
chr3	HAVANA	transcript	89177473	89182765	.	+	.	gene_id "ENSMUSG00000028049.15"; transcript_id "ENSMUST00000029684.14"; gene_name "Scamp3"; gene_status "KNOWN"; gene_type "protein_coding"; transcript_type "protein_coding"; transcript_status "KNOWN"; transcript_name "Scamp3-201"; talon_gene "8540"; talon_transcript "22359"; ccdsid "CCDS50959.1"; havana_transcript "OTTMUST00000073765.1"; level "2"; protein_id "ENSMUSP00000029684.8"; source "HAVANA"; tag "CCDS"; transcript_support_level "1";
chr3	HAVANA	exon	89177473	89177657	.	+	.	gene_id "ENSMUSG00000028049.15"; transcript_id "ENSMUST00000029684.14"; gene_type "protein_coding"; gene_status "KNOWN"; gene_name "Scamp3"; transcript_type "protein_coding"; transcript_status "KNOWN"; transcript_name "Scamp3-201"; exon_number "1"; exon_id "ENSMUSE00000387431.8"; talon_gene "8540"; talon_transcript "22359"; talon_exon "117578"; ccdsid "CCDS50959.1"; exon_status "KNOWN"; level "2"; protein_id "ENSMUSP00000029684.8"; source "HAVANA"; tag "CCDS";
chr3	HAVANA	exon	89177990	89178067	.	+	.	gene_id "ENSMUSG00000028049.15"; transcript_id "ENSMUST00000029684.14"; gene_type "protein_coding"; gene_status "KNOWN"; gene_name "Scamp3"; transcript_type "protein_coding"; transcript_status "KNOWN"; transcript_name "Scamp3-201"; exon_number "2"; exon_id "ENSMUSE00001255966.1"; talon_gene "8540"; talon_transcript "22359"; talon_exon "117580"; ccdsid "CCDS50959.1"; exon_status "KNOWN"; level "2"; protein_id "ENSMUSP00000029684.8"; source "HAVANA"; tag "CCDS";
chr3	HAVANA	exon	89179095	89179223	.	+	.	gene_id "ENSMUSG00000028049.15"; transcript_id "ENSMUST00000029684.14"; gene_type "protein_coding"; gene_status "KNOWN"; gene_name "Scamp3"; transcript_type "protein_coding"; transcript_status "KNOWN"; transcript_name "Scamp3-201"; exon_number "3"; exon_id "ENSMUSE00001294097.1"; talon_gene "8540"; talon_transcript "22359"; talon_exon "117582"; ccdsid "CCDS50959.1"; exon_status "KNOWN"; level "2"; protein_id "ENSMUSP00000029684.8"; source "HAVANA"; tag "CCDS";
chr3	HAVANA	exon	89179317	89179437	.	+	.	gene_id "ENSMUSG00000028049.15"; transcript_id "ENSMUST00000029684.14"; gene_type "protein_coding"; gene_status "KNOWN"; gene_name "Scamp3"; transcript_type "protein_coding"; transcript_status "KNOWN"; transcript_name "Scamp3-201"; exon_number "4"; exon_id "ENSMUSE00001221146.1"; talon_gene "8540"; talon_transcript "22359"; talon_exon "117584"; ccdsid "CCDS50959.1"; exon_status "KNOWN"; level "2"; protein_id "ENSMUSP00000029684.8"; source "HAVANA"; tag "CCDS";
chr3	HAVANA	exon	89180252	89180380	.	+	.	gene_id "ENSMUSG00000028049.15"; transcript_id "ENSMUST00000029684.14"; gene_type "protein_coding"; gene_status "KNOWN"; gene_name "Scamp3"; transcript_type "protein_coding"; transcript_status "KNOWN"; transcript_name "Scamp3-201"; exon_number "5"; exon_id "ENSMUSE00000175469.4"; talon_gene "8540"; talon_transcript "22359"; talon_exon "117586"; ccdsid "CCDS50959.1"; exon_status "KNOWN"; level "2"; protein_id "ENSMUSP00000029684.8"; source "HAVANA"; tag "CCDS";
chr3	HAVANA	exon	89180729	89180888	.	+	.	gene_id "ENSMUSG00000028049.15"; transcript_id "ENSMUST00000029684.14"; gene_type "protein_coding"; gene_status "KNOWN"; gene_name "Scamp3"; transcript_type "protein_coding"; transcript_status "KNOWN"; transcript_name "Scamp3-201"; exon_number "6"; exon_id "ENSMUSE00001312671.1"; talon_gene "8540"; talon_transcript "22359"; talon_exon "117588"; ccdsid "CCDS50959.1"; exon_status "KNOWN"; level "2"; protein_id "ENSMUSP00000029684.8"; source "HAVANA"; tag "CCDS";
chr3	HAVANA	exon	89181175	89181276	.	+	.	gene_id "ENSMUSG00000028049.15"; transcript_id "ENSMUST00000029684.14"; gene_type "protein_coding"; gene_status "KNOWN"; gene_name "Scamp3"; transcript_type "protein_coding"; transcript_status "KNOWN"; transcript_name "Scamp3-201"; exon_number "7"; exon_id "ENSMUSE00001279279.1"; talon_gene "8540"; talon_transcript "22359"; talon_exon "117590"; ccdsid "CCDS50959.1"; exon_status "KNOWN"; level "2"; protein_id "ENSMUSP00000029684.8"; source "HAVANA"; tag "CCDS";
chr3	HAVANA	exon	89181926	89182043	.	+	.	gene_id "ENSMUSG00000028049.15"; transcript_id "ENSMUST00000029684.14"; gene_type "protein_coding"; gene_status "KNOWN"; gene_name "Scamp3"; transcript_type "protein_coding"; transcript_status "KNOWN"; transcript_name "Scamp3-201"; exon_number "8"; exon_id "ENSMUSE00000175472.3"; talon_gene "8540"; talon_transcript "22359"; talon_exon "117592"; ccdsid "CCDS50959.1"; exon_status "KNOWN"; level "2"; protein_id "ENSMUSP00000029684.8"; source "HAVANA"; tag "CCDS";
chr3	HAVANA	exon	89182299	89182765	.	+	.	gene_id "ENSMUSG00000028049.15"; transcript_id "ENSMUST00000029684.14"; gene_type "protein_coding"; gene_status "KNOWN"; gene_name "Scamp3"; transcript_type "protein_coding"; transcript_status "KNOWN"; transcript_name "Scamp3-201"; exon_number "9"; exon_id "ENSMUSE00000717404.1"; talon_gene "8540"; talon_transcript "22359"; talon_exon "117594"; ccdsid "CCDS50959.1"; exon_status "KNOWN"; level "2"; protein_id "ENSMUSP00000029684.8"; source "HAVANA"; tag "CCDS";
chr3	HAVANA	transcript	89177490	89182765	.	+	.	gene_id "ENSMUSG00000028049.15"; transcript_id "ENSMUST00000120697.7"; gene_name "Scamp3"; gene_status "KNOWN"; gene_type "protein_coding"; transcript_type "protein_coding"; transcript_status "KNOWN"; transcript_name "Scamp3-203"; talon_gene "8540"; talon_transcript "22360"; ccdsid "CCDS84640.1"; havana_transcript "OTTMUST00000073766.1"; level "2"; protein_id "ENSMUSP00000112846.1"; source "HAVANA"; tag "CCDS"; transcript_support_level "1";
chr3	HAVANA	exon	89177490	89177657	.	+	.	gene_id "ENSMUSG00000028049.15"; transcript_id "ENSMUST00000120697.7"; gene_type "protein_coding"; gene_status "KNOWN"; gene_name "Scamp3"; transcript_type "protein_coding"; transcript_status "KNOWN"; transcript_name "Scamp3-203"; exon_number "1"; exon_id "ENSMUSE00000708668.1"; talon_gene "8540"; talon_transcript "22360"; talon_exon "117595"; ccdsid "CCDS84640.1"; exon_status "KNOWN"; level "2"; protein_id "ENSMUSP00000112846.1"; source "HAVANA"; tag "CCDS";
chr3	HAVANA	exon	89177990	89178067	.	+	.	gene_id "ENSMUSG00000028049.15"; transcript_id "ENSMUST00000120697.7"; gene_type "protein_coding"; gene_status "KNOWN"; gene_name "Scamp3"; transcript_type "protein_coding"; transcript_status "KNOWN"; transcript_name "Scamp3-203"; exon_number "2"; exon_id "ENSMUSE00001255966.1"; talon_gene "8540"; talon_transcript "22360"; talon_exon "117580"; ccdsid "CCDS50959.1"; exon_status "KNOWN"; level "2"; protein_id "ENSMUSP00000029684.8"; source "HAVANA"; tag "CCDS";
chr3	HAVANA	exon	89179092	89179223	.	+	.	gene_id "ENSMUSG00000028049.15"; transcript_id "ENSMUST00000120697.7"; gene_type "protein_coding"; gene_status "KNOWN"; gene_name "Scamp3"; transcript_type "protein_coding"; transcript_status "KNOWN"; transcript_name "Scamp3-203"; exon_number "3"; exon_id "ENSMUSE00001296877.1"; talon_gene "8540"; talon_transcript "22360"; talon_exon "117597"; ccdsid "CCDS84640.1"; exon_status "KNOWN"; level "2"; protein_id "ENSMUSP00000112846.1"; source "HAVANA"; tag "CCDS";
chr3	HAVANA	exon	89179317	89179437	.	+	.	gene_id "ENSMUSG00000028049.15"; transcript_id "ENSMUST00000120697.7"; gene_type "protein_coding"; gene_status "KNOWN"; gene_name "Scamp3"; transcript_type "protein_coding"; transcript_status "KNOWN"; transcript_name "Scamp3-203"; exon_number "4"; exon_id "ENSMUSE00001221146.1"; talon_gene "8540"; talon_transcript "22360"; talon_exon "117584"; ccdsid "CCDS50959.1"; exon_status "KNOWN"; level "2"; protein_id "ENSMUSP00000029684.8"; source "HAVANA"; tag "CCDS";
chr3	HAVANA	exon	89180252	89180380	.	+	.	gene_id "ENSMUSG00000028049.15"; transcript_id "ENSMUST00000120697.7"; gene_type "protein_coding"; gene_status "KNOWN"; gene_name "Scamp3"; transcript_type "protein_coding"; transcript_status "KNOWN"; transcript_name "Scamp3-203"; exon_number "5"; exon_id "ENSMUSE00000175469.4"; talon_gene "8540"; talon_transcript "22360"; talon_exon "117586"; ccdsid "CCDS50959.1"; exon_status "KNOWN"; level "2"; protein_id "ENSMUSP00000029684.8"; source "HAVANA"; tag "CCDS";
chr3	HAVANA	exon	89180729	89180888	.	+	.	gene_id "ENSMUSG00000028049.15"; transcript_id "ENSMUST00000120697.7"; gene_type "protein_coding"; gene_status "KNOWN"; gene_name "Scamp3"; transcript_type "protein_coding"; transcript_status "KNOWN"; transcript_name "Scamp3-203"; exon_number "6"; exon_id "ENSMUSE00001312671.1"; talon_gene "8540"; talon_transcript "22360"; talon_exon "117588"; ccdsid "CCDS50959.1"; exon_status "KNOWN"; level "2"; protein_id "ENSMUSP00000029684.8"; source "HAVANA"; tag "CCDS";
chr3	HAVANA	exon	89181175	89181276	.	+	.	gene_id "ENSMUSG00000028049.15"; transcript_id "ENSMUST00000120697.7"; gene_type "protein_coding"; gene_status "KNOWN"; gene_name "Scamp3"; transcript_type "protein_coding"; transcript_status "KNOWN"; transcript_name "Scamp3-203"; exon_number "7"; exon_id "ENSMUSE00001279279.1"; talon_gene "8540"; talon_transcript "22360"; talon_exon "117590"; ccdsid "CCDS50959.1"; exon_status "KNOWN"; level "2"; protein_id "ENSMUSP00000029684.8"; source "HAVANA"; tag "CCDS";
chr3	HAVANA	exon	89181926	89182043	.	+	.	gene_id "ENSMUSG00000028049.15"; transcript_id "ENSMUST00000120697.7"; gene_type "protein_coding"; gene_status "KNOWN"; gene_name "Scamp3"; transcript_type "protein_coding"; transcript_status "KNOWN"; transcript_name "Scamp3-203"; exon_number "8"; exon_id "ENSMUSE00000175472.3"; talon_gene "8540"; talon_transcript "22360"; talon_exon "117592"; ccdsid "CCDS50959.1"; exon_status "KNOWN"; level "2"; protein_id "ENSMUSP00000029684.8"; source "HAVANA"; tag "CCDS";
chr3	HAVANA	exon	89182299	89182765	.	+	.	gene_id "ENSMUSG00000028049.15"; transcript_id "ENSMUST00000120697.7"; gene_type "protein_coding"; gene_status "KNOWN"; gene_name "Scamp3"; transcript_type "protein_coding"; transcript_status "KNOWN"; transcript_name "Scamp3-203"; exon_number "9"; exon_id "ENSMUSE00000717404.1"; talon_gene "8540"; talon_transcript "22360"; talon_exon "117594"; ccdsid "CCDS50959.1"; exon_status "KNOWN"; level "2"; protein_id "ENSMUSP00000029684.8"; source "HAVANA"; tag "CCDS";
chr3	HAVANA	gene	89183203	89189290	.	+	.	gene_id "ENSMUSG00000032657.15"; gene_name "Fam189b"; gene_status "KNOWN"; gene_type "protein_coding"; talon_gene "8542"; havana_gene "OTTMUSG00000029747.2"; level "1";
chr3	HAVANA	transcript	89183203	89189291	.	+	.	gene_id "ENSMUSG00000032657.15"; transcript_id "ENSMUST00000041913.12"; gene_name "Fam189b"; gene_status "KNOWN"; gene_type "protein_coding"; transcript_type "protein_coding"; transcript_status "KNOWN"; transcript_name "Fam189b-201"; talon_gene "8542"; talon_transcript "22369"; ccdsid "CCDS17492.1"; havana_transcript "OTTMUST00000073816.1"; level "2"; protein_id "ENSMUSP00000039261.6"; source "HAVANA"; tag "CCDS"; transcript_support_level "1";
chr3	HAVANA	exon	89183203	89183948	.	+	.	gene_id "ENSMUSG00000032657.15"; transcript_id "ENSMUST00000041913.12"; gene_type "protein_coding"; gene_status "KNOWN"; gene_name "Fam189b"; transcript_type "protein_coding"; transcript_status "KNOWN"; transcript_name "Fam189b-201"; exon_number "1"; exon_id "ENSMUSE00000807861.1"; talon_gene "8542"; talon_transcript "22369"; talon_exon "117620"; ccdsid "CCDS17492.1"; exon_status "KNOWN"; level "2"; protein_id "ENSMUSP00000039261.6"; source "HAVANA"; tag "CCDS";
chr3	HAVANA	exon	89184152	89184208	.	+	.	gene_id "ENSMUSG00000032657.15"; transcript_id "ENSMUST00000041913.12"; gene_type "protein_coding"; gene_status "KNOWN"; gene_name "Fam189b"; transcript_type "protein_coding"; transcript_status "KNOWN"; transcript_name "Fam189b-201"; exon_number "2"; exon_id "ENSMUSE00000566921.1"; talon_gene "8542"; talon_transcript "22369"; talon_exon "117622"; ccdsid "CCDS17492.1"; exon_status "KNOWN"; level "2"; protein_id "ENSMUSP00000039261.6"; source "HAVANA"; tag "CCDS";
chr3	HAVANA	exon	89184413	89184523	.	+	.	gene_id "ENSMUSG00000032657.15"; transcript_id "ENSMUST00000041913.12"; gene_type "protein_coding"; gene_status "KNOWN"; gene_name "Fam189b"; transcript_type "protein_coding"; transcript_status "KNOWN"; transcript_name "Fam189b-201"; exon_number "3"; exon_id "ENSMUSE00001280575.1"; talon_gene "8542"; talon_transcript "22369"; talon_exon "117624"; ccdsid "CCDS17492.1"; exon_status "KNOWN"; level "2"; protein_id "ENSMUSP00000039261.6"; source "HAVANA"; tag "CCDS";
chr3	HAVANA	exon	89184630	89184749	.	+	.	gene_id "ENSMUSG00000032657.15"; transcript_id "ENSMUST00000041913.12"; gene_type "protein_coding"; gene_status "KNOWN"; gene_name "Fam189b"; transcript_type "protein_coding"; transcript_status "KNOWN"; transcript_name "Fam189b-201"; exon_number "4"; exon_id "ENSMUSE00001271006.1"; talon_gene "8542"; talon_transcript "22369"; talon_exon "117625"; ccdsid "CCDS17492.1"; exon_status "KNOWN"; level "2"; protein_id "ENSMUSP00000039261.6"; source "HAVANA"; tag "CCDS";
chr3	HAVANA	exon	89184889	89184996	.	+	.	gene_id "ENSMUSG00000032657.15"; transcript_id "ENSMUST00000041913.12"; gene_type "protein_coding"; gene_status "KNOWN"; gene_name "Fam189b"; transcript_type "protein_coding"; transcript_status "KNOWN"; transcript_name "Fam189b-201"; exon_number "5"; exon_id "ENSMUSE00001237865.1"; talon_gene "8542"; talon_transcript "22369"; talon_exon "117627"; ccdsid "CCDS17492.1"; exon_status "KNOWN"; level "2"; protein_id "ENSMUSP00000039261.6"; source "HAVANA"; tag "CCDS";
chr3	HAVANA	exon	89185434	89185609	.	+	.	gene_id "ENSMUSG00000032657.15"; transcript_id "ENSMUST00000041913.12"; gene_type "protein_coding"; gene_status "KNOWN"; gene_name "Fam189b"; transcript_type "protein_coding"; transcript_status "KNOWN"; transcript_name "Fam189b-201"; exon_number "6"; exon_id "ENSMUSE00001291292.1"; talon_gene "8542"; talon_transcript "22369"; talon_exon "117629"; ccdsid "CCDS17492.1"; exon_status "KNOWN"; level "2"; protein_id "ENSMUSP00000039261.6"; source "HAVANA"; tag "CCDS";
chr3	HAVANA	exon	89185734	89185833	.	+	.	gene_id "ENSMUSG00000032657.15"; transcript_id "ENSMUST00000041913.12"; gene_type "protein_coding"; gene_status "KNOWN"; gene_name "Fam189b"; transcript_type "protein_coding"; transcript_status "KNOWN"; transcript_name "Fam189b-201"; exon_number "7"; exon_id "ENSMUSE00001228634.1"; talon_gene "8542"; talon_transcript "22369"; talon_exon "117631"; ccdsid "CCDS17492.1"; exon_status "KNOWN"; level "2"; protein_id "ENSMUSP00000039261.6"; source "HAVANA"; tag "CCDS";
chr3	HAVANA	exon	89186779	89186848	.	+	.	gene_id "ENSMUSG00000032657.15"; transcript_id "ENSMUST00000041913.12"; gene_type "protein_coding"; gene_status "KNOWN"; gene_name "Fam189b"; transcript_type "protein_coding"; transcript_status "KNOWN"; transcript_name "Fam189b-201"; exon_number "8"; exon_id "ENSMUSE00001235109.1"; talon_gene "8542"; talon_transcript "22369"; talon_exon "117633"; ccdsid "CCDS17492.1"; exon_status "KNOWN"; level "2"; protein_id "ENSMUSP00000039261.6"; source "HAVANA"; tag "CCDS";
chr3	HAVANA	exon	89187059	89187604	.	+	.	gene_id "ENSMUSG00000032657.15"; transcript_id "ENSMUST00000041913.12"; gene_type "protein_coding"; gene_status "KNOWN"; gene_name "Fam189b"; transcript_type "protein_coding"; transcript_status "KNOWN"; transcript_name "Fam189b-201"; exon_number "9"; exon_id "ENSMUSE00001269261.1"; talon_gene "8542"; talon_transcript "22369"; talon_exon "117635"; ccdsid "CCDS17492.1"; exon_status "KNOWN"; level "2"; protein_id "ENSMUSP00000039261.6"; source "HAVANA"; tag "CCDS";
chr3	HAVANA	exon	89188076	89188144	.	+	.	gene_id "ENSMUSG00000032657.15"; transcript_id "ENSMUST00000041913.12"; gene_type "protein_coding"; gene_status "KNOWN"; gene_name "Fam189b"; transcript_type "protein_coding"; transcript_status "KNOWN"; transcript_name "Fam189b-201"; exon_number "10"; exon_id "ENSMUSE00001271211.1"; talon_gene "8542"; talon_transcript "22369"; talon_exon "117637"; ccdsid "CCDS17492.1"; exon_status "KNOWN"; level "2"; protein_id "ENSMUSP00000039261.6"; source "HAVANA"; tag "CCDS";
chr3	HAVANA	exon	89188223	89188476	.	+	.	gene_id "ENSMUSG00000032657.15"; transcript_id "ENSMUST00000041913.12"; gene_type "protein_coding"; gene_status "KNOWN"; gene_name "Fam189b"; transcript_type "protein_coding"; transcript_status "KNOWN"; transcript_name "Fam189b-201"; exon_number "11"; exon_id "ENSMUSE00001297115.1"; talon_gene "8542"; talon_transcript "22369"; talon_exon "117639"; ccdsid "CCDS17492.1"; exon_status "KNOWN"; level "2"; protein_id "ENSMUSP00000039261.6"; source "HAVANA"; tag "CCDS";
chr3	HAVANA	exon	89188566	89189291	.	+	.	gene_id "ENSMUSG00000032657.15"; transcript_id "ENSMUST00000041913.12"; gene_type "protein_coding"; gene_status "KNOWN"; gene_name "Fam189b"; transcript_type "protein_coding"; transcript_status "KNOWN"; transcript_name "Fam189b-201"; exon_number "12"; exon_id "ENSMUSE00000737294.1"; talon_gene "8542"; talon_transcript "22369"; talon_exon "117641"; ccdsid "CCDS17492.1"; exon_status "KNOWN"; level "2"; protein_id "ENSMUSP00000039261.6"; source "HAVANA"; tag "CCDS";
chr3	HAVANA	transcript	89183580	89189290	.	+	.	gene_id "ENSMUSG00000032657.15"; transcript_id "ENSMUST00000127982.7"; gene_name "Fam189b"; gene_status "KNOWN"; gene_type "protein_coding"; transcript_type "nonsense_mediated_decay"; transcript_status "KNOWN"; transcript_name "Fam189b-206"; talon_gene "8542"; talon_transcript "22371"; havana_transcript "OTTMUST00000073818.1"; level "2"; protein_id "ENSMUSP00000114855.1"; source "HAVANA"; transcript_support_level "1";
chr3	HAVANA	exon	89183580	89183948	.	+	.	gene_id "ENSMUSG00000032657.15"; transcript_id "ENSMUST00000127982.7"; gene_type "protein_coding"; gene_status "KNOWN"; gene_name "Fam189b"; transcript_type "nonsense_mediated_decay"; transcript_status "KNOWN"; transcript_name "Fam189b-206"; exon_number "1"; exon_id "ENSMUSE00000807417.1"; talon_gene "8542"; talon_transcript "22371"; talon_exon "117647"; exon_status "KNOWN"; level "2"; protein_id "ENSMUSP00000114855.1"; source "HAVANA";
chr3	HAVANA	exon	89184055	89184208	.	+	.	gene_id "ENSMUSG00000032657.15"; transcript_id "ENSMUST00000127982.7"; gene_type "protein_coding"; gene_status "KNOWN"; gene_name "Fam189b"; transcript_type "nonsense_mediated_decay"; transcript_status "KNOWN"; transcript_name "Fam189b-206"; exon_number "2"; exon_id "ENSMUSE00000820866.1"; talon_gene "8542"; talon_transcript "22371"; talon_exon "117649"; exon_status "KNOWN"; level "2"; protein_id "ENSMUSP00000114855.1"; source "HAVANA";
chr3	HAVANA	exon	89184413	89184523	.	+	.	gene_id "ENSMUSG00000032657.15"; transcript_id "ENSMUST00000127982.7"; gene_type "protein_coding"; gene_status "KNOWN"; gene_name "Fam189b"; transcript_type "nonsense_mediated_decay"; transcript_status "KNOWN"; transcript_name "Fam189b-206"; exon_number "3"; exon_id "ENSMUSE00001280575.1"; talon_gene "8542"; talon_transcript "22371"; talon_exon "117624"; ccdsid "CCDS17492.1"; exon_status "KNOWN"; level "2"; protein_id "ENSMUSP00000039261.6"; source "HAVANA"; tag "CCDS";
chr3	HAVANA	exon	89184630	89184749	.	+	.	gene_id "ENSMUSG00000032657.15"; transcript_id "ENSMUST00000127982.7"; gene_type "protein_coding"; gene_status "KNOWN"; gene_name "Fam189b"; transcript_type "nonsense_mediated_decay"; transcript_status "KNOWN"; transcript_name "Fam189b-206"; exon_number "4"; exon_id "ENSMUSE00001271006.1"; talon_gene "8542"; talon_transcript "22371"; talon_exon "117625"; ccdsid "CCDS17492.1"; exon_status "KNOWN"; level "2"; protein_id "ENSMUSP00000039261.6"; source "HAVANA"; tag "CCDS";
chr3	HAVANA	exon	89184889	89184996	.	+	.	gene_id "ENSMUSG00000032657.15"; transcript_id "ENSMUST00000127982.7"; gene_type "protein_coding"; gene_status "KNOWN"; gene_name "Fam189b"; transcript_type "nonsense_mediated_decay"; transcript_status "KNOWN"; transcript_name "Fam189b-206"; exon_number "5"; exon_id "ENSMUSE00001237865.1"; talon_gene "8542"; talon_transcript "22371"; talon_exon "117627"; ccdsid "CCDS17492.1"; exon_status "KNOWN"; level "2"; protein_id "ENSMUSP00000039261.6"; source "HAVANA"; tag "CCDS";
chr3	HAVANA	exon	89185434	89185609	.	+	.	gene_id "ENSMUSG00000032657.15"; transcript_id "ENSMUST00000127982.7"; gene_type "protein_coding"; gene_status "KNOWN"; gene_name "Fam189b"; transcript_type "nonsense_mediated_decay"; transcript_status "KNOWN"; transcript_name "Fam189b-206"; exon_number "6"; exon_id "ENSMUSE00001291292.1"; talon_gene "8542"; talon_transcript "22371"; talon_exon "117629"; ccdsid "CCDS17492.1"; exon_status "KNOWN"; level "2"; protein_id "ENSMUSP00000039261.6"; source "HAVANA"; tag "CCDS";
chr3	HAVANA	exon	89185734	89185833	.	+	.	gene_id "ENSMUSG00000032657.15"; transcript_id "ENSMUST00000127982.7"; gene_type "protein_coding"; gene_status "KNOWN"; gene_name "Fam189b"; transcript_type "nonsense_mediated_decay"; transcript_status "KNOWN"; transcript_name "Fam189b-206"; exon_number "7"; exon_id "ENSMUSE00001228634.1"; talon_gene "8542"; talon_transcript "22371"; talon_exon "117631"; ccdsid "CCDS17492.1"; exon_status "KNOWN"; level "2"; protein_id "ENSMUSP00000039261.6"; source "HAVANA"; tag "CCDS";
chr3	HAVANA	exon	89186779	89186848	.	+	.	gene_id "ENSMUSG00000032657.15"; transcript_id "ENSMUST00000127982.7"; gene_type "protein_coding"; gene_status "KNOWN"; gene_name "Fam189b"; transcript_type "nonsense_mediated_decay"; transcript_status "KNOWN"; transcript_name "Fam189b-206"; exon_number "8"; exon_id "ENSMUSE00001235109.1"; talon_gene "8542"; talon_transcript "22371"; talon_exon "117633"; ccdsid "CCDS17492.1"; exon_status "KNOWN"; level "2"; protein_id "ENSMUSP00000039261.6"; source "HAVANA"; tag "CCDS";
chr3	HAVANA	exon	89187059	89187604	.	+	.	gene_id "ENSMUSG00000032657.15"; transcript_id "ENSMUST00000127982.7"; gene_type "protein_coding"; gene_status "KNOWN"; gene_name "Fam189b"; transcript_type "nonsense_mediated_decay"; transcript_status "KNOWN"; transcript_name "Fam189b-206"; exon_number "9"; exon_id "ENSMUSE00001269261.1"; talon_gene "8542"; talon_transcript "22371"; talon_exon "117635"; ccdsid "CCDS17492.1"; exon_status "KNOWN"; level "2"; protein_id "ENSMUSP00000039261.6"; source "HAVANA"; tag "CCDS";
chr3	HAVANA	exon	89188076	89188144	.	+	.	gene_id "ENSMUSG00000032657.15"; transcript_id "ENSMUST00000127982.7"; gene_type "protein_coding"; gene_status "KNOWN"; gene_name "Fam189b"; transcript_type "nonsense_mediated_decay"; transcript_status "KNOWN"; transcript_name "Fam189b-206"; exon_number "10"; exon_id "ENSMUSE00001271211.1"; talon_gene "8542"; talon_transcript "22371"; talon_exon "117637"; ccdsid "CCDS17492.1"; exon_status "KNOWN"; level "2"; protein_id "ENSMUSP00000039261.6"; source "HAVANA"; tag "CCDS";
chr3	HAVANA	exon	89188223	89188476	.	+	.	gene_id "ENSMUSG00000032657.15"; transcript_id "ENSMUST00000127982.7"; gene_type "protein_coding"; gene_status "KNOWN"; gene_name "Fam189b"; transcript_type "nonsense_mediated_decay"; transcript_status "KNOWN"; transcript_name "Fam189b-206"; exon_number "11"; exon_id "ENSMUSE00001297115.1"; talon_gene "8542"; talon_transcript "22371"; talon_exon "117639"; ccdsid "CCDS17492.1"; exon_status "KNOWN"; level "2"; protein_id "ENSMUSP00000039261.6"; source "HAVANA"; tag "CCDS";
chr3	HAVANA	exon	89188566	89189290	.	+	.	gene_id "ENSMUSG00000032657.15"; transcript_id "ENSMUST00000127982.7"; gene_type "protein_coding"; gene_status "KNOWN"; gene_name "Fam189b"; transcript_type "nonsense_mediated_decay"; transcript_status "KNOWN"; transcript_name "Fam189b-206"; exon_number "12"; exon_id "ENSMUSE00000797607.1"; talon_gene "8542"; talon_transcript "22371"; talon_exon "117650"; exon_status "KNOWN"; level "2"; protein_id "ENSMUSP00000114855.1"; source "HAVANA";
chr3	HAVANA	gene	89202928	89208681	.	+	.	gene_id "ENSMUSG00000028048.11"; gene_name "Gba"; gene_status "KNOWN"; gene_type "protein_coding"; talon_gene "8544"; havana_gene "OTTMUSG00000052631.1"; level "2";
chr3	HAVANA	transcript	89202928	89208679	.	+	.	gene_id "ENSMUSG00000028048.11"; transcript_id "ENSMUST00000077367.10"; gene_name "Gba"; gene_status "KNOWN"; gene_type "protein_coding"; transcript_type "protein_coding"; transcript_status "KNOWN"; transcript_name "Gba-201"; talon_gene "8544"; talon_transcript "22379"; ccdsid "CCDS17493.1"; havana_transcript "OTTMUST00000131867.1"; level "2"; protein_id "ENSMUSP00000076589.4"; source "HAVANA"; tag "CCDS"; transcript_support_level "1";
chr3	HAVANA	exon	89202928	89203086	.	+	.	gene_id "ENSMUSG00000028048.11"; transcript_id "ENSMUST00000077367.10"; gene_type "protein_coding"; gene_status "KNOWN"; gene_name "Gba"; transcript_type "protein_coding"; transcript_status "KNOWN"; transcript_name "Gba-201"; exon_number "1"; exon_id "ENSMUSE00000521035.1"; talon_gene "8544"; talon_transcript "22379"; talon_exon "117668"; ccdsid "CCDS17493.1"; exon_status "KNOWN"; level "2"; protein_id "ENSMUSP00000076589.4"; source "HAVANA"; tag "CCDS";
chr3	HAVANA	exon	89203472	89203541	.	+	.	gene_id "ENSMUSG00000028048.11"; transcript_id "ENSMUST00000077367.10"; gene_type "protein_coding"; gene_status "KNOWN"; gene_name "Gba"; transcript_type "protein_coding"; transcript_status "KNOWN"; transcript_name "Gba-201"; exon_number "2"; exon_id "ENSMUSE00000175462.1"; talon_gene "8544"; talon_transcript "22379"; talon_exon "117670"; ccdsid "CCDS17493.1"; exon_status "KNOWN"; level "2"; protein_id "ENSMUSP00000076589.4"; source "HAVANA"; tag "CCDS";
chr3	HAVANA	exon	89203985	89204176	.	+	.	gene_id "ENSMUSG00000028048.11"; transcript_id "ENSMUST00000077367.10"; gene_type "protein_coding"; gene_status "KNOWN"; gene_name "Gba"; transcript_type "protein_coding"; transcript_status "KNOWN"; transcript_name "Gba-201"; exon_number "3"; exon_id "ENSMUSE00000175459.1"; talon_gene "8544"; talon_transcript "22379"; talon_exon "117672"; ccdsid "CCDS17493.1"; exon_status "KNOWN"; level "2"; protein_id "ENSMUSP00000076589.4"; source "HAVANA"; tag "CCDS";
chr3	HAVANA	exon	89204275	89204421	.	+	.	gene_id "ENSMUSG00000028048.11"; transcript_id "ENSMUST00000077367.10"; gene_type "protein_coding"; gene_status "KNOWN"; gene_name "Gba"; transcript_type "protein_coding"; transcript_status "KNOWN"; transcript_name "Gba-201"; exon_number "4"; exon_id "ENSMUSE00000175455.1"; talon_gene "8544"; talon_transcript "22379"; talon_exon "117674"; ccdsid "CCDS17493.1"; exon_status "KNOWN"; level "2"; protein_id "ENSMUSP00000076589.4"; source "HAVANA"; tag "CCDS";
chr3	HAVANA	exon	89205447	89205580	.	+	.	gene_id "ENSMUSG00000028048.11"; transcript_id "ENSMUST00000077367.10"; gene_type "protein_coding"; gene_status "KNOWN"; gene_name "Gba"; transcript_type "protein_coding"; transcript_status "KNOWN"; transcript_name "Gba-201"; exon_number "5"; exon_id "ENSMUSE00000175461.1"; talon_gene "8544"; talon_transcript "22379"; talon_exon "117676"; ccdsid "CCDS17493.1"; exon_status "KNOWN"; level "2"; protein_id "ENSMUSP00000076589.4"; source "HAVANA"; tag "CCDS";
chr3	HAVANA	exon	89205792	89205964	.	+	.	gene_id "ENSMUSG00000028048.11"; transcript_id "ENSMUST00000077367.10"; gene_type "protein_coding"; gene_status "KNOWN"; gene_name "Gba"; transcript_type "protein_coding"; transcript_status "KNOWN"; transcript_name "Gba-201"; exon_number "6"; exon_id "ENSMUSE00000175456.1"; talon_gene "8544"; talon_transcript "22379"; talon_exon "117678"; ccdsid "CCDS17493.1"; exon_status "KNOWN"; level "2"; protein_id "ENSMUSP00000076589.4"; source "HAVANA"; tag "CCDS";
chr3	HAVANA	exon	89206134	89206368	.	+	.	gene_id "ENSMUSG00000028048.11"; transcript_id "ENSMUST00000077367.10"; gene_type "protein_coding"; gene_status "KNOWN"; gene_name "Gba"; transcript_type "protein_coding"; transcript_status "KNOWN"; transcript_name "Gba-201"; exon_number "7"; exon_id "ENSMUSE00000175458.1"; talon_gene "8544"; talon_transcript "22379"; talon_exon "117680"; ccdsid "CCDS17493.1"; exon_status "KNOWN"; level "2"; protein_id "ENSMUSP00000076589.4"; source "HAVANA"; tag "CCDS";
chr3	HAVANA	exon	89207227	89207451	.	+	.	gene_id "ENSMUSG00000028048.11"; transcript_id "ENSMUST00000077367.10"; gene_type "protein_coding"; gene_status "KNOWN"; gene_name "Gba"; transcript_type "protein_coding"; transcript_status "KNOWN"; transcript_name "Gba-201"; exon_number "8"; exon_id "ENSMUSE00000175463.1"; talon_gene "8544"; talon_transcript "22379"; talon_exon "117682"; ccdsid "CCDS17493.1"; exon_status "KNOWN"; level "2"; protein_id "ENSMUSP00000076589.4"; source "HAVANA"; tag "CCDS";
chr3	HAVANA	exon	89207824	89207987	.	+	.	gene_id "ENSMUSG00000028048.11"; transcript_id "ENSMUST00000077367.10"; gene_type "protein_coding"; gene_status "KNOWN"; gene_name "Gba"; transcript_type "protein_coding"; transcript_status "KNOWN"; transcript_name "Gba-201"; exon_number "9"; exon_id "ENSMUSE00000175457.1"; talon_gene "8544"; talon_transcript "22379"; talon_exon "117684"; ccdsid "CCDS17493.1"; exon_status "KNOWN"; level "2"; protein_id "ENSMUSP00000076589.4"; source "HAVANA"; tag "CCDS";
chr3	HAVANA	exon	89208312	89208428	.	+	.	gene_id "ENSMUSG00000028048.11"; transcript_id "ENSMUST00000077367.10"; gene_type "protein_coding"; gene_status "KNOWN"; gene_name "Gba"; transcript_type "protein_coding"; transcript_status "KNOWN"; transcript_name "Gba-201"; exon_number "10"; exon_id "ENSMUSE00000175460.1"; talon_gene "8544"; talon_transcript "22379"; talon_exon "117686"; ccdsid "CCDS17493.1"; exon_status "KNOWN"; level "2"; protein_id "ENSMUSP00000076589.4"; source "HAVANA"; tag "CCDS";
chr3	HAVANA	exon	89208517	89208679	.	+	.	gene_id "ENSMUSG00000028048.11"; transcript_id "ENSMUST00000077367.10"; gene_type "protein_coding"; gene_status "KNOWN"; gene_name "Gba"; transcript_type "protein_coding"; transcript_status "KNOWN"; transcript_name "Gba-201"; exon_number "11"; exon_id "ENSMUSE00000897627.1"; talon_gene "8544"; talon_transcript "22379"; talon_exon "117688"; ccdsid "CCDS17493.1"; exon_status "KNOWN"; level "2"; protein_id "ENSMUSP00000076589.4"; source "HAVANA"; tag "CCDS";
chr3	HAVANA	transcript	89202940	89208681	.	+	.	gene_id "ENSMUSG00000028048.11"; transcript_id "ENSMUST00000167998.1"; gene_name "Gba"; gene_status "KNOWN"; gene_type "protein_coding"; transcript_type "protein_coding"; transcript_status "KNOWN"; transcript_name "Gba-202"; talon_gene "8544"; talon_transcript "22381"; ccdsid "CCDS17493.1"; havana_transcript "OTTMUST00000131869.1"; level "2"; protein_id "ENSMUSP00000130660.1"; source "HAVANA"; tag "CCDS"; transcript_support_level "1";
chr3	HAVANA	exon	89202940	89203086	.	+	.	gene_id "ENSMUSG00000028048.11"; transcript_id "ENSMUST00000167998.1"; gene_type "protein_coding"; gene_status "KNOWN"; gene_name "Gba"; transcript_type "protein_coding"; transcript_status "KNOWN"; transcript_name "Gba-202"; exon_number "1"; exon_id "ENSMUSE00000877843.1"; talon_gene "8544"; talon_transcript "22381"; talon_exon "117698"; ccdsid "CCDS17493.1"; exon_status "KNOWN"; level "2"; protein_id "ENSMUSP00000130660.1"; source "HAVANA"; tag "CCDS";
chr3	HAVANA	exon	89203192	89203360	.	+	.	gene_id "ENSMUSG00000028048.11"; transcript_id "ENSMUST00000167998.1"; gene_type "protein_coding"; gene_status "KNOWN"; gene_name "Gba"; transcript_type "protein_coding"; transcript_status "KNOWN"; transcript_name "Gba-202"; exon_number "2"; exon_id "ENSMUSE00000910810.1"; talon_gene "8544"; talon_transcript "22381"; talon_exon "117691"; ccdsid "CCDS17493.1"; exon_status "KNOWN"; level "2"; protein_id "ENSMUSP00000142401.1"; source "HAVANA"; tag "CCDS";
chr3	HAVANA	exon	89203472	89203541	.	+	.	gene_id "ENSMUSG00000028048.11"; transcript_id "ENSMUST00000167998.1"; gene_type "protein_coding"; gene_status "KNOWN"; gene_name "Gba"; transcript_type "protein_coding"; transcript_status "KNOWN"; transcript_name "Gba-202"; exon_number "3"; exon_id "ENSMUSE00000175462.1"; talon_gene "8544"; talon_transcript "22381"; talon_exon "117670"; ccdsid "CCDS17493.1"; exon_status "KNOWN"; level "2"; protein_id "ENSMUSP00000076589.4"; source "HAVANA"; tag "CCDS";
chr3	HAVANA	exon	89203985	89204176	.	+	.	gene_id "ENSMUSG00000028048.11"; transcript_id "ENSMUST00000167998.1"; gene_type "protein_coding"; gene_status "KNOWN"; gene_name "Gba"; transcript_type "protein_coding"; transcript_status "KNOWN"; transcript_name "Gba-202"; exon_number "4"; exon_id "ENSMUSE00000175459.1"; talon_gene "8544"; talon_transcript "22381"; talon_exon "117672"; ccdsid "CCDS17493.1"; exon_status "KNOWN"; level "2"; protein_id "ENSMUSP00000076589.4"; source "HAVANA"; tag "CCDS";
chr3	HAVANA	exon	89204275	89204421	.	+	.	gene_id "ENSMUSG00000028048.11"; transcript_id "ENSMUST00000167998.1"; gene_type "protein_coding"; gene_status "KNOWN"; gene_name "Gba"; transcript_type "protein_coding"; transcript_status "KNOWN"; transcript_name "Gba-202"; exon_number "5"; exon_id "ENSMUSE00000175455.1"; talon_gene "8544"; talon_transcript "22381"; talon_exon "117674"; ccdsid "CCDS17493.1"; exon_status "KNOWN"; level "2"; protein_id "ENSMUSP00000076589.4"; source "HAVANA"; tag "CCDS";
chr3	HAVANA	exon	89205447	89205580	.	+	.	gene_id "ENSMUSG00000028048.11"; transcript_id "ENSMUST00000167998.1"; gene_type "protein_coding"; gene_status "KNOWN"; gene_name "Gba"; transcript_type "protein_coding"; transcript_status "KNOWN"; transcript_name "Gba-202"; exon_number "6"; exon_id "ENSMUSE00000175461.1"; talon_gene "8544"; talon_transcript "22381"; talon_exon "117676"; ccdsid "CCDS17493.1"; exon_status "KNOWN"; level "2"; protein_id "ENSMUSP00000076589.4"; source "HAVANA"; tag "CCDS";
chr3	HAVANA	exon	89205792	89205964	.	+	.	gene_id "ENSMUSG00000028048.11"; transcript_id "ENSMUST00000167998.1"; gene_type "protein_coding"; gene_status "KNOWN"; gene_name "Gba"; transcript_type "protein_coding"; transcript_status "KNOWN"; transcript_name "Gba-202"; exon_number "7"; exon_id "ENSMUSE00000175456.1"; talon_gene "8544"; talon_transcript "22381"; talon_exon "117678"; ccdsid "CCDS17493.1"; exon_status "KNOWN"; level "2"; protein_id "ENSMUSP00000076589.4"; source "HAVANA"; tag "CCDS";
chr3	HAVANA	exon	89206134	89206368	.	+	.	gene_id "ENSMUSG00000028048.11"; transcript_id "ENSMUST00000167998.1"; gene_type "protein_coding"; gene_status "KNOWN"; gene_name "Gba"; transcript_type "protein_coding"; transcript_status "KNOWN"; transcript_name "Gba-202"; exon_number "8"; exon_id "ENSMUSE00000175458.1"; talon_gene "8544"; talon_transcript "22381"; talon_exon "117680"; ccdsid "CCDS17493.1"; exon_status "KNOWN"; level "2"; protein_id "ENSMUSP00000076589.4"; source "HAVANA"; tag "CCDS";
chr3	HAVANA	exon	89207227	89207451	.	+	.	gene_id "ENSMUSG00000028048.11"; transcript_id "ENSMUST00000167998.1"; gene_type "protein_coding"; gene_status "KNOWN"; gene_name "Gba"; transcript_type "protein_coding"; transcript_status "KNOWN"; transcript_name "Gba-202"; exon_number "9"; exon_id "ENSMUSE00000175463.1"; talon_gene "8544"; talon_transcript "22381"; talon_exon "117682"; ccdsid "CCDS17493.1"; exon_status "KNOWN"; level "2"; protein_id "ENSMUSP00000076589.4"; source "HAVANA"; tag "CCDS";
chr3	HAVANA	exon	89207824	89207987	.	+	.	gene_id "ENSMUSG00000028048.11"; transcript_id "ENSMUST00000167998.1"; gene_type "protein_coding"; gene_status "KNOWN"; gene_name "Gba"; transcript_type "protein_coding"; transcript_status "KNOWN"; transcript_name "Gba-202"; exon_number "10"; exon_id "ENSMUSE00000175457.1"; talon_gene "8544"; talon_transcript "22381"; talon_exon "117684"; ccdsid "CCDS17493.1"; exon_status "KNOWN"; level "2"; protein_id "ENSMUSP00000076589.4"; source "HAVANA"; tag "CCDS";
chr3	HAVANA	exon	89208312	89208428	.	+	.	gene_id "ENSMUSG00000028048.11"; transcript_id "ENSMUST00000167998.1"; gene_type "protein_coding"; gene_status "KNOWN"; gene_name "Gba"; transcript_type "protein_coding"; transcript_status "KNOWN"; transcript_name "Gba-202"; exon_number "11"; exon_id "ENSMUSE00000175460.1"; talon_gene "8544"; talon_transcript "22381"; talon_exon "117686"; ccdsid "CCDS17493.1"; exon_status "KNOWN"; level "2"; protein_id "ENSMUSP00000076589.4"; source "HAVANA"; tag "CCDS";
chr3	HAVANA	exon	89208517	89208681	.	+	.	gene_id "ENSMUSG00000028048.11"; transcript_id "ENSMUST00000167998.1"; gene_type "protein_coding"; gene_status "KNOWN"; gene_name "Gba"; transcript_type "protein_coding"; transcript_status "KNOWN"; transcript_name "Gba-202"; exon_number "12"; exon_id "ENSMUSE00001347043.1"; talon_gene "8544"; talon_transcript "22381"; talon_exon "117697"; ccdsid "CCDS17493.1"; exon_status "KNOWN"; level "2"; protein_id "ENSMUSP00000142401.1"; source "HAVANA"; tag "CCDS";
chr3	HAVANA	gene	89209081	89227088	.	-	.	gene_id "ENSMUSG00000064068.14"; gene_name "Mtx1"; gene_status "KNOWN"; gene_type "protein_coding"; talon_gene "8545"; havana_gene "OTTMUSG00000029761.4"; level "2";
chr3	HAVANA	transcript	89209081	89214430	.	-	.	gene_id "ENSMUSG00000064068.14"; transcript_id "ENSMUST00000073572.10"; gene_name "Mtx1"; gene_status "KNOWN"; gene_type "protein_coding"; transcript_type "protein_coding"; transcript_status "KNOWN"; transcript_name "Mtx1-201"; talon_gene "8545"; talon_transcript "22384"; ccdsid "CCDS17494.2"; havana_transcript "OTTMUST00000073857.2"; level "2"; protein_id "ENSMUSP00000073261.4"; source "HAVANA"; tag "CCDS"; transcript_support_level "1";
chr3	HAVANA	exon	89213813	89214430	.	-	.	gene_id "ENSMUSG00000064068.14"; transcript_id "ENSMUST00000073572.10"; gene_type "protein_coding"; gene_status "KNOWN"; gene_name "Mtx1"; transcript_type "protein_coding"; transcript_status "KNOWN"; transcript_name "Mtx1-201"; exon_number "1"; exon_id "ENSMUSE00000764331.2"; talon_gene "8545"; talon_transcript "22384"; talon_exon "117703"; ccdsid "CCDS17494.2"; exon_status "KNOWN"; level "2"; protein_id "ENSMUSP00000073261.4"; source "HAVANA"; tag "CCDS";
chr3	HAVANA	exon	89212877	89212946	.	-	.	gene_id "ENSMUSG00000064068.14"; transcript_id "ENSMUST00000073572.10"; gene_type "protein_coding"; gene_status "KNOWN"; gene_name "Mtx1"; transcript_type "protein_coding"; transcript_status "KNOWN"; transcript_name "Mtx1-201"; exon_number "2"; exon_id "ENSMUSE00001219874.1"; talon_gene "8545"; talon_transcript "22384"; talon_exon "117705"; ccdsid "CCDS17494.2"; exon_status "KNOWN"; level "2"; protein_id "ENSMUSP00000073261.4"; source "HAVANA"; tag "CCDS";
chr3	HAVANA	exon	89212683	89212762	.	-	.	gene_id "ENSMUSG00000064068.14"; transcript_id "ENSMUST00000073572.10"; gene_type "protein_coding"; gene_status "KNOWN"; gene_name "Mtx1"; transcript_type "protein_coding"; transcript_status "KNOWN"; transcript_name "Mtx1-201"; exon_number "3"; exon_id "ENSMUSE00001225145.1"; talon_gene "8545"; talon_transcript "22384"; talon_exon "117707"; ccdsid "CCDS17494.2"; exon_status "KNOWN"; level "2"; protein_id "ENSMUSP00000073261.4"; source "HAVANA"; tag "CCDS";
chr3	HAVANA	exon	89210584	89210676	.	-	.	gene_id "ENSMUSG00000064068.14"; transcript_id "ENSMUST00000073572.10"; gene_type "protein_coding"; gene_status "KNOWN"; gene_name "Mtx1"; transcript_type "protein_coding"; transcript_status "KNOWN"; transcript_name "Mtx1-201"; exon_number "4"; exon_id "ENSMUSE00001216584.1"; talon_gene "8545"; talon_transcript "22384"; talon_exon "117709"; ccdsid "CCDS17494.2"; exon_status "KNOWN"; level "2"; protein_id "ENSMUSP00000073261.4"; source "HAVANA"; tag "CCDS";
chr3	HAVANA	exon	89210266	89210448	.	-	.	gene_id "ENSMUSG00000064068.14"; transcript_id "ENSMUST00000073572.10"; gene_type "protein_coding"; gene_status "KNOWN"; gene_name "Mtx1"; transcript_type "protein_coding"; transcript_status "KNOWN"; transcript_name "Mtx1-201"; exon_number "5"; exon_id "ENSMUSE00001205645.1"; talon_gene "8545"; talon_transcript "22384"; talon_exon "117711"; ccdsid "CCDS17494.2"; exon_status "KNOWN"; level "2"; protein_id "ENSMUSP00000073261.4"; source "HAVANA"; tag "CCDS";
chr3	HAVANA	exon	89210107	89210183	.	-	.	gene_id "ENSMUSG00000064068.14"; transcript_id "ENSMUST00000073572.10"; gene_type "protein_coding"; gene_status "KNOWN"; gene_name "Mtx1"; transcript_type "protein_coding"; transcript_status "KNOWN"; transcript_name "Mtx1-201"; exon_number "6"; exon_id "ENSMUSE00000495407.1"; talon_gene "8545"; talon_transcript "22384"; talon_exon "117713"; ccdsid "CCDS17494.2"; exon_status "KNOWN"; level "2"; protein_id "ENSMUSP00000073261.4"; source "HAVANA"; tag "CCDS";
chr3	HAVANA	exon	89209505	89209659	.	-	.	gene_id "ENSMUSG00000064068.14"; transcript_id "ENSMUST00000073572.10"; gene_type "protein_coding"; gene_status "KNOWN"; gene_name "Mtx1"; transcript_type "protein_coding"; transcript_status "KNOWN"; transcript_name "Mtx1-201"; exon_number "7"; exon_id "ENSMUSE00001303549.1"; talon_gene "8545"; talon_transcript "22384"; talon_exon "117715"; ccdsid "CCDS17494.2"; exon_status "KNOWN"; level "2"; protein_id "ENSMUSP00000073261.4"; source "HAVANA"; tag "CCDS";
chr3	HAVANA	exon	89209081	89209421	.	-	.	gene_id "ENSMUSG00000064068.14"; transcript_id "ENSMUST00000073572.10"; gene_type "protein_coding"; gene_status "KNOWN"; gene_name "Mtx1"; transcript_type "protein_coding"; transcript_status "KNOWN"; transcript_name "Mtx1-201"; exon_number "8"; exon_id "ENSMUSE00000836175.1"; talon_gene "8545"; talon_transcript "22384"; talon_exon "117717"; ccdsid "CCDS17494.2"; exon_status "KNOWN"; level "2"; protein_id "ENSMUSP00000073261.4"; source "HAVANA"; tag "CCDS";
chr3	HAVANA	transcript	89209087	89209664	.	-	.	gene_id "ENSMUSG00000064068.14"; transcript_id "ENSMUST00000174218.7"; gene_name "Mtx1"; gene_status "KNOWN"; gene_type "protein_coding"; transcript_type "retained_intron"; transcript_status "KNOWN"; transcript_name "Mtx1-217"; talon_gene "8545"; talon_transcript "22386"; havana_transcript "OTTMUST00000097640.1"; level "2"; source "HAVANA"; transcript_support_level "2";
chr3	HAVANA	exon	89209505	89209664	.	-	.	gene_id "ENSMUSG00000064068.14"; transcript_id "ENSMUST00000174218.7"; gene_type "protein_coding"; gene_status "KNOWN"; gene_name "Mtx1"; transcript_type "retained_intron"; transcript_status "KNOWN"; transcript_name "Mtx1-217"; exon_number "1"; exon_id "ENSMUSE00000944389.1"; talon_gene "8545"; talon_transcript "22386"; talon_exon "117722"; exon_status "KNOWN"; level "2"; source "HAVANA";
chr3	HAVANA	exon	89209087	89209421	.	-	.	gene_id "ENSMUSG00000064068.14"; transcript_id "ENSMUST00000174218.7"; gene_type "protein_coding"; gene_status "KNOWN"; gene_name "Mtx1"; transcript_type "retained_intron"; transcript_status "KNOWN"; transcript_name "Mtx1-217"; exon_number "2"; exon_id "ENSMUSE00001248824.1"; talon_gene "8545"; talon_transcript "22386"; talon_exon "117723"; exon_status "KNOWN"; level "2"; protein_id "ENSMUSP00000114009.2"; source "HAVANA"; tag "NMD_likely_if_extended";
chr3	HAVANA	transcript	89209092	89213907	.	-	.	gene_id "ENSMUSG00000064068.14"; transcript_id "ENSMUST00000119222.7"; gene_name "Mtx1"; gene_status "KNOWN"; gene_type "protein_coding"; transcript_type "protein_coding"; transcript_status "KNOWN"; transcript_name "Mtx1-203"; talon_gene "8545"; talon_transcript "22390"; havana_transcript "OTTMUST00000073858.2"; level "2"; protein_id "ENSMUSP00000113986.1"; source "HAVANA"; tag "retained_intron_CDS"; transcript_support_level "2";
chr3	HAVANA	exon	89213813	89213907	.	-	.	gene_id "ENSMUSG00000064068.14"; transcript_id "ENSMUST00000119222.7"; gene_type "protein_coding"; gene_status "KNOWN"; gene_name "Mtx1"; transcript_type "protein_coding"; transcript_status "KNOWN"; transcript_name "Mtx1-203"; exon_number "1"; exon_id "ENSMUSE00000709383.1"; talon_gene "8545"; talon_transcript "22390"; talon_exon "117731"; exon_status "KNOWN"; level "2"; protein_id "ENSMUSP00000113986.1"; source "HAVANA"; tag "retained_intron_CDS";
chr3	HAVANA	exon	89212683	89212946	.	-	.	gene_id "ENSMUSG00000064068.14"; transcript_id "ENSMUST00000119222.7"; gene_type "protein_coding"; gene_status "KNOWN"; gene_name "Mtx1"; transcript_type "protein_coding"; transcript_status "KNOWN"; transcript_name "Mtx1-203"; exon_number "2"; exon_id "ENSMUSE00000714194.1"; talon_gene "8545"; talon_transcript "22390"; talon_exon "117732"; exon_status "KNOWN"; level "2"; protein_id "ENSMUSP00000113986.1"; source "HAVANA"; tag "retained_intron_CDS";
chr3	HAVANA	exon	89210584	89210676	.	-	.	gene_id "ENSMUSG00000064068.14"; transcript_id "ENSMUST00000119222.7"; gene_type "protein_coding"; gene_status "KNOWN"; gene_name "Mtx1"; transcript_type "protein_coding"; transcript_status "KNOWN"; transcript_name "Mtx1-203"; exon_number "3"; exon_id "ENSMUSE00001216584.1"; talon_gene "8545"; talon_transcript "22390"; talon_exon "117709"; ccdsid "CCDS17494.2"; exon_status "KNOWN"; level "2"; protein_id "ENSMUSP00000073261.4"; source "HAVANA"; tag "CCDS";
chr3	HAVANA	exon	89210266	89210448	.	-	.	gene_id "ENSMUSG00000064068.14"; transcript_id "ENSMUST00000119222.7"; gene_type "protein_coding"; gene_status "KNOWN"; gene_name "Mtx1"; transcript_type "protein_coding"; transcript_status "KNOWN"; transcript_name "Mtx1-203"; exon_number "4"; exon_id "ENSMUSE00001205645.1"; talon_gene "8545"; talon_transcript "22390"; talon_exon "117711"; ccdsid "CCDS17494.2"; exon_status "KNOWN"; level "2"; protein_id "ENSMUSP00000073261.4"; source "HAVANA"; tag "CCDS";
chr3	HAVANA	exon	89210107	89210183	.	-	.	gene_id "ENSMUSG00000064068.14"; transcript_id "ENSMUST00000119222.7"; gene_type "protein_coding"; gene_status "KNOWN"; gene_name "Mtx1"; transcript_type "protein_coding"; transcript_status "KNOWN"; transcript_name "Mtx1-203"; exon_number "5"; exon_id "ENSMUSE00000495407.1"; talon_gene "8545"; talon_transcript "22390"; talon_exon "117713"; ccdsid "CCDS17494.2"; exon_status "KNOWN"; level "2"; protein_id "ENSMUSP00000073261.4"; source "HAVANA"; tag "CCDS";
chr3	HAVANA	exon	89209505	89209659	.	-	.	gene_id "ENSMUSG00000064068.14"; transcript_id "ENSMUST00000119222.7"; gene_type "protein_coding"; gene_status "KNOWN"; gene_name "Mtx1"; transcript_type "protein_coding"; transcript_status "KNOWN"; transcript_name "Mtx1-203"; exon_number "6"; exon_id "ENSMUSE00001303549.1"; talon_gene "8545"; talon_transcript "22390"; talon_exon "117715"; ccdsid "CCDS17494.2"; exon_status "KNOWN"; level "2"; protein_id "ENSMUSP00000073261.4"; source "HAVANA"; tag "CCDS";
chr3	HAVANA	exon	89209092	89209421	.	-	.	gene_id "ENSMUSG00000064068.14"; transcript_id "ENSMUST00000119222.7"; gene_type "protein_coding"; gene_status "KNOWN"; gene_name "Mtx1"; transcript_type "protein_coding"; transcript_status "KNOWN"; transcript_name "Mtx1-203"; exon_number "7"; exon_id "ENSMUSE00000721996.1"; talon_gene "8545"; talon_transcript "22390"; talon_exon "117733"; exon_status "KNOWN"; level "2"; protein_id "ENSMUSP00000113986.1"; source "HAVANA"; tag "retained_intron_CDS";
chr3	HAVANA	transcript	89209213	89213840	.	-	.	gene_id "ENSMUSG00000064068.14"; transcript_id "ENSMUST00000173477.7"; gene_name "Mtx1"; gene_status "KNOWN"; gene_type "protein_coding"; transcript_type "protein_coding"; transcript_status "KNOWN"; transcript_name "Mtx1-214"; talon_gene "8545"; talon_transcript "22391"; havana_transcript "OTTMUST00000097641.2"; level "2"; protein_id "ENSMUSP00000133282.1"; source "HAVANA"; tag "appris_alternative_2"; transcript_support_level "5";
chr3	HAVANA	exon	89213813	89213840	.	-	.	gene_id "ENSMUSG00000064068.14"; transcript_id "ENSMUST00000173477.7"; gene_type "protein_coding"; gene_status "KNOWN"; gene_name "Mtx1"; transcript_type "protein_coding"; transcript_status "KNOWN"; transcript_name "Mtx1-214"; exon_number "1"; exon_id "ENSMUSE00000943191.1"; talon_gene "8545"; talon_transcript "22391"; talon_exon "117734"; exon_status "KNOWN"; level "2"; protein_id "ENSMUSP00000133282.1"; source "HAVANA"; tag "appris_alternative_2";
chr3	HAVANA	exon	89212877	89212946	.	-	.	gene_id "ENSMUSG00000064068.14"; transcript_id "ENSMUST00000173477.7"; gene_type "protein_coding"; gene_status "KNOWN"; gene_name "Mtx1"; transcript_type "protein_coding"; transcript_status "KNOWN"; transcript_name "Mtx1-214"; exon_number "2"; exon_id "ENSMUSE00001219874.1"; talon_gene "8545"; talon_transcript "22391"; talon_exon "117705"; ccdsid "CCDS17494.2"; exon_status "KNOWN"; level "2"; protein_id "ENSMUSP00000073261.4"; source "HAVANA"; tag "CCDS";
chr3	HAVANA	exon	89212683	89212762	.	-	.	gene_id "ENSMUSG00000064068.14"; transcript_id "ENSMUST00000173477.7"; gene_type "protein_coding"; gene_status "KNOWN"; gene_name "Mtx1"; transcript_type "protein_coding"; transcript_status "KNOWN"; transcript_name "Mtx1-214"; exon_number "3"; exon_id "ENSMUSE00001225145.1"; talon_gene "8545"; talon_transcript "22391"; talon_exon "117707"; ccdsid "CCDS17494.2"; exon_status "KNOWN"; level "2"; protein_id "ENSMUSP00000073261.4"; source "HAVANA"; tag "CCDS";
chr3	HAVANA	exon	89210584	89210673	.	-	.	gene_id "ENSMUSG00000064068.14"; transcript_id "ENSMUST00000173477.7"; gene_type "protein_coding"; gene_status "KNOWN"; gene_name "Mtx1"; transcript_type "protein_coding"; transcript_status "KNOWN"; transcript_name "Mtx1-214"; exon_number "4"; exon_id "ENSMUSE00000942036.1"; talon_gene "8545"; talon_transcript "22391"; talon_exon "117736"; exon_status "KNOWN"; level "2"; protein_id "ENSMUSP00000133282.1"; source "HAVANA"; tag "appris_alternative_2";
chr3	HAVANA	exon	89210266	89210448	.	-	.	gene_id "ENSMUSG00000064068.14"; transcript_id "ENSMUST00000173477.7"; gene_type "protein_coding"; gene_status "KNOWN"; gene_name "Mtx1"; transcript_type "protein_coding"; transcript_status "KNOWN"; transcript_name "Mtx1-214"; exon_number "5"; exon_id "ENSMUSE00001205645.1"; talon_gene "8545"; talon_transcript "22391"; talon_exon "117711"; ccdsid "CCDS17494.2"; exon_status "KNOWN"; level "2"; protein_id "ENSMUSP00000073261.4"; source "HAVANA"; tag "CCDS";
chr3	HAVANA	exon	89210107	89210183	.	-	.	gene_id "ENSMUSG00000064068.14"; transcript_id "ENSMUST00000173477.7"; gene_type "protein_coding"; gene_status "KNOWN"; gene_name "Mtx1"; transcript_type "protein_coding"; transcript_status "KNOWN"; transcript_name "Mtx1-214"; exon_number "6"; exon_id "ENSMUSE00000495407.1"; talon_gene "8545"; talon_transcript "22391"; talon_exon "117713"; ccdsid "CCDS17494.2"; exon_status "KNOWN"; level "2"; protein_id "ENSMUSP00000073261.4"; source "HAVANA"; tag "CCDS";
chr3	HAVANA	exon	89209505	89209659	.	-	.	gene_id "ENSMUSG00000064068.14"; transcript_id "ENSMUST00000173477.7"; gene_type "protein_coding"; gene_status "KNOWN"; gene_name "Mtx1"; transcript_type "protein_coding"; transcript_status "KNOWN"; transcript_name "Mtx1-214"; exon_number "7"; exon_id "ENSMUSE00001303549.1"; talon_gene "8545"; talon_transcript "22391"; talon_exon "117715"; ccdsid "CCDS17494.2"; exon_status "KNOWN"; level "2"; protein_id "ENSMUSP00000073261.4"; source "HAVANA"; tag "CCDS";
chr3	HAVANA	exon	89209213	89209421	.	-	.	gene_id "ENSMUSG00000064068.14"; transcript_id "ENSMUST00000173477.7"; gene_type "protein_coding"; gene_status "KNOWN"; gene_name "Mtx1"; transcript_type "protein_coding"; transcript_status "KNOWN"; transcript_name "Mtx1-214"; exon_number "8"; exon_id "ENSMUSE00000932709.1"; talon_gene "8545"; talon_transcript "22391"; talon_exon "117737"; exon_status "KNOWN"; level "2"; protein_id "ENSMUSP00000133282.1"; source "HAVANA"; tag "appris_alternative_2";
chr3	HAVANA	transcript	89224109	89227088	.	-	.	gene_id "ENSMUSG00000064068.14"; transcript_id "ENSMUST00000174324.1"; gene_name "Mtx1"; gene_status "KNOWN"; gene_type "protein_coding"; transcript_type "processed_transcript"; transcript_status "KNOWN"; transcript_name "Mtx1-218"; talon_gene "8545"; talon_transcript "22401"; havana_transcript "OTTMUST00000097646.1"; level "2"; source "HAVANA"; transcript_support_level "3";
chr3	HAVANA	exon	89227021	89227088	.	-	.	gene_id "ENSMUSG00000064068.14"; transcript_id "ENSMUST00000174324.1"; gene_type "protein_coding"; gene_status "KNOWN"; gene_name "Mtx1"; transcript_type "processed_transcript"; transcript_status "KNOWN"; transcript_name "Mtx1-218"; exon_number "1"; exon_id "ENSMUSE00000928253.1"; talon_gene "8545"; talon_transcript "22401"; talon_exon "117760"; exon_status "KNOWN"; level "2"; source "HAVANA";
chr3	HAVANA	exon	89224109	89224670	.	-	.	gene_id "ENSMUSG00000064068.14"; transcript_id "ENSMUST00000174324.1"; gene_type "protein_coding"; gene_status "KNOWN"; gene_name "Mtx1"; transcript_type "processed_transcript"; transcript_status "KNOWN"; transcript_name "Mtx1-218"; exon_number "2"; exon_id "ENSMUSE00000937238.1"; talon_gene "8545"; talon_transcript "22401"; talon_exon "117762"; exon_status "KNOWN"; level "2"; source "HAVANA";
chr3	HAVANA	gene	89210425	89213164	.	+	.	gene_id "ENSMUSG00000105692.1"; gene_name "Gm43737"; gene_status "KNOWN"; gene_type "TEC"; talon_gene "8546"; havana_gene "OTTMUSG00000052632.1"; level "2";
chr3	HAVANA	transcript	89210425	89213164	.	+	.	gene_id "ENSMUSG00000105692.1"; transcript_id "ENSMUST00000199915.1"; gene_name "Gm43737"; gene_status "KNOWN"; gene_type "TEC"; transcript_type "TEC"; transcript_status "KNOWN"; transcript_name "Gm43737-201"; talon_gene "8546"; talon_transcript "22402"; havana_transcript "OTTMUST00000131872.1"; level "2"; source "HAVANA"; tag "basic"; transcript_support_level "NA";
chr3	HAVANA	exon	89210425	89213164	.	+	.	gene_id "ENSMUSG00000105692.1"; transcript_id "ENSMUST00000199915.1"; gene_type "TEC"; gene_status "KNOWN"; gene_name "Gm43737"; transcript_type "TEC"; transcript_status "KNOWN"; transcript_name "Gm43737-201"; exon_number "1"; exon_id "ENSMUSE00001351090.1"; talon_gene "8546"; talon_transcript "22402"; talon_exon "117763"; exon_status "KNOWN"; level "2"; source "HAVANA"; tag "basic";
chr3	HAVANA	gene	89215180	89226837	.	+	.	gene_id "ENSMUSG00000028047.11"; gene_name "Thbs3"; gene_status "KNOWN"; gene_type "protein_coding"; talon_gene "8547"; havana_gene "OTTMUSG00000030357.3"; level "2";
chr3	HAVANA	transcript	89215180	89226837	.	+	.	gene_id "ENSMUSG00000028047.11"; transcript_id "ENSMUST00000029682.10"; gene_name "Thbs3"; gene_status "KNOWN"; gene_type "protein_coding"; transcript_type "protein_coding"; transcript_status "KNOWN"; transcript_name "Thbs3-201"; talon_gene "8547"; talon_transcript "22403"; ccdsid "CCDS17495.1"; havana_transcript "OTTMUST00000075214.1"; level "2"; protein_id "ENSMUSP00000029682.4"; source "HAVANA"; tag "CCDS"; transcript_support_level "1";
chr3	HAVANA	exon	89215180	89215324	.	+	.	gene_id "ENSMUSG00000028047.11"; transcript_id "ENSMUST00000029682.10"; gene_type "protein_coding"; gene_status "KNOWN"; gene_name "Thbs3"; transcript_type "protein_coding"; transcript_status "KNOWN"; transcript_name "Thbs3-201"; exon_number "1"; exon_id "ENSMUSE00000755442.1"; talon_gene "8547"; talon_transcript "22403"; talon_exon "117764"; ccdsid "CCDS17495.1"; exon_status "KNOWN"; level "2"; protein_id "ENSMUSP00000029682.4"; source "HAVANA"; tag "CCDS";
chr3	HAVANA	exon	89216681	89216887	.	+	.	gene_id "ENSMUSG00000028047.11"; transcript_id "ENSMUST00000029682.10"; gene_type "protein_coding"; gene_status "KNOWN"; gene_name "Thbs3"; transcript_type "protein_coding"; transcript_status "KNOWN"; transcript_name "Thbs3-201"; exon_number "2"; exon_id "ENSMUSE00000175443.1"; talon_gene "8547"; talon_transcript "22403"; talon_exon "117766"; ccdsid "CCDS17495.1"; exon_status "KNOWN"; level "2"; protein_id "ENSMUSP00000029682.4"; source "HAVANA"; tag "CCDS";
chr3	HAVANA	exon	89217685	89217941	.	+	.	gene_id "ENSMUSG00000028047.11"; transcript_id "ENSMUST00000029682.10"; gene_type "protein_coding"; gene_status "KNOWN"; gene_name "Thbs3"; transcript_type "protein_coding"; transcript_status "KNOWN"; transcript_name "Thbs3-201"; exon_number "3"; exon_id "ENSMUSE00000175448.1"; talon_gene "8547"; talon_transcript "22403"; talon_exon "117768"; ccdsid "CCDS17495.1"; exon_status "KNOWN"; level "2"; protein_id "ENSMUSP00000029682.4"; source "HAVANA"; tag "CCDS";
chr3	HAVANA	exon	89218028	89218130	.	+	.	gene_id "ENSMUSG00000028047.11"; transcript_id "ENSMUST00000029682.10"; gene_type "protein_coding"; gene_status "KNOWN"; gene_name "Thbs3"; transcript_type "protein_coding"; transcript_status "KNOWN"; transcript_name "Thbs3-201"; exon_number "4"; exon_id "ENSMUSE00001219371.1"; talon_gene "8547"; talon_transcript "22403"; talon_exon "117770"; ccdsid "CCDS17495.1"; exon_status "KNOWN"; level "2"; protein_id "ENSMUSP00000029682.4"; source "HAVANA"; tag "CCDS";
chr3	HAVANA	exon	89218857	89218883	.	+	.	gene_id "ENSMUSG00000028047.11"; transcript_id "ENSMUST00000029682.10"; gene_type "protein_coding"; gene_status "KNOWN"; gene_name "Thbs3"; transcript_type "protein_coding"; transcript_status "KNOWN"; transcript_name "Thbs3-201"; exon_number "5"; exon_id "ENSMUSE00001230620.1"; talon_gene "8547"; talon_transcript "22403"; talon_exon "117772"; ccdsid "CCDS17495.1"; exon_status "KNOWN"; level "2"; protein_id "ENSMUSP00000029682.4"; source "HAVANA"; tag "CCDS";
chr3	HAVANA	exon	89219047	89219129	.	+	.	gene_id "ENSMUSG00000028047.11"; transcript_id "ENSMUST00000029682.10"; gene_type "protein_coding"; gene_status "KNOWN"; gene_name "Thbs3"; transcript_type "protein_coding"; transcript_status "KNOWN"; transcript_name "Thbs3-201"; exon_number "6"; exon_id "ENSMUSE00001225561.1"; talon_gene "8547"; talon_transcript "22403"; talon_exon "117774"; ccdsid "CCDS17495.1"; exon_status "KNOWN"; level "2"; protein_id "ENSMUSP00000029682.4"; source "HAVANA"; tag "CCDS";
chr3	HAVANA	exon	89219213	89219264	.	+	.	gene_id "ENSMUSG00000028047.11"; transcript_id "ENSMUST00000029682.10"; gene_type "protein_coding"; gene_status "KNOWN"; gene_name "Thbs3"; transcript_type "protein_coding"; transcript_status "KNOWN"; transcript_name "Thbs3-201"; exon_number "7"; exon_id "ENSMUSE00001275743.1"; talon_gene "8547"; talon_transcript "22403"; talon_exon "117776"; ccdsid "CCDS17495.1"; exon_status "KNOWN"; level "2"; protein_id "ENSMUSP00000029682.4"; source "HAVANA"; tag "CCDS";
chr3	HAVANA	exon	89219389	89219537	.	+	.	gene_id "ENSMUSG00000028047.11"; transcript_id "ENSMUST00000029682.10"; gene_type "protein_coding"; gene_status "KNOWN"; gene_name "Thbs3"; transcript_type "protein_coding"; transcript_status "KNOWN"; transcript_name "Thbs3-201"; exon_number "8"; exon_id "ENSMUSE00001271461.1"; talon_gene "8547"; talon_transcript "22403"; talon_exon "117778"; ccdsid "CCDS17495.1"; exon_status "KNOWN"; level "2"; protein_id "ENSMUSP00000029682.4"; source "HAVANA"; tag "CCDS";
chr3	HAVANA	exon	89219855	89219995	.	+	.	gene_id "ENSMUSG00000028047.11"; transcript_id "ENSMUST00000029682.10"; gene_type "protein_coding"; gene_status "KNOWN"; gene_name "Thbs3"; transcript_type "protein_coding"; transcript_status "KNOWN"; transcript_name "Thbs3-201"; exon_number "9"; exon_id "ENSMUSE00001273755.1"; talon_gene "8547"; talon_transcript "22403"; talon_exon "117780"; ccdsid "CCDS17495.1"; exon_status "KNOWN"; level "2"; protein_id "ENSMUSP00000029682.4"; source "HAVANA"; tag "CCDS";
chr3	HAVANA	exon	89220152	89220229	.	+	.	gene_id "ENSMUSG00000028047.11"; transcript_id "ENSMUST00000029682.10"; gene_type "protein_coding"; gene_status "KNOWN"; gene_name "Thbs3"; transcript_type "protein_coding"; transcript_status "KNOWN"; transcript_name "Thbs3-201"; exon_number "10"; exon_id "ENSMUSE00001226076.1"; talon_gene "8547"; talon_transcript "22403"; talon_exon "117782"; ccdsid "CCDS17495.1"; exon_status "KNOWN"; level "2"; protein_id "ENSMUSP00000029682.4"; source "HAVANA"; tag "CCDS";
chr3	HAVANA	exon	89220958	89221110	.	+	.	gene_id "ENSMUSG00000028047.11"; transcript_id "ENSMUST00000029682.10"; gene_type "protein_coding"; gene_status "KNOWN"; gene_name "Thbs3"; transcript_type "protein_coding"; transcript_status "KNOWN"; transcript_name "Thbs3-201"; exon_number "11"; exon_id "ENSMUSE00001292963.1"; talon_gene "8547"; talon_transcript "22403"; talon_exon "117784"; ccdsid "CCDS17495.1"; exon_status "KNOWN"; level "2"; protein_id "ENSMUSP00000029682.4"; source "HAVANA"; tag "CCDS";
chr3	HAVANA	exon	89221334	89221444	.	+	.	gene_id "ENSMUSG00000028047.11"; transcript_id "ENSMUST00000029682.10"; gene_type "protein_coding"; gene_status "KNOWN"; gene_name "Thbs3"; transcript_type "protein_coding"; transcript_status "KNOWN"; transcript_name "Thbs3-201"; exon_number "12"; exon_id "ENSMUSE00001236865.1"; talon_gene "8547"; talon_transcript "22403"; talon_exon "117786"; ccdsid "CCDS17495.1"; exon_status "KNOWN"; level "2"; protein_id "ENSMUSP00000029682.4"; source "HAVANA"; tag "CCDS";
chr3	HAVANA	exon	89221527	89221634	.	+	.	gene_id "ENSMUSG00000028047.11"; transcript_id "ENSMUST00000029682.10"; gene_type "protein_coding"; gene_status "KNOWN"; gene_name "Thbs3"; transcript_type "protein_coding"; transcript_status "KNOWN"; transcript_name "Thbs3-201"; exon_number "13"; exon_id "ENSMUSE00001271028.1"; talon_gene "8547"; talon_transcript "22403"; talon_exon "117788"; ccdsid "CCDS17495.1"; exon_status "KNOWN"; level "2"; protein_id "ENSMUSP00000029682.4"; source "HAVANA"; tag "CCDS";
chr3	HAVANA	exon	89223003	89223162	.	+	.	gene_id "ENSMUSG00000028047.11"; transcript_id "ENSMUST00000029682.10"; gene_type "protein_coding"; gene_status "KNOWN"; gene_name "Thbs3"; transcript_type "protein_coding"; transcript_status "KNOWN"; transcript_name "Thbs3-201"; exon_number "14"; exon_id "ENSMUSE00000175438.1"; talon_gene "8547"; talon_transcript "22403"; talon_exon "117790"; ccdsid "CCDS17495.1"; exon_status "KNOWN"; level "2"; protein_id "ENSMUSP00000029682.4"; source "HAVANA"; tag "CCDS";
chr3	HAVANA	exon	89223405	89223523	.	+	.	gene_id "ENSMUSG00000028047.11"; transcript_id "ENSMUST00000029682.10"; gene_type "protein_coding"; gene_status "KNOWN"; gene_name "Thbs3"; transcript_type "protein_coding"; transcript_status "KNOWN"; transcript_name "Thbs3-201"; exon_number "15"; exon_id "ENSMUSE00000175446.1"; talon_gene "8547"; talon_transcript "22403"; talon_exon "117792"; ccdsid "CCDS17495.1"; exon_status "KNOWN"; level "2"; protein_id "ENSMUSP00000029682.4"; source "HAVANA"; tag "CCDS";
chr3	HAVANA	exon	89223631	89223683	.	+	.	gene_id "ENSMUSG00000028047.11"; transcript_id "ENSMUST00000029682.10"; gene_type "protein_coding"; gene_status "KNOWN"; gene_name "Thbs3"; transcript_type "protein_coding"; transcript_status "KNOWN"; transcript_name "Thbs3-201"; exon_number "16"; exon_id "ENSMUSE00001311828.1"; talon_gene "8547"; talon_transcript "22403"; talon_exon "117794"; ccdsid "CCDS17495.1"; exon_status "KNOWN"; level "2"; protein_id "ENSMUSP00000029682.4"; source "HAVANA"; tag "CCDS";
chr3	HAVANA	exon	89223960	89224153	.	+	.	gene_id "ENSMUSG00000028047.11"; transcript_id "ENSMUST00000029682.10"; gene_type "protein_coding"; gene_status "KNOWN"; gene_name "Thbs3"; transcript_type "protein_coding"; transcript_status "KNOWN"; transcript_name "Thbs3-201"; exon_number "17"; exon_id "ENSMUSE00001302784.1"; talon_gene "8547"; talon_transcript "22403"; talon_exon "117796"; ccdsid "CCDS17495.1"; exon_status "KNOWN"; level "2"; protein_id "ENSMUSP00000029682.4"; source "HAVANA"; tag "CCDS";
chr3	HAVANA	exon	89224286	89224464	.	+	.	gene_id "ENSMUSG00000028047.11"; transcript_id "ENSMUST00000029682.10"; gene_type "protein_coding"; gene_status "KNOWN"; gene_name "Thbs3"; transcript_type "protein_coding"; transcript_status "KNOWN"; transcript_name "Thbs3-201"; exon_number "18"; exon_id "ENSMUSE00001296419.1"; talon_gene "8547"; talon_transcript "22403"; talon_exon "117798"; ccdsid "CCDS17495.1"; exon_status "KNOWN"; level "2"; protein_id "ENSMUSP00000029682.4"; source "HAVANA"; tag "CCDS";
chr3	HAVANA	exon	89224577	89224625	.	+	.	gene_id "ENSMUSG00000028047.11"; transcript_id "ENSMUST00000029682.10"; gene_type "protein_coding"; gene_status "KNOWN"; gene_name "Thbs3"; transcript_type "protein_coding"; transcript_status "KNOWN"; transcript_name "Thbs3-201"; exon_number "19"; exon_id "ENSMUSE00001231505.1"; talon_gene "8547"; talon_transcript "22403"; talon_exon "117800"; ccdsid "CCDS17495.1"; exon_status "KNOWN"; level "2"; protein_id "ENSMUSP00000029682.4"; source "HAVANA"; tag "CCDS";
chr3	HAVANA	exon	89224810	89225006	.	+	.	gene_id "ENSMUSG00000028047.11"; transcript_id "ENSMUST00000029682.10"; gene_type "protein_coding"; gene_status "KNOWN"; gene_name "Thbs3"; transcript_type "protein_coding"; transcript_status "KNOWN"; transcript_name "Thbs3-201"; exon_number "20"; exon_id "ENSMUSE00001247414.1"; talon_gene "8547"; talon_transcript "22403"; talon_exon "117802"; ccdsid "CCDS17495.1"; exon_status "KNOWN"; level "2"; protein_id "ENSMUSP00000029682.4"; source "HAVANA"; tag "CCDS";
chr3	HAVANA	exon	89225252	89225424	.	+	.	gene_id "ENSMUSG00000028047.11"; transcript_id "ENSMUST00000029682.10"; gene_type "protein_coding"; gene_status "KNOWN"; gene_name "Thbs3"; transcript_type "protein_coding"; transcript_status "KNOWN"; transcript_name "Thbs3-201"; exon_number "21"; exon_id "ENSMUSE00001283080.1"; talon_gene "8547"; talon_transcript "22403"; talon_exon "117804"; ccdsid "CCDS17495.1"; exon_status "KNOWN"; level "2"; protein_id "ENSMUSP00000029682.4"; source "HAVANA"; tag "CCDS";
chr3	HAVANA	exon	89226304	89226443	.	+	.	gene_id "ENSMUSG00000028047.11"; transcript_id "ENSMUST00000029682.10"; gene_type "protein_coding"; gene_status "KNOWN"; gene_name "Thbs3"; transcript_type "protein_coding"; transcript_status "KNOWN"; transcript_name "Thbs3-201"; exon_number "22"; exon_id "ENSMUSE00001312132.1"; talon_gene "8547"; talon_transcript "22403"; talon_exon "117806"; ccdsid "CCDS17495.1"; exon_status "KNOWN"; level "2"; protein_id "ENSMUSP00000029682.4"; source "HAVANA"; tag "CCDS";
chr3	HAVANA	exon	89226526	89226837	.	+	.	gene_id "ENSMUSG00000028047.11"; transcript_id "ENSMUST00000029682.10"; gene_type "protein_coding"; gene_status "KNOWN"; gene_name "Thbs3"; transcript_type "protein_coding"; transcript_status "KNOWN"; transcript_name "Thbs3-201"; exon_number "23"; exon_id "ENSMUSE00001289665.1"; talon_gene "8547"; talon_transcript "22403"; talon_exon "117808"; ccdsid "CCDS17495.1"; exon_status "KNOWN"; level "2"; protein_id "ENSMUSP00000029682.4"; source "HAVANA"; tag "CCDS";
chr3	HAVANA	gene	89234177	89245872	.	-	.	gene_id "ENSMUSG00000042766.17"; gene_name "Trim46"; gene_status "KNOWN"; gene_type "protein_coding"; talon_gene "8550"; havana_gene "OTTMUSG00000021995.7"; level "2";
chr3	HAVANA	transcript	89234177	89245013	.	-	.	gene_id "ENSMUSG00000042766.17"; transcript_id "ENSMUST00000107464.7"; gene_name "Trim46"; gene_status "KNOWN"; gene_type "protein_coding"; transcript_type "protein_coding"; transcript_status "KNOWN"; transcript_name "Trim46-203"; talon_gene "8550"; talon_transcript "22418"; havana_transcript "OTTMUST00000052225.1"; level "2"; protein_id "ENSMUSP00000103088.1"; source "HAVANA"; tag "basic"; transcript_support_level "5";
chr3	HAVANA	exon	89244701	89245013	.	-	.	gene_id "ENSMUSG00000042766.17"; transcript_id "ENSMUST00000107464.7"; gene_type "protein_coding"; gene_status "KNOWN"; gene_name "Trim46"; transcript_type "protein_coding"; transcript_status "KNOWN"; transcript_name "Trim46-203"; exon_number "1"; exon_id "ENSMUSE00000673200.1"; talon_gene "8550"; talon_transcript "22418"; talon_exon "117857"; exon_status "KNOWN"; level "2"; protein_id "ENSMUSP00000103088.1"; source "HAVANA"; tag "basic";
chr3	HAVANA	exon	89244150	89244411	.	-	.	gene_id "ENSMUSG00000042766.17"; transcript_id "ENSMUST00000107464.7"; gene_type "protein_coding"; gene_status "KNOWN"; gene_name "Trim46"; transcript_type "protein_coding"; transcript_status "KNOWN"; transcript_name "Trim46-203"; exon_number "2"; exon_id "ENSMUSE00001252354.1"; talon_gene "8550"; talon_transcript "22418"; talon_exon "117859"; ccdsid "CCDS17498.1"; exon_status "KNOWN"; level "2"; protein_id "ENSMUSP00000103088.1"; source "HAVANA"; tag "basic";
chr3	HAVANA	exon	89243584	89243927	.	-	.	gene_id "ENSMUSG00000042766.17"; transcript_id "ENSMUST00000107464.7"; gene_type "protein_coding"; gene_status "KNOWN"; gene_name "Trim46"; transcript_type "protein_coding"; transcript_status "KNOWN"; transcript_name "Trim46-203"; exon_number "3"; exon_id "ENSMUSE00000638204.1"; talon_gene "8550"; talon_transcript "22418"; talon_exon "117861"; ccdsid "CCDS17498.1"; exon_status "KNOWN"; level "2"; protein_id "ENSMUSP00000103088.1"; source "HAVANA"; tag "basic";
chr3	HAVANA	exon	89242375	89242518	.	-	.	gene_id "ENSMUSG00000042766.17"; transcript_id "ENSMUST00000107464.7"; gene_type "protein_coding"; gene_status "KNOWN"; gene_name "Trim46"; transcript_type "protein_coding"; transcript_status "KNOWN"; transcript_name "Trim46-203"; exon_number "4"; exon_id "ENSMUSE00000638203.1"; talon_gene "8550"; talon_transcript "22418"; talon_exon "117863"; ccdsid "CCDS17498.1"; exon_status "KNOWN"; level "2"; protein_id "ENSMUSP00000103088.1"; source "HAVANA"; tag "basic";
chr3	HAVANA	exon	89242167	89242262	.	-	.	gene_id "ENSMUSG00000042766.17"; transcript_id "ENSMUST00000107464.7"; gene_type "protein_coding"; gene_status "KNOWN"; gene_name "Trim46"; transcript_type "protein_coding"; transcript_status "KNOWN"; transcript_name "Trim46-203"; exon_number "5"; exon_id "ENSMUSE00000638202.1"; talon_gene "8550"; talon_transcript "22418"; talon_exon "117865"; ccdsid "CCDS17498.1"; exon_status "KNOWN"; level "2"; protein_id "ENSMUSP00000103088.1"; source "HAVANA"; tag "basic";
chr3	HAVANA	exon	89239271	89239524	.	-	.	gene_id "ENSMUSG00000042766.17"; transcript_id "ENSMUST00000107464.7"; gene_type "protein_coding"; gene_status "KNOWN"; gene_name "Trim46"; transcript_type "protein_coding"; transcript_status "KNOWN"; transcript_name "Trim46-203"; exon_number "6"; exon_id "ENSMUSE00000638200.1"; talon_gene "8550"; talon_transcript "22418"; talon_exon "117867"; ccdsid "CCDS17498.1"; exon_status "KNOWN"; level "2"; protein_id "ENSMUSP00000103088.1"; source "HAVANA"; tag "basic";
chr3	HAVANA	exon	89238898	89239019	.	-	.	gene_id "ENSMUSG00000042766.17"; transcript_id "ENSMUST00000107464.7"; gene_type "protein_coding"; gene_status "KNOWN"; gene_name "Trim46"; transcript_type "protein_coding"; transcript_status "KNOWN"; transcript_name "Trim46-203"; exon_number "7"; exon_id "ENSMUSE00001289239.1"; talon_gene "8550"; talon_transcript "22418"; talon_exon "117869"; ccdsid "CCDS17498.1"; exon_status "KNOWN"; level "2"; protein_id "ENSMUSP00000103088.1"; source "HAVANA"; tag "basic";
chr3	HAVANA	exon	89237617	89237919	.	-	.	gene_id "ENSMUSG00000042766.17"; transcript_id "ENSMUST00000107464.7"; gene_type "protein_coding"; gene_status "KNOWN"; gene_name "Trim46"; transcript_type "protein_coding"; transcript_status "KNOWN"; transcript_name "Trim46-203"; exon_number "8"; exon_id "ENSMUSE00001268641.1"; talon_gene "8550"; talon_transcript "22418"; talon_exon "117871"; ccdsid "CCDS17498.1"; exon_status "KNOWN"; level "2"; protein_id "ENSMUSP00000103088.1"; source "HAVANA"; tag "basic";
chr3	HAVANA	exon	89236303	89236600	.	-	.	gene_id "ENSMUSG00000042766.17"; transcript_id "ENSMUST00000107464.7"; gene_type "protein_coding"; gene_status "KNOWN"; gene_name "Trim46"; transcript_type "protein_coding"; transcript_status "KNOWN"; transcript_name "Trim46-203"; exon_number "9"; exon_id "ENSMUSE00001260937.1"; talon_gene "8550"; talon_transcript "22418"; talon_exon "117873"; ccdsid "CCDS17497.1"; exon_status "KNOWN"; level "2"; protein_id "ENSMUSP00000103088.1"; source "HAVANA"; tag "basic";
chr3	HAVANA	exon	89234177	89235292	.	-	.	gene_id "ENSMUSG00000042766.17"; transcript_id "ENSMUST00000107464.7"; gene_type "protein_coding"; gene_status "KNOWN"; gene_name "Trim46"; transcript_type "protein_coding"; transcript_status "KNOWN"; transcript_name "Trim46-203"; exon_number "10"; exon_id "ENSMUSE00001272737.1"; talon_gene "8550"; talon_transcript "22418"; talon_exon "117875"; ccdsid "CCDS17498.1"; exon_status "KNOWN"; level "2"; protein_id "ENSMUSP00000103088.1"; source "HAVANA"; tag "basic";
chr3	HAVANA	transcript	89234177	89245199	.	-	.	gene_id "ENSMUSG00000042766.17"; transcript_id "ENSMUST00000090924.12"; gene_name "Trim46"; gene_status "KNOWN"; gene_type "protein_coding"; transcript_type "protein_coding"; transcript_status "KNOWN"; transcript_name "Trim46-202"; talon_gene "8550"; talon_transcript "22419"; ccdsid "CCDS17498.1"; havana_transcript "OTTMUST00000052224.2"; level "2"; protein_id "ENSMUSP00000088442.6"; source "HAVANA"; tag "CCDS"; transcript_support_level "1";
chr3	HAVANA	exon	89245120	89245199	.	-	.	gene_id "ENSMUSG00000042766.17"; transcript_id "ENSMUST00000090924.12"; gene_type "protein_coding"; gene_status "KNOWN"; gene_name "Trim46"; transcript_type "protein_coding"; transcript_status "KNOWN"; transcript_name "Trim46-202"; exon_number "1"; exon_id "ENSMUSE00000638193.3"; talon_gene "8550"; talon_transcript "22419"; talon_exon "117876"; ccdsid "CCDS17498.1"; exon_status "KNOWN"; level "2"; protein_id "ENSMUSP00000088442.6"; source "HAVANA"; tag "CCDS";
chr3	HAVANA	exon	89244150	89244411	.	-	.	gene_id "ENSMUSG00000042766.17"; transcript_id "ENSMUST00000090924.12"; gene_type "protein_coding"; gene_status "KNOWN"; gene_name "Trim46"; transcript_type "protein_coding"; transcript_status "KNOWN"; transcript_name "Trim46-202"; exon_number "2"; exon_id "ENSMUSE00001252354.1"; talon_gene "8550"; talon_transcript "22419"; talon_exon "117859"; ccdsid "CCDS17498.1"; exon_status "KNOWN"; level "2"; protein_id "ENSMUSP00000103088.1"; source "HAVANA"; tag "basic";
chr3	HAVANA	exon	89243584	89243927	.	-	.	gene_id "ENSMUSG00000042766.17"; transcript_id "ENSMUST00000090924.12"; gene_type "protein_coding"; gene_status "KNOWN"; gene_name "Trim46"; transcript_type "protein_coding"; transcript_status "KNOWN"; transcript_name "Trim46-202"; exon_number "3"; exon_id "ENSMUSE00000638204.1"; talon_gene "8550"; talon_transcript "22419"; talon_exon "117861"; ccdsid "CCDS17498.1"; exon_status "KNOWN"; level "2"; protein_id "ENSMUSP00000103088.1"; source "HAVANA"; tag "basic";
chr3	HAVANA	exon	89242375	89242518	.	-	.	gene_id "ENSMUSG00000042766.17"; transcript_id "ENSMUST00000090924.12"; gene_type "protein_coding"; gene_status "KNOWN"; gene_name "Trim46"; transcript_type "protein_coding"; transcript_status "KNOWN"; transcript_name "Trim46-202"; exon_number "4"; exon_id "ENSMUSE00000638203.1"; talon_gene "8550"; talon_transcript "22419"; talon_exon "117863"; ccdsid "CCDS17498.1"; exon_status "KNOWN"; level "2"; protein_id "ENSMUSP00000103088.1"; source "HAVANA"; tag "basic";
chr3	HAVANA	exon	89242167	89242262	.	-	.	gene_id "ENSMUSG00000042766.17"; transcript_id "ENSMUST00000090924.12"; gene_type "protein_coding"; gene_status "KNOWN"; gene_name "Trim46"; transcript_type "protein_coding"; transcript_status "KNOWN"; transcript_name "Trim46-202"; exon_number "5"; exon_id "ENSMUSE00000638202.1"; talon_gene "8550"; talon_transcript "22419"; talon_exon "117865"; ccdsid "CCDS17498.1"; exon_status "KNOWN"; level "2"; protein_id "ENSMUSP00000103088.1"; source "HAVANA"; tag "basic";
chr3	HAVANA	exon	89239271	89239524	.	-	.	gene_id "ENSMUSG00000042766.17"; transcript_id "ENSMUST00000090924.12"; gene_type "protein_coding"; gene_status "KNOWN"; gene_name "Trim46"; transcript_type "protein_coding"; transcript_status "KNOWN"; transcript_name "Trim46-202"; exon_number "6"; exon_id "ENSMUSE00000638200.1"; talon_gene "8550"; talon_transcript "22419"; talon_exon "117867"; ccdsid "CCDS17498.1"; exon_status "KNOWN"; level "2"; protein_id "ENSMUSP00000103088.1"; source "HAVANA"; tag "basic";
chr3	HAVANA	exon	89238898	89239019	.	-	.	gene_id "ENSMUSG00000042766.17"; transcript_id "ENSMUST00000090924.12"; gene_type "protein_coding"; gene_status "KNOWN"; gene_name "Trim46"; transcript_type "protein_coding"; transcript_status "KNOWN"; transcript_name "Trim46-202"; exon_number "7"; exon_id "ENSMUSE00001289239.1"; talon_gene "8550"; talon_transcript "22419"; talon_exon "117869"; ccdsid "CCDS17498.1"; exon_status "KNOWN"; level "2"; protein_id "ENSMUSP00000103088.1"; source "HAVANA"; tag "basic";
chr3	HAVANA	exon	89237617	89237919	.	-	.	gene_id "ENSMUSG00000042766.17"; transcript_id "ENSMUST00000090924.12"; gene_type "protein_coding"; gene_status "KNOWN"; gene_name "Trim46"; transcript_type "protein_coding"; transcript_status "KNOWN"; transcript_name "Trim46-202"; exon_number "8"; exon_id "ENSMUSE00001268641.1"; talon_gene "8550"; talon_transcript "22419"; talon_exon "117871"; ccdsid "CCDS17498.1"; exon_status "KNOWN"; level "2"; protein_id "ENSMUSP00000103088.1"; source "HAVANA"; tag "basic";
chr3	HAVANA	exon	89234177	89235292	.	-	.	gene_id "ENSMUSG00000042766.17"; transcript_id "ENSMUST00000090924.12"; gene_type "protein_coding"; gene_status "KNOWN"; gene_name "Trim46"; transcript_type "protein_coding"; transcript_status "KNOWN"; transcript_name "Trim46-202"; exon_number "9"; exon_id "ENSMUSE00001272737.1"; talon_gene "8550"; talon_transcript "22419"; talon_exon "117875"; ccdsid "CCDS17498.1"; exon_status "KNOWN"; level "2"; protein_id "ENSMUSP00000103088.1"; source "HAVANA"; tag "basic";
chr3	HAVANA	transcript	89234177	89245897	.	-	.	gene_id "ENSMUSG00000042766.17"; transcript_id "ENSMUST00000041022.14"; gene_name "Trim46"; gene_status "KNOWN"; gene_type "protein_coding"; transcript_type "protein_coding"; transcript_status "KNOWN"; transcript_name "Trim46-201"; talon_gene "8550"; talon_transcript "22420"; ccdsid "CCDS17497.1"; havana_transcript "OTTMUST00000052222.1"; level "2"; protein_id "ENSMUSP00000036053.8"; source "HAVANA"; tag "CCDS"; transcript_support_level "1";
chr3	HAVANA	exon	89245715	89245897	.	-	.	gene_id "ENSMUSG00000042766.17"; transcript_id "ENSMUST00000041022.14"; gene_type "protein_coding"; gene_status "KNOWN"; gene_name "Trim46"; transcript_type "protein_coding"; transcript_status "KNOWN"; transcript_name "Trim46-201"; exon_number "1"; exon_id "ENSMUSE00000794462.1"; talon_gene "8550"; talon_transcript "22420"; talon_exon "117879"; ccdsid "CCDS17497.1"; exon_status "KNOWN"; level "2"; protein_id "ENSMUSP00000036053.8"; source "HAVANA"; tag "CCDS";
chr3	HAVANA	exon	89244150	89244411	.	-	.	gene_id "ENSMUSG00000042766.17"; transcript_id "ENSMUST00000041022.14"; gene_type "protein_coding"; gene_status "KNOWN"; gene_name "Trim46"; transcript_type "protein_coding"; transcript_status "KNOWN"; transcript_name "Trim46-201"; exon_number "2"; exon_id "ENSMUSE00001252354.1"; talon_gene "8550"; talon_transcript "22420"; talon_exon "117859"; ccdsid "CCDS17498.1"; exon_status "KNOWN"; level "2"; protein_id "ENSMUSP00000103088.1"; source "HAVANA"; tag "basic";
chr3	HAVANA	exon	89243584	89243927	.	-	.	gene_id "ENSMUSG00000042766.17"; transcript_id "ENSMUST00000041022.14"; gene_type "protein_coding"; gene_status "KNOWN"; gene_name "Trim46"; transcript_type "protein_coding"; transcript_status "KNOWN"; transcript_name "Trim46-201"; exon_number "3"; exon_id "ENSMUSE00000638204.1"; talon_gene "8550"; talon_transcript "22420"; talon_exon "117861"; ccdsid "CCDS17498.1"; exon_status "KNOWN"; level "2"; protein_id "ENSMUSP00000103088.1"; source "HAVANA"; tag "basic";
chr3	HAVANA	exon	89242375	89242518	.	-	.	gene_id "ENSMUSG00000042766.17"; transcript_id "ENSMUST00000041022.14"; gene_type "protein_coding"; gene_status "KNOWN"; gene_name "Trim46"; transcript_type "protein_coding"; transcript_status "KNOWN"; transcript_name "Trim46-201"; exon_number "4"; exon_id "ENSMUSE00000638203.1"; talon_gene "8550"; talon_transcript "22420"; talon_exon "117863"; ccdsid "CCDS17498.1"; exon_status "KNOWN"; level "2"; protein_id "ENSMUSP00000103088.1"; source "HAVANA"; tag "basic";
chr3	HAVANA	exon	89242167	89242262	.	-	.	gene_id "ENSMUSG00000042766.17"; transcript_id "ENSMUST00000041022.14"; gene_type "protein_coding"; gene_status "KNOWN"; gene_name "Trim46"; transcript_type "protein_coding"; transcript_status "KNOWN"; transcript_name "Trim46-201"; exon_number "5"; exon_id "ENSMUSE00000638202.1"; talon_gene "8550"; talon_transcript "22420"; talon_exon "117865"; ccdsid "CCDS17498.1"; exon_status "KNOWN"; level "2"; protein_id "ENSMUSP00000103088.1"; source "HAVANA"; tag "basic";
chr3	HAVANA	exon	89239271	89239524	.	-	.	gene_id "ENSMUSG00000042766.17"; transcript_id "ENSMUST00000041022.14"; gene_type "protein_coding"; gene_status "KNOWN"; gene_name "Trim46"; transcript_type "protein_coding"; transcript_status "KNOWN"; transcript_name "Trim46-201"; exon_number "6"; exon_id "ENSMUSE00000638200.1"; talon_gene "8550"; talon_transcript "22420"; talon_exon "117867"; ccdsid "CCDS17498.1"; exon_status "KNOWN"; level "2"; protein_id "ENSMUSP00000103088.1"; source "HAVANA"; tag "basic";
chr3	HAVANA	exon	89238898	89239019	.	-	.	gene_id "ENSMUSG00000042766.17"; transcript_id "ENSMUST00000041022.14"; gene_type "protein_coding"; gene_status "KNOWN"; gene_name "Trim46"; transcript_type "protein_coding"; transcript_status "KNOWN"; transcript_name "Trim46-201"; exon_number "7"; exon_id "ENSMUSE00001289239.1"; talon_gene "8550"; talon_transcript "22420"; talon_exon "117869"; ccdsid "CCDS17498.1"; exon_status "KNOWN"; level "2"; protein_id "ENSMUSP00000103088.1"; source "HAVANA"; tag "basic";
chr3	HAVANA	exon	89237617	89237919	.	-	.	gene_id "ENSMUSG00000042766.17"; transcript_id "ENSMUST00000041022.14"; gene_type "protein_coding"; gene_status "KNOWN"; gene_name "Trim46"; transcript_type "protein_coding"; transcript_status "KNOWN"; transcript_name "Trim46-201"; exon_number "8"; exon_id "ENSMUSE00001268641.1"; talon_gene "8550"; talon_transcript "22420"; talon_exon "117871"; ccdsid "CCDS17498.1"; exon_status "KNOWN"; level "2"; protein_id "ENSMUSP00000103088.1"; source "HAVANA"; tag "basic";
chr3	HAVANA	exon	89236303	89236600	.	-	.	gene_id "ENSMUSG00000042766.17"; transcript_id "ENSMUST00000041022.14"; gene_type "protein_coding"; gene_status "KNOWN"; gene_name "Trim46"; transcript_type "protein_coding"; transcript_status "KNOWN"; transcript_name "Trim46-201"; exon_number "9"; exon_id "ENSMUSE00001260937.1"; talon_gene "8550"; talon_transcript "22420"; talon_exon "117873"; ccdsid "CCDS17497.1"; exon_status "KNOWN"; level "2"; protein_id "ENSMUSP00000103088.1"; source "HAVANA"; tag "basic";
chr3	HAVANA	exon	89234177	89235292	.	-	.	gene_id "ENSMUSG00000042766.17"; transcript_id "ENSMUST00000041022.14"; gene_type "protein_coding"; gene_status "KNOWN"; gene_name "Trim46"; transcript_type "protein_coding"; transcript_status "KNOWN"; transcript_name "Trim46-201"; exon_number "10"; exon_id "ENSMUSE00001272737.1"; talon_gene "8550"; talon_transcript "22420"; talon_exon "117875"; ccdsid "CCDS17498.1"; exon_status "KNOWN"; level "2"; protein_id "ENSMUSP00000103088.1"; source "HAVANA"; tag "basic";
chr3	TALON	transcript	89234177	89245199	.	-	.	gene_id "ENSMUSG00000042766.17"; transcript_id "ENCODEMT000255015"; gene_name "Trim46"; gene_status "KNOWN"; gene_type "protein_coding"; transcript_status "NOVEL"; transcript_name "ENCODEMT000255015"; talon_gene "8550"; talon_transcript "255015"; NIC_transcript "TRUE";
chr3	HAVANA	exon	89245120	89245199	.	-	.	gene_id "ENSMUSG00000042766.17"; transcript_id "ENCODEMT000255015"; gene_type "protein_coding"; gene_status "KNOWN"; gene_name "Trim46"; transcript_status "NOVEL"; transcript_name "ENCODEMT000255015"; exon_number "1"; exon_id "ENSMUSE00000638193.3"; talon_gene "8550"; talon_transcript "255015"; talon_exon "117876"; ccdsid "CCDS17498.1"; exon_status "KNOWN"; level "2"; protein_id "ENSMUSP00000088442.6"; source "HAVANA"; tag "CCDS";
chr3	HAVANA	exon	89244150	89244411	.	-	.	gene_id "ENSMUSG00000042766.17"; transcript_id "ENCODEMT000255015"; gene_type "protein_coding"; gene_status "KNOWN"; gene_name "Trim46"; transcript_status "NOVEL"; transcript_name "ENCODEMT000255015"; exon_number "2"; exon_id "ENSMUSE00001252354.1"; talon_gene "8550"; talon_transcript "255015"; talon_exon "117859"; ccdsid "CCDS17498.1"; exon_status "KNOWN"; level "2"; protein_id "ENSMUSP00000103088.1"; source "HAVANA"; tag "basic";
chr3	HAVANA	exon	89243584	89243927	.	-	.	gene_id "ENSMUSG00000042766.17"; transcript_id "ENCODEMT000255015"; gene_type "protein_coding"; gene_status "KNOWN"; gene_name "Trim46"; transcript_status "NOVEL"; transcript_name "ENCODEMT000255015"; exon_number "3"; exon_id "ENSMUSE00000638204.1"; talon_gene "8550"; talon_transcript "255015"; talon_exon "117861"; ccdsid "CCDS17498.1"; exon_status "KNOWN"; level "2"; protein_id "ENSMUSP00000103088.1"; source "HAVANA"; tag "basic";
chr3	HAVANA	exon	89242375	89242518	.	-	.	gene_id "ENSMUSG00000042766.17"; transcript_id "ENCODEMT000255015"; gene_type "protein_coding"; gene_status "KNOWN"; gene_name "Trim46"; transcript_status "NOVEL"; transcript_name "ENCODEMT000255015"; exon_number "4"; exon_id "ENSMUSE00000638203.1"; talon_gene "8550"; talon_transcript "255015"; talon_exon "117863"; ccdsid "CCDS17498.1"; exon_status "KNOWN"; level "2"; protein_id "ENSMUSP00000103088.1"; source "HAVANA"; tag "basic";
chr3	HAVANA	exon	89242167	89242262	.	-	.	gene_id "ENSMUSG00000042766.17"; transcript_id "ENCODEMT000255015"; gene_type "protein_coding"; gene_status "KNOWN"; gene_name "Trim46"; transcript_status "NOVEL"; transcript_name "ENCODEMT000255015"; exon_number "5"; exon_id "ENSMUSE00000638202.1"; talon_gene "8550"; talon_transcript "255015"; talon_exon "117865"; ccdsid "CCDS17498.1"; exon_status "KNOWN"; level "2"; protein_id "ENSMUSP00000103088.1"; source "HAVANA"; tag "basic";
chr3	HAVANA	exon	89239271	89239524	.	-	.	gene_id "ENSMUSG00000042766.17"; transcript_id "ENCODEMT000255015"; gene_type "protein_coding"; gene_status "KNOWN"; gene_name "Trim46"; transcript_status "NOVEL"; transcript_name "ENCODEMT000255015"; exon_number "6"; exon_id "ENSMUSE00000638200.1"; talon_gene "8550"; talon_transcript "255015"; talon_exon "117867"; ccdsid "CCDS17498.1"; exon_status "KNOWN"; level "2"; protein_id "ENSMUSP00000103088.1"; source "HAVANA"; tag "basic";
chr3	HAVANA	exon	89238898	89239019	.	-	.	gene_id "ENSMUSG00000042766.17"; transcript_id "ENCODEMT000255015"; gene_type "protein_coding"; gene_status "KNOWN"; gene_name "Trim46"; transcript_status "NOVEL"; transcript_name "ENCODEMT000255015"; exon_number "7"; exon_id "ENSMUSE00001289239.1"; talon_gene "8550"; talon_transcript "255015"; talon_exon "117869"; ccdsid "CCDS17498.1"; exon_status "KNOWN"; level "2"; protein_id "ENSMUSP00000103088.1"; source "HAVANA"; tag "basic";
chr3	HAVANA	exon	89237617	89237919	.	-	.	gene_id "ENSMUSG00000042766.17"; transcript_id "ENCODEMT000255015"; gene_type "protein_coding"; gene_status "KNOWN"; gene_name "Trim46"; transcript_status "NOVEL"; transcript_name "ENCODEMT000255015"; exon_number "8"; exon_id "ENSMUSE00001268641.1"; talon_gene "8550"; talon_transcript "255015"; talon_exon "117871"; ccdsid "CCDS17498.1"; exon_status "KNOWN"; level "2"; protein_id "ENSMUSP00000103088.1"; source "HAVANA"; tag "basic";
chr3	HAVANA	exon	89236303	89236600	.	-	.	gene_id "ENSMUSG00000042766.17"; transcript_id "ENCODEMT000255015"; gene_type "protein_coding"; gene_status "KNOWN"; gene_name "Trim46"; transcript_status "NOVEL"; transcript_name "ENCODEMT000255015"; exon_number "9"; exon_id "ENSMUSE00001260937.1"; talon_gene "8550"; talon_transcript "255015"; talon_exon "117873"; ccdsid "CCDS17497.1"; exon_status "KNOWN"; level "2"; protein_id "ENSMUSP00000103088.1"; source "HAVANA"; tag "basic";
chr3	HAVANA	exon	89234177	89235292	.	-	.	gene_id "ENSMUSG00000042766.17"; transcript_id "ENCODEMT000255015"; gene_type "protein_coding"; gene_status "KNOWN"; gene_name "Trim46"; transcript_status "NOVEL"; transcript_name "ENCODEMT000255015"; exon_number "10"; exon_id "ENSMUSE00001272737.1"; talon_gene "8550"; talon_transcript "255015"; talon_exon "117875"; ccdsid "CCDS17498.1"; exon_status "KNOWN"; level "2"; protein_id "ENSMUSP00000103088.1"; source "HAVANA"; tag "basic";
chr3	TALON	transcript	89234177	89245199	.	-	.	gene_id "ENSMUSG00000042766.17"; transcript_id "ENCODEMT000255032"; gene_name "Trim46"; gene_status "KNOWN"; gene_type "protein_coding"; transcript_status "NOVEL"; transcript_name "ENCODEMT000255032"; talon_gene "8550"; talon_transcript "255032"; NIC_transcript "TRUE";
chr3	HAVANA	exon	89245120	89245199	.	-	.	gene_id "ENSMUSG00000042766.17"; transcript_id "ENCODEMT000255032"; gene_type "protein_coding"; gene_status "KNOWN"; gene_name "Trim46"; transcript_status "NOVEL"; transcript_name "ENCODEMT000255032"; exon_number "1"; exon_id "ENSMUSE00000638193.3"; talon_gene "8550"; talon_transcript "255032"; talon_exon "117876"; ccdsid "CCDS17498.1"; exon_status "KNOWN"; level "2"; protein_id "ENSMUSP00000088442.6"; source "HAVANA"; tag "CCDS";
chr3	HAVANA	exon	89244150	89244411	.	-	.	gene_id "ENSMUSG00000042766.17"; transcript_id "ENCODEMT000255032"; gene_type "protein_coding"; gene_status "KNOWN"; gene_name "Trim46"; transcript_status "NOVEL"; transcript_name "ENCODEMT000255032"; exon_number "2"; exon_id "ENSMUSE00001252354.1"; talon_gene "8550"; talon_transcript "255032"; talon_exon "117859"; ccdsid "CCDS17498.1"; exon_status "KNOWN"; level "2"; protein_id "ENSMUSP00000103088.1"; source "HAVANA"; tag "basic";
chr3	HAVANA	exon	89243584	89243927	.	-	.	gene_id "ENSMUSG00000042766.17"; transcript_id "ENCODEMT000255032"; gene_type "protein_coding"; gene_status "KNOWN"; gene_name "Trim46"; transcript_status "NOVEL"; transcript_name "ENCODEMT000255032"; exon_number "3"; exon_id "ENSMUSE00000638204.1"; talon_gene "8550"; talon_transcript "255032"; talon_exon "117861"; ccdsid "CCDS17498.1"; exon_status "KNOWN"; level "2"; protein_id "ENSMUSP00000103088.1"; source "HAVANA"; tag "basic";
chr3	HAVANA	exon	89242375	89242518	.	-	.	gene_id "ENSMUSG00000042766.17"; transcript_id "ENCODEMT000255032"; gene_type "protein_coding"; gene_status "KNOWN"; gene_name "Trim46"; transcript_status "NOVEL"; transcript_name "ENCODEMT000255032"; exon_number "4"; exon_id "ENSMUSE00000638203.1"; talon_gene "8550"; talon_transcript "255032"; talon_exon "117863"; ccdsid "CCDS17498.1"; exon_status "KNOWN"; level "2"; protein_id "ENSMUSP00000103088.1"; source "HAVANA"; tag "basic";
chr3	HAVANA	exon	89242167	89242262	.	-	.	gene_id "ENSMUSG00000042766.17"; transcript_id "ENCODEMT000255032"; gene_type "protein_coding"; gene_status "KNOWN"; gene_name "Trim46"; transcript_status "NOVEL"; transcript_name "ENCODEMT000255032"; exon_number "5"; exon_id "ENSMUSE00000638202.1"; talon_gene "8550"; talon_transcript "255032"; talon_exon "117865"; ccdsid "CCDS17498.1"; exon_status "KNOWN"; level "2"; protein_id "ENSMUSP00000103088.1"; source "HAVANA"; tag "basic";
chr3	HAVANA	exon	89239271	89239524	.	-	.	gene_id "ENSMUSG00000042766.17"; transcript_id "ENCODEMT000255032"; gene_type "protein_coding"; gene_status "KNOWN"; gene_name "Trim46"; transcript_status "NOVEL"; transcript_name "ENCODEMT000255032"; exon_number "6"; exon_id "ENSMUSE00000638200.1"; talon_gene "8550"; talon_transcript "255032"; talon_exon "117867"; ccdsid "CCDS17498.1"; exon_status "KNOWN"; level "2"; protein_id "ENSMUSP00000103088.1"; source "HAVANA"; tag "basic";
chr3	HAVANA	exon	89238898	89239019	.	-	.	gene_id "ENSMUSG00000042766.17"; transcript_id "ENCODEMT000255032"; gene_type "protein_coding"; gene_status "KNOWN"; gene_name "Trim46"; transcript_status "NOVEL"; transcript_name "ENCODEMT000255032"; exon_number "7"; exon_id "ENSMUSE00001289239.1"; talon_gene "8550"; talon_transcript "255032"; talon_exon "117869"; ccdsid "CCDS17498.1"; exon_status "KNOWN"; level "2"; protein_id "ENSMUSP00000103088.1"; source "HAVANA"; tag "basic";
chr3	HAVANA	exon	89238666	89238703	.	-	.	gene_id "ENSMUSG00000042766.17"; transcript_id "ENCODEMT000255032"; gene_type "protein_coding"; gene_status "KNOWN"; gene_name "Trim46"; transcript_status "NOVEL"; transcript_name "ENCODEMT000255032"; exon_number "8"; exon_id "ENSMUSE00001265409.1"; talon_gene "8550"; talon_transcript "255032"; talon_exon "117883"; exon_status "KNOWN"; level "2"; protein_id "ENSMUSP00000119270.1"; source "HAVANA";
chr3	HAVANA	exon	89237617	89237919	.	-	.	gene_id "ENSMUSG00000042766.17"; transcript_id "ENCODEMT000255032"; gene_type "protein_coding"; gene_status "KNOWN"; gene_name "Trim46"; transcript_status "NOVEL"; transcript_name "ENCODEMT000255032"; exon_number "9"; exon_id "ENSMUSE00001268641.1"; talon_gene "8550"; talon_transcript "255032"; talon_exon "117871"; ccdsid "CCDS17498.1"; exon_status "KNOWN"; level "2"; protein_id "ENSMUSP00000103088.1"; source "HAVANA"; tag "basic";
chr3	HAVANA	exon	89236303	89236600	.	-	.	gene_id "ENSMUSG00000042766.17"; transcript_id "ENCODEMT000255032"; gene_type "protein_coding"; gene_status "KNOWN"; gene_name "Trim46"; transcript_status "NOVEL"; transcript_name "ENCODEMT000255032"; exon_number "10"; exon_id "ENSMUSE00001260937.1"; talon_gene "8550"; talon_transcript "255032"; talon_exon "117873"; ccdsid "CCDS17497.1"; exon_status "KNOWN"; level "2"; protein_id "ENSMUSP00000103088.1"; source "HAVANA"; tag "basic";
chr3	HAVANA	exon	89234177	89235292	.	-	.	gene_id "ENSMUSG00000042766.17"; transcript_id "ENCODEMT000255032"; gene_type "protein_coding"; gene_status "KNOWN"; gene_name "Trim46"; transcript_status "NOVEL"; transcript_name "ENCODEMT000255032"; exon_number "11"; exon_id "ENSMUSE00001272737.1"; talon_gene "8550"; talon_transcript "255032"; talon_exon "117875"; ccdsid "CCDS17498.1"; exon_status "KNOWN"; level "2"; protein_id "ENSMUSP00000103088.1"; source "HAVANA"; tag "basic";
chr3	HAVANA	transcript	89234868	89245872	.	-	.	gene_id "ENSMUSG00000042766.17"; transcript_id "ENSMUST00000143637.1"; gene_name "Trim46"; gene_status "KNOWN"; gene_type "protein_coding"; transcript_type "nonsense_mediated_decay"; transcript_status "KNOWN"; transcript_name "Trim46-206"; talon_gene "8550"; talon_transcript "22422"; havana_transcript "OTTMUST00000052223.2"; level "2"; protein_id "ENSMUSP00000119270.1"; source "HAVANA"; transcript_support_level "5";
chr3	HAVANA	exon	89245715	89245872	.	-	.	gene_id "ENSMUSG00000042766.17"; transcript_id "ENSMUST00000143637.1"; gene_type "protein_coding"; gene_status "KNOWN"; gene_name "Trim46"; transcript_type "nonsense_mediated_decay"; transcript_status "KNOWN"; transcript_name "Trim46-206"; exon_number "1"; exon_id "ENSMUSE00000491516.5"; talon_gene "8550"; talon_transcript "22422"; talon_exon "117886"; exon_status "KNOWN"; level "2"; protein_id "ENSMUSP00000119270.1"; source "HAVANA";
chr3	HAVANA	exon	89244150	89244411	.	-	.	gene_id "ENSMUSG00000042766.17"; transcript_id "ENSMUST00000143637.1"; gene_type "protein_coding"; gene_status "KNOWN"; gene_name "Trim46"; transcript_type "nonsense_mediated_decay"; transcript_status "KNOWN"; transcript_name "Trim46-206"; exon_number "2"; exon_id "ENSMUSE00001252354.1"; talon_gene "8550"; talon_transcript "22422"; talon_exon "117859"; ccdsid "CCDS17498.1"; exon_status "KNOWN"; level "2"; protein_id "ENSMUSP00000103088.1"; source "HAVANA"; tag "basic";
chr3	HAVANA	exon	89243584	89243927	.	-	.	gene_id "ENSMUSG00000042766.17"; transcript_id "ENSMUST00000143637.1"; gene_type "protein_coding"; gene_status "KNOWN"; gene_name "Trim46"; transcript_type "nonsense_mediated_decay"; transcript_status "KNOWN"; transcript_name "Trim46-206"; exon_number "3"; exon_id "ENSMUSE00000638204.1"; talon_gene "8550"; talon_transcript "22422"; talon_exon "117861"; ccdsid "CCDS17498.1"; exon_status "KNOWN"; level "2"; protein_id "ENSMUSP00000103088.1"; source "HAVANA"; tag "basic";
chr3	HAVANA	exon	89242375	89242518	.	-	.	gene_id "ENSMUSG00000042766.17"; transcript_id "ENSMUST00000143637.1"; gene_type "protein_coding"; gene_status "KNOWN"; gene_name "Trim46"; transcript_type "nonsense_mediated_decay"; transcript_status "KNOWN"; transcript_name "Trim46-206"; exon_number "4"; exon_id "ENSMUSE00000638203.1"; talon_gene "8550"; talon_transcript "22422"; talon_exon "117863"; ccdsid "CCDS17498.1"; exon_status "KNOWN"; level "2"; protein_id "ENSMUSP00000103088.1"; source "HAVANA"; tag "basic";
chr3	HAVANA	exon	89242167	89242262	.	-	.	gene_id "ENSMUSG00000042766.17"; transcript_id "ENSMUST00000143637.1"; gene_type "protein_coding"; gene_status "KNOWN"; gene_name "Trim46"; transcript_type "nonsense_mediated_decay"; transcript_status "KNOWN"; transcript_name "Trim46-206"; exon_number "5"; exon_id "ENSMUSE00000638202.1"; talon_gene "8550"; talon_transcript "22422"; talon_exon "117865"; ccdsid "CCDS17498.1"; exon_status "KNOWN"; level "2"; protein_id "ENSMUSP00000103088.1"; source "HAVANA"; tag "basic";
chr3	HAVANA	exon	89239271	89239524	.	-	.	gene_id "ENSMUSG00000042766.17"; transcript_id "ENSMUST00000143637.1"; gene_type "protein_coding"; gene_status "KNOWN"; gene_name "Trim46"; transcript_type "nonsense_mediated_decay"; transcript_status "KNOWN"; transcript_name "Trim46-206"; exon_number "6"; exon_id "ENSMUSE00000638200.1"; talon_gene "8550"; talon_transcript "22422"; talon_exon "117867"; ccdsid "CCDS17498.1"; exon_status "KNOWN"; level "2"; protein_id "ENSMUSP00000103088.1"; source "HAVANA"; tag "basic";
chr3	HAVANA	exon	89238898	89239019	.	-	.	gene_id "ENSMUSG00000042766.17"; transcript_id "ENSMUST00000143637.1"; gene_type "protein_coding"; gene_status "KNOWN"; gene_name "Trim46"; transcript_type "nonsense_mediated_decay"; transcript_status "KNOWN"; transcript_name "Trim46-206"; exon_number "7"; exon_id "ENSMUSE00001289239.1"; talon_gene "8550"; talon_transcript "22422"; talon_exon "117869"; ccdsid "CCDS17498.1"; exon_status "KNOWN"; level "2"; protein_id "ENSMUSP00000103088.1"; source "HAVANA"; tag "basic";
chr3	HAVANA	exon	89238666	89238703	.	-	.	gene_id "ENSMUSG00000042766.17"; transcript_id "ENSMUST00000143637.1"; gene_type "protein_coding"; gene_status "KNOWN"; gene_name "Trim46"; transcript_type "nonsense_mediated_decay"; transcript_status "KNOWN"; transcript_name "Trim46-206"; exon_number "8"; exon_id "ENSMUSE00001265409.1"; talon_gene "8550"; talon_transcript "22422"; talon_exon "117883"; exon_status "KNOWN"; level "2"; protein_id "ENSMUSP00000119270.1"; source "HAVANA";
chr3	HAVANA	exon	89237617	89237919	.	-	.	gene_id "ENSMUSG00000042766.17"; transcript_id "ENSMUST00000143637.1"; gene_type "protein_coding"; gene_status "KNOWN"; gene_name "Trim46"; transcript_type "nonsense_mediated_decay"; transcript_status "KNOWN"; transcript_name "Trim46-206"; exon_number "9"; exon_id "ENSMUSE00001268641.1"; talon_gene "8550"; talon_transcript "22422"; talon_exon "117871"; ccdsid "CCDS17498.1"; exon_status "KNOWN"; level "2"; protein_id "ENSMUSP00000103088.1"; source "HAVANA"; tag "basic";
chr3	HAVANA	exon	89236303	89236600	.	-	.	gene_id "ENSMUSG00000042766.17"; transcript_id "ENSMUST00000143637.1"; gene_type "protein_coding"; gene_status "KNOWN"; gene_name "Trim46"; transcript_type "nonsense_mediated_decay"; transcript_status "KNOWN"; transcript_name "Trim46-206"; exon_number "10"; exon_id "ENSMUSE00001260937.1"; talon_gene "8550"; talon_transcript "22422"; talon_exon "117873"; ccdsid "CCDS17497.1"; exon_status "KNOWN"; level "2"; protein_id "ENSMUSP00000103088.1"; source "HAVANA"; tag "basic";
chr3	HAVANA	exon	89234868	89235292	.	-	.	gene_id "ENSMUSG00000042766.17"; transcript_id "ENSMUST00000143637.1"; gene_type "protein_coding"; gene_status "KNOWN"; gene_name "Trim46"; transcript_type "nonsense_mediated_decay"; transcript_status "KNOWN"; transcript_name "Trim46-206"; exon_number "11"; exon_id "ENSMUSE00000735050.1"; talon_gene "8550"; talon_transcript "22422"; talon_exon "117887"; exon_status "KNOWN"; level "2"; protein_id "ENSMUSP00000119270.1"; source "HAVANA";
chr3	HAVANA	gene	89245966	89249722	.	+	.	gene_id "ENSMUSG00000042747.12"; gene_name "Krtcap2"; gene_status "KNOWN"; gene_type "protein_coding"; talon_gene "8551"; havana_gene "OTTMUSG00000022000.4"; level "2";
chr3	HAVANA	transcript	89245966	89249906	.	+	.	gene_id "ENSMUSG00000042747.12"; transcript_id "ENSMUST00000040888.11"; gene_name "Krtcap2"; gene_status "KNOWN"; gene_type "protein_coding"; transcript_type "protein_coding"; transcript_status "KNOWN"; transcript_name "Krtcap2-201"; talon_gene "8551"; talon_transcript "22425"; ccdsid "CCDS50960.1"; havana_transcript "OTTMUST00000052240.4"; level "2"; protein_id "ENSMUSP00000043540.6"; source "HAVANA"; tag "CCDS"; transcript_support_level "1";
chr3	HAVANA	exon	89245966	89246515	.	+	.	gene_id "ENSMUSG00000042747.12"; transcript_id "ENSMUST00000040888.11"; gene_type "protein_coding"; gene_status "KNOWN"; gene_name "Krtcap2"; transcript_type "protein_coding"; transcript_status "KNOWN"; transcript_name "Krtcap2-201"; exon_number "1"; exon_id "ENSMUSE00001263273.1"; talon_gene "8551"; talon_transcript "22425"; talon_exon "117891"; ccdsid "CCDS50960.1"; exon_status "KNOWN"; level "2"; protein_id "ENSMUSP00000043540.6"; source "HAVANA"; tag "CCDS";
chr3	HAVANA	exon	89246778	89246932	.	+	.	gene_id "ENSMUSG00000042747.12"; transcript_id "ENSMUST00000040888.11"; gene_type "protein_coding"; gene_status "KNOWN"; gene_name "Krtcap2"; transcript_type "protein_coding"; transcript_status "KNOWN"; transcript_name "Krtcap2-201"; exon_number "2"; exon_id "ENSMUSE00001309379.1"; talon_gene "8551"; talon_transcript "22425"; talon_exon "117893"; ccdsid "CCDS50960.1"; exon_status "KNOWN"; level "2"; protein_id "ENSMUSP00000043540.6"; source "HAVANA"; tag "CCDS";
chr3	HAVANA	exon	89247065	89247128	.	+	.	gene_id "ENSMUSG00000042747.12"; transcript_id "ENSMUST00000040888.11"; gene_type "protein_coding"; gene_status "KNOWN"; gene_name "Krtcap2"; transcript_type "protein_coding"; transcript_status "KNOWN"; transcript_name "Krtcap2-201"; exon_number "3"; exon_id "ENSMUSE00000310335.1"; talon_gene "8551"; talon_transcript "22425"; talon_exon "117896"; ccdsid "CCDS50960.1"; exon_status "KNOWN"; level "2"; protein_id "ENSMUSP00000043540.6"; source "HAVANA"; tag "CCDS";
chr3	HAVANA	exon	89249074	89249140	.	+	.	gene_id "ENSMUSG00000042747.12"; transcript_id "ENSMUST00000040888.11"; gene_type "protein_coding"; gene_status "KNOWN"; gene_name "Krtcap2"; transcript_type "protein_coding"; transcript_status "KNOWN"; transcript_name "Krtcap2-201"; exon_number "4"; exon_id "ENSMUSE00000310326.1"; talon_gene "8551"; talon_transcript "22425"; talon_exon "117898"; ccdsid "CCDS50960.1"; exon_status "KNOWN"; level "2"; protein_id "ENSMUSP00000043540.6"; source "HAVANA"; tag "CCDS";
chr3	HAVANA	exon	89249571	89249906	.	+	.	gene_id "ENSMUSG00000042747.12"; transcript_id "ENSMUST00000040888.11"; gene_type "protein_coding"; gene_status "KNOWN"; gene_name "Krtcap2"; transcript_type "protein_coding"; transcript_status "KNOWN"; transcript_name "Krtcap2-201"; exon_number "5"; exon_id "ENSMUSE00001322037.1"; talon_gene "8551"; talon_transcript "22425"; talon_exon "117900"; ccdsid "CCDS50960.1"; exon_status "KNOWN"; level "2"; protein_id "ENSMUSP00000043540.6"; source "HAVANA"; tag "CCDS";
chr3	HAVANA	transcript	89246434	89249709	.	+	.	gene_id "ENSMUSG00000042747.12"; transcript_id "ENSMUST00000168900.2"; gene_name "Krtcap2"; gene_status "KNOWN"; gene_type "protein_coding"; transcript_type "protein_coding"; transcript_status "KNOWN"; transcript_name "Krtcap2-204"; talon_gene "8551"; talon_transcript "22426"; ccdsid "CCDS79949.1"; havana_transcript "OTTMUST00000118243.1"; level "2"; protein_id "ENSMUSP00000130372.2"; source "HAVANA"; tag "CCDS"; transcript_support_level "3";
chr3	HAVANA	exon	89246434	89246593	.	+	.	gene_id "ENSMUSG00000042747.12"; transcript_id "ENSMUST00000168900.2"; gene_type "protein_coding"; gene_status "KNOWN"; gene_name "Krtcap2"; transcript_type "protein_coding"; transcript_status "KNOWN"; transcript_name "Krtcap2-204"; exon_number "1"; exon_id "ENSMUSE00000890562.2"; talon_gene "8551"; talon_transcript "22426"; talon_exon "117901"; ccdsid "CCDS79949.1"; exon_status "KNOWN"; level "2"; protein_id "ENSMUSP00000130372.2"; source "HAVANA"; tag "CCDS";
chr3	HAVANA	exon	89246781	89246932	.	+	.	gene_id "ENSMUSG00000042747.12"; transcript_id "ENSMUST00000168900.2"; gene_type "protein_coding"; gene_status "KNOWN"; gene_name "Krtcap2"; transcript_type "protein_coding"; transcript_status "KNOWN"; transcript_name "Krtcap2-204"; exon_number "2"; exon_id "ENSMUSE00001335384.1"; talon_gene "8551"; talon_transcript "22426"; talon_exon "117903"; ccdsid "CCDS79949.1"; exon_status "KNOWN"; level "2"; protein_id "ENSMUSP00000130372.2"; source "HAVANA"; tag "CCDS";
chr3	HAVANA	exon	89247065	89247128	.	+	.	gene_id "ENSMUSG00000042747.12"; transcript_id "ENSMUST00000168900.2"; gene_type "protein_coding"; gene_status "KNOWN"; gene_name "Krtcap2"; transcript_type "protein_coding"; transcript_status "KNOWN"; transcript_name "Krtcap2-204"; exon_number "3"; exon_id "ENSMUSE00000310335.1"; talon_gene "8551"; talon_transcript "22426"; talon_exon "117896"; ccdsid "CCDS50960.1"; exon_status "KNOWN"; level "2"; protein_id "ENSMUSP00000043540.6"; source "HAVANA"; tag "CCDS";
chr3	HAVANA	exon	89249074	89249140	.	+	.	gene_id "ENSMUSG00000042747.12"; transcript_id "ENSMUST00000168900.2"; gene_type "protein_coding"; gene_status "KNOWN"; gene_name "Krtcap2"; transcript_type "protein_coding"; transcript_status "KNOWN"; transcript_name "Krtcap2-204"; exon_number "4"; exon_id "ENSMUSE00000310326.1"; talon_gene "8551"; talon_transcript "22426"; talon_exon "117898"; ccdsid "CCDS50960.1"; exon_status "KNOWN"; level "2"; protein_id "ENSMUSP00000043540.6"; source "HAVANA"; tag "CCDS";
chr3	HAVANA	exon	89249571	89249709	.	+	.	gene_id "ENSMUSG00000042747.12"; transcript_id "ENSMUST00000168900.2"; gene_type "protein_coding"; gene_status "KNOWN"; gene_name "Krtcap2"; transcript_type "protein_coding"; transcript_status "KNOWN"; transcript_name "Krtcap2-204"; exon_number "5"; exon_id "ENSMUSE00001286770.2"; talon_gene "8551"; talon_transcript "22426"; talon_exon "117904"; ccdsid "CCDS79949.1"; exon_status "KNOWN"; level "2"; protein_id "ENSMUSP00000130372.2"; source "HAVANA"; tag "CCDS";
chr3	HAVANA	transcript	89248867	89249722	.	+	.	gene_id "ENSMUSG00000042747.12"; transcript_id "ENSMUST00000132818.1"; gene_name "Krtcap2"; gene_status "KNOWN"; gene_type "protein_coding"; transcript_type "retained_intron"; transcript_status "KNOWN"; transcript_name "Krtcap2-203"; talon_gene "8551"; talon_transcript "22427"; havana_transcript "OTTMUST00000052241.1"; level "2"; source "HAVANA"; transcript_support_level "2";
chr3	HAVANA	exon	89248867	89249140	.	+	.	gene_id "ENSMUSG00000042747.12"; transcript_id "ENSMUST00000132818.1"; gene_type "protein_coding"; gene_status "KNOWN"; gene_name "Krtcap2"; transcript_type "retained_intron"; transcript_status "KNOWN"; transcript_name "Krtcap2-203"; exon_number "1"; exon_id "ENSMUSE00000798131.1"; talon_gene "8551"; talon_transcript "22427"; talon_exon "117905"; exon_status "KNOWN"; level "2"; source "HAVANA";
chr3	HAVANA	exon	89249571	89249722	.	+	.	gene_id "ENSMUSG00000042747.12"; transcript_id "ENSMUST00000132818.1"; gene_type "protein_coding"; gene_status "KNOWN"; gene_name "Krtcap2"; transcript_type "retained_intron"; transcript_status "KNOWN"; transcript_name "Krtcap2-203"; exon_number "2"; exon_id "ENSMUSE00001245460.1"; talon_gene "8551"; talon_transcript "22427"; talon_exon "117906"; exon_status "KNOWN"; level "2"; source "HAVANA";
chr3	HAVANA	gene	89259358	89267079	.	+	.	gene_id "ENSMUSG00000042737.9"; gene_name "Dpm3"; gene_status "KNOWN"; gene_type "protein_coding"; talon_gene "8552"; havana_gene "OTTMUSG00000022265.1"; level "2";
chr3	HAVANA	transcript	89259358	89267077	.	+	.	gene_id "ENSMUSG00000042737.9"; transcript_id "ENSMUST00000107462.7"; gene_name "Dpm3"; gene_status "KNOWN"; gene_type "protein_coding"; transcript_type "protein_coding"; transcript_status "KNOWN"; transcript_name "Dpm3-202"; talon_gene "8552"; talon_transcript "22428"; ccdsid "CCDS38487.1"; havana_transcript "OTTMUST00000053018.1"; level "2"; protein_id "ENSMUSP00000103086.1"; source "HAVANA"; tag "CCDS"; transcript_support_level "3";
chr3	HAVANA	exon	89259358	89259591	.	+	.	gene_id "ENSMUSG00000042737.9"; transcript_id "ENSMUST00000107462.7"; gene_type "protein_coding"; gene_status "KNOWN"; gene_name "Dpm3"; transcript_type "protein_coding"; transcript_status "KNOWN"; transcript_name "Dpm3-202"; exon_number "1"; exon_id "ENSMUSE00000673189.1"; talon_gene "8552"; talon_transcript "22428"; talon_exon "117907"; ccdsid "CCDS38487.1"; exon_status "KNOWN"; level "2"; protein_id "ENSMUSP00000103086.1"; source "HAVANA"; tag "CCDS";
chr3	HAVANA	exon	89266363	89266606	.	+	.	gene_id "ENSMUSG00000042737.9"; transcript_id "ENSMUST00000107462.7"; gene_type "protein_coding"; gene_status "KNOWN"; gene_name "Dpm3"; transcript_type "protein_coding"; transcript_status "KNOWN"; transcript_name "Dpm3-202"; exon_number "2"; exon_id "ENSMUSE00000673188.1"; talon_gene "8552"; talon_transcript "22428"; talon_exon "117909"; ccdsid "CCDS38487.1"; exon_status "KNOWN"; level "2"; protein_id "ENSMUSP00000103086.1"; source "HAVANA"; tag "CCDS";
chr3	ENSEMBL	exon	89266729	89267077	.	+	.	gene_id "ENSMUSG00000042737.9"; transcript_id "ENSMUST00000107462.7"; gene_type "protein_coding"; gene_status "KNOWN"; gene_name "Dpm3"; transcript_type "protein_coding"; transcript_status "KNOWN"; transcript_name "Dpm3-202"; exon_number "3"; exon_id "ENSMUSE00001052962.1"; talon_gene "8552"; talon_transcript "22428"; talon_exon "117911"; ccdsid "CCDS38487.1"; exon_status "KNOWN"; level "3"; protein_id "ENSMUSP00000040860.1"; source "ENSEMBL"; tag "CCDS";
chr3	ENSEMBL	transcript	89266552	89267077	.	+	.	gene_id "ENSMUSG00000042737.9"; transcript_id "ENSMUST00000040824.1"; gene_name "Dpm3"; gene_status "KNOWN"; gene_type "protein_coding"; transcript_type "protein_coding"; transcript_status "KNOWN"; transcript_name "Dpm3-201"; talon_gene "8552"; talon_transcript "22429"; ccdsid "CCDS38487.1"; level "3"; protein_id "ENSMUSP00000040860.1"; source "ENSEMBL"; tag "CCDS"; transcript_support_level "1";
chr3	ENSEMBL	exon	89266552	89266606	.	+	.	gene_id "ENSMUSG00000042737.9"; transcript_id "ENSMUST00000040824.1"; gene_type "protein_coding"; gene_status "KNOWN"; gene_name "Dpm3"; transcript_type "protein_coding"; transcript_status "KNOWN"; transcript_name "Dpm3-201"; exon_number "1"; exon_id "ENSMUSE00000310291.1"; talon_gene "8552"; talon_transcript "22429"; talon_exon "117912"; ccdsid "CCDS38487.1"; exon_status "KNOWN"; level "3"; protein_id "ENSMUSP00000040860.1"; source "ENSEMBL"; tag "CCDS";
chr3	ENSEMBL	exon	89266729	89267077	.	+	.	gene_id "ENSMUSG00000042737.9"; transcript_id "ENSMUST00000040824.1"; gene_type "protein_coding"; gene_status "KNOWN"; gene_name "Dpm3"; transcript_type "protein_coding"; transcript_status "KNOWN"; transcript_name "Dpm3-201"; exon_number "2"; exon_id "ENSMUSE00001052962.1"; talon_gene "8552"; talon_transcript "22429"; talon_exon "117911"; ccdsid "CCDS38487.1"; exon_status "KNOWN"; level "3"; protein_id "ENSMUSP00000040860.1"; source "ENSEMBL"; tag "CCDS";
chr3	HAVANA	transcript	89266639	89267079	.	+	.	gene_id "ENSMUSG00000042737.9"; transcript_id "ENSMUST00000137975.1"; gene_name "Dpm3"; gene_status "KNOWN"; gene_type "protein_coding"; transcript_type "retained_intron"; transcript_status "KNOWN"; transcript_name "Dpm3-203"; talon_gene "8552"; talon_transcript "22430"; havana_transcript "OTTMUST00000053019.1"; level "2"; source "HAVANA"; transcript_support_level "NA";
chr3	HAVANA	exon	89266639	89267079	.	+	.	gene_id "ENSMUSG00000042737.9"; transcript_id "ENSMUST00000137975.1"; gene_type "protein_coding"; gene_status "KNOWN"; gene_name "Dpm3"; transcript_type "retained_intron"; transcript_status "KNOWN"; transcript_name "Dpm3-203"; exon_number "1"; exon_id "ENSMUSE00000846203.1"; talon_gene "8552"; talon_transcript "22430"; talon_exon "117913"; exon_status "KNOWN"; level "2"; source "HAVANA";
chr3	HAVANA	gene	89268246	89270569	.	-	.	gene_id "ENSMUSG00000027953.13"; gene_name "Slc50a1"; gene_status "KNOWN"; gene_type "protein_coding"; talon_gene "8553"; havana_gene "OTTMUSG00000021858.4"; level "2";
chr3	HAVANA	transcript	89268246	89270523	.	-	.	gene_id "ENSMUSG00000027953.13"; transcript_id "ENSMUST00000132445.7"; gene_name "Slc50a1"; gene_status "KNOWN"; gene_type "protein_coding"; transcript_type "retained_intron"; transcript_status "KNOWN"; transcript_name "Slc50a1-205"; talon_gene "8553"; talon_transcript "22433"; havana_transcript "OTTMUST00000051891.2"; level "2"; source "HAVANA"; transcript_support_level "1";
chr3	HAVANA	exon	89270386	89270523	.	-	.	gene_id "ENSMUSG00000027953.13"; transcript_id "ENSMUST00000132445.7"; gene_type "protein_coding"; gene_status "KNOWN"; gene_name "Slc50a1"; transcript_type "retained_intron"; transcript_status "KNOWN"; transcript_name "Slc50a1-205"; exon_number "1"; exon_id "ENSMUSE00000375101.5"; talon_gene "8553"; talon_transcript "22433"; talon_exon "117927"; exon_status "KNOWN"; level "2"; source "HAVANA";
chr3	HAVANA	exon	89269827	89270139	.	-	.	gene_id "ENSMUSG00000027953.13"; transcript_id "ENSMUST00000132445.7"; gene_type "protein_coding"; gene_status "KNOWN"; gene_name "Slc50a1"; transcript_type "retained_intron"; transcript_status "KNOWN"; transcript_name "Slc50a1-205"; exon_number "2"; exon_id "ENSMUSE00000843110.1"; talon_gene "8553"; talon_transcript "22433"; talon_exon "117928"; exon_status "KNOWN"; level "2"; source "HAVANA"; tag "mRNA_start_NF";
chr3	HAVANA	exon	89269050	89269211	.	-	.	gene_id "ENSMUSG00000027953.13"; transcript_id "ENSMUST00000132445.7"; gene_type "protein_coding"; gene_status "KNOWN"; gene_name "Slc50a1"; transcript_type "retained_intron"; transcript_status "KNOWN"; transcript_name "Slc50a1-205"; exon_number "3"; exon_id "ENSMUSE00001316318.1"; talon_gene "8553"; talon_transcript "22433"; talon_exon "117918"; ccdsid "CCDS17500.1"; exon_status "KNOWN"; level "2"; protein_id "ENSMUSP00000139128.1"; source "HAVANA"; tag "CCDS";
chr3	HAVANA	exon	89268673	89268792	.	-	.	gene_id "ENSMUSG00000027953.13"; transcript_id "ENSMUST00000132445.7"; gene_type "protein_coding"; gene_status "KNOWN"; gene_name "Slc50a1"; transcript_type "retained_intron"; transcript_status "KNOWN"; transcript_name "Slc50a1-205"; exon_number "4"; exon_id "ENSMUSE00001238968.1"; talon_gene "8553"; talon_transcript "22433"; talon_exon "117920"; ccdsid "CCDS17500.1"; exon_status "KNOWN"; level "2"; protein_id "ENSMUSP00000139128.1"; source "HAVANA"; tag "basic";
chr3	HAVANA	exon	89268246	89268598	.	-	.	gene_id "ENSMUSG00000027953.13"; transcript_id "ENSMUST00000132445.7"; gene_type "protein_coding"; gene_status "KNOWN"; gene_name "Slc50a1"; transcript_type "retained_intron"; transcript_status "KNOWN"; transcript_name "Slc50a1-205"; exon_number "5"; exon_id "ENSMUSE00001281326.1"; talon_gene "8553"; talon_transcript "22433"; talon_exon "117922"; ccdsid "CCDS17500.1"; exon_status "KNOWN"; level "2"; protein_id "ENSMUSP00000139128.1"; source "HAVANA"; tag "basic";
chr3	HAVANA	transcript	89268246	89270526	.	-	.	gene_id "ENSMUSG00000027953.13"; transcript_id "ENSMUST00000133575.7"; gene_name "Slc50a1"; gene_status "KNOWN"; gene_type "protein_coding"; transcript_type "retained_intron"; transcript_status "KNOWN"; transcript_name "Slc50a1-206"; talon_gene "8553"; talon_transcript "22434"; havana_transcript "OTTMUST00000051892.1"; level "2"; source "HAVANA"; transcript_support_level "3";
chr3	HAVANA	exon	89270386	89270526	.	-	.	gene_id "ENSMUSG00000027953.13"; transcript_id "ENSMUST00000133575.7"; gene_type "protein_coding"; gene_status "KNOWN"; gene_name "Slc50a1"; transcript_type "retained_intron"; transcript_status "KNOWN"; transcript_name "Slc50a1-206"; exon_number "1"; exon_id "ENSMUSE00000792305.1"; talon_gene "8553"; talon_transcript "22434"; talon_exon "117930"; exon_status "KNOWN"; level "2"; source "HAVANA";
chr3	HAVANA	exon	89269827	89270139	.	-	.	gene_id "ENSMUSG00000027953.13"; transcript_id "ENSMUST00000133575.7"; gene_type "protein_coding"; gene_status "KNOWN"; gene_name "Slc50a1"; transcript_type "retained_intron"; transcript_status "KNOWN"; transcript_name "Slc50a1-206"; exon_number "2"; exon_id "ENSMUSE00000843110.1"; talon_gene "8553"; talon_transcript "22434"; talon_exon "117928"; exon_status "KNOWN"; level "2"; source "HAVANA"; tag "mRNA_start_NF";
chr3	HAVANA	exon	89269050	89269298	.	-	.	gene_id "ENSMUSG00000027953.13"; transcript_id "ENSMUST00000133575.7"; gene_type "protein_coding"; gene_status "KNOWN"; gene_name "Slc50a1"; transcript_type "retained_intron"; transcript_status "KNOWN"; transcript_name "Slc50a1-206"; exon_number "3"; exon_id "ENSMUSE00000771825.1"; talon_gene "8553"; talon_transcript "22434"; talon_exon "117932"; exon_status "KNOWN"; level "2"; source "HAVANA";
chr3	HAVANA	exon	89268673	89268792	.	-	.	gene_id "ENSMUSG00000027953.13"; transcript_id "ENSMUST00000133575.7"; gene_type "protein_coding"; gene_status "KNOWN"; gene_name "Slc50a1"; transcript_type "retained_intron"; transcript_status "KNOWN"; transcript_name "Slc50a1-206"; exon_number "4"; exon_id "ENSMUSE00001238968.1"; talon_gene "8553"; talon_transcript "22434"; talon_exon "117920"; ccdsid "CCDS17500.1"; exon_status "KNOWN"; level "2"; protein_id "ENSMUSP00000139128.1"; source "HAVANA"; tag "basic";
chr3	HAVANA	exon	89268246	89268598	.	-	.	gene_id "ENSMUSG00000027953.13"; transcript_id "ENSMUST00000133575.7"; gene_type "protein_coding"; gene_status "KNOWN"; gene_name "Slc50a1"; transcript_type "retained_intron"; transcript_status "KNOWN"; transcript_name "Slc50a1-206"; exon_number "5"; exon_id "ENSMUSE00001281326.1"; talon_gene "8553"; talon_transcript "22434"; talon_exon "117922"; ccdsid "CCDS17500.1"; exon_status "KNOWN"; level "2"; protein_id "ENSMUSP00000139128.1"; source "HAVANA"; tag "basic";
chr3	HAVANA	transcript	89268246	89270570	.	-	.	gene_id "ENSMUSG00000027953.13"; transcript_id "ENSMUST00000029565.10"; gene_name "Slc50a1"; gene_status "KNOWN"; gene_type "protein_coding"; transcript_type "protein_coding"; transcript_status "KNOWN"; transcript_name "Slc50a1-201"; talon_gene "8553"; talon_transcript "22435"; ccdsid "CCDS17500.1"; havana_transcript "OTTMUST00000051870.2"; level "2"; protein_id "ENSMUSP00000029565.4"; source "HAVANA"; tag "CCDS"; transcript_support_level "1";
chr3	HAVANA	exon	89270386	89270570	.	-	.	gene_id "ENSMUSG00000027953.13"; transcript_id "ENSMUST00000029565.10"; gene_type "protein_coding"; gene_status "KNOWN"; gene_name "Slc50a1"; transcript_type "protein_coding"; transcript_status "KNOWN"; transcript_name "Slc50a1-201"; exon_number "1"; exon_id "ENSMUSE00000748762.1"; talon_gene "8553"; talon_transcript "22435"; talon_exon "117933"; ccdsid "CCDS17500.1"; exon_status "KNOWN"; level "2"; protein_id "ENSMUSP00000029565.4"; source "HAVANA"; tag "CCDS";
chr3	HAVANA	exon	89270062	89270139	.	-	.	gene_id "ENSMUSG00000027953.13"; transcript_id "ENSMUST00000029565.10"; gene_type "protein_coding"; gene_status "KNOWN"; gene_name "Slc50a1"; transcript_type "protein_coding"; transcript_status "KNOWN"; transcript_name "Slc50a1-201"; exon_number "2"; exon_id "ENSMUSE00001299672.1"; talon_gene "8553"; talon_transcript "22435"; talon_exon "117916"; ccdsid "CCDS17500.1"; exon_status "KNOWN"; level "2"; protein_id "ENSMUSP00000139128.1"; source "HAVANA"; tag "basic";
chr3	HAVANA	exon	89269827	89269950	.	-	.	gene_id "ENSMUSG00000027953.13"; transcript_id "ENSMUST00000029565.10"; gene_type "protein_coding"; gene_status "KNOWN"; gene_name "Slc50a1"; transcript_type "protein_coding"; transcript_status "KNOWN"; transcript_name "Slc50a1-201"; exon_number "3"; exon_id "ENSMUSE00001269877.1"; talon_gene "8553"; talon_transcript "22435"; talon_exon "117925"; ccdsid "CCDS17500.1"; exon_status "KNOWN"; level "2"; protein_id "ENSMUSP00000103084.1"; source "HAVANA"; tag "basic";
chr3	HAVANA	exon	89269050	89269211	.	-	.	gene_id "ENSMUSG00000027953.13"; transcript_id "ENSMUST00000029565.10"; gene_type "protein_coding"; gene_status "KNOWN"; gene_name "Slc50a1"; transcript_type "protein_coding"; transcript_status "KNOWN"; transcript_name "Slc50a1-201"; exon_number "4"; exon_id "ENSMUSE00001316318.1"; talon_gene "8553"; talon_transcript "22435"; talon_exon "117918"; ccdsid "CCDS17500.1"; exon_status "KNOWN"; level "2"; protein_id "ENSMUSP00000139128.1"; source "HAVANA"; tag "CCDS";
chr3	HAVANA	exon	89268673	89268792	.	-	.	gene_id "ENSMUSG00000027953.13"; transcript_id "ENSMUST00000029565.10"; gene_type "protein_coding"; gene_status "KNOWN"; gene_name "Slc50a1"; transcript_type "protein_coding"; transcript_status "KNOWN"; transcript_name "Slc50a1-201"; exon_number "5"; exon_id "ENSMUSE00001238968.1"; talon_gene "8553"; talon_transcript "22435"; talon_exon "117920"; ccdsid "CCDS17500.1"; exon_status "KNOWN"; level "2"; protein_id "ENSMUSP00000139128.1"; source "HAVANA"; tag "basic";
chr3	HAVANA	exon	89268246	89268598	.	-	.	gene_id "ENSMUSG00000027953.13"; transcript_id "ENSMUST00000029565.10"; gene_type "protein_coding"; gene_status "KNOWN"; gene_name "Slc50a1"; transcript_type "protein_coding"; transcript_status "KNOWN"; transcript_name "Slc50a1-201"; exon_number "6"; exon_id "ENSMUSE00001281326.1"; talon_gene "8553"; talon_transcript "22435"; talon_exon "117922"; ccdsid "CCDS17500.1"; exon_status "KNOWN"; level "2"; protein_id "ENSMUSP00000139128.1"; source "HAVANA"; tag "basic";
chr3	TALON	transcript	89268246	89270525	.	-	.	gene_id "ENSMUSG00000027953.13"; transcript_id "ENCODEMT000255174"; gene_name "Slc50a1"; gene_status "KNOWN"; gene_type "protein_coding"; transcript_status "NOVEL"; transcript_name "ENCODEMT000255174"; talon_gene "8553"; talon_transcript "255174"; ISM-suffix_to_IDs "22431,22432,22433,22434,22435,22436,22437,255173"; ISM-suffix_transcript "TRUE"; ISM_to_IDs "22431,22432,22433,22434,22435,22436,22437,255173"; ISM_transcript "TRUE";
chr3	TALON	exon	89268673	89270525	.	-	.	gene_id "ENSMUSG00000027953.13"; transcript_id "ENCODEMT000255174"; gene_type "protein_coding"; gene_status "KNOWN"; gene_name "Slc50a1"; transcript_status "NOVEL"; transcript_name "ENCODEMT000255174"; exon_number "1"; exon_id "861556"; talon_gene "8553"; talon_transcript "255174"; talon_exon "861556"; exon_status "NOVEL";
chr3	HAVANA	exon	89268246	89268598	.	-	.	gene_id "ENSMUSG00000027953.13"; transcript_id "ENCODEMT000255174"; gene_type "protein_coding"; gene_status "KNOWN"; gene_name "Slc50a1"; transcript_status "NOVEL"; transcript_name "ENCODEMT000255174"; exon_number "2"; exon_id "ENSMUSE00001281326.1"; talon_gene "8553"; talon_transcript "255174"; talon_exon "117922"; ccdsid "CCDS17500.1"; exon_status "KNOWN"; level "2"; protein_id "ENSMUSP00000139128.1"; source "HAVANA"; tag "basic";
chr3	HAVANA	transcript	89268248	89270525	.	-	.	gene_id "ENSMUSG00000027953.13"; transcript_id "ENSMUST00000144777.7"; gene_name "Slc50a1"; gene_status "KNOWN"; gene_type "protein_coding"; transcript_type "retained_intron"; transcript_status "KNOWN"; transcript_name "Slc50a1-207"; talon_gene "8553"; talon_transcript "22436"; havana_transcript "OTTMUST00000051894.1"; level "2"; source "HAVANA"; transcript_support_level "1";
chr3	HAVANA	exon	89269827	89270525	.	-	.	gene_id "ENSMUSG00000027953.13"; transcript_id "ENSMUST00000144777.7"; gene_type "protein_coding"; gene_status "KNOWN"; gene_name "Slc50a1"; transcript_type "retained_intron"; transcript_status "KNOWN"; transcript_name "Slc50a1-207"; exon_number "1"; exon_id "ENSMUSE00000743134.1"; talon_gene "8553"; talon_transcript "22436"; talon_exon "117934"; exon_status "KNOWN"; level "2"; source "HAVANA";
chr3	HAVANA	exon	89269050	89269211	.	-	.	gene_id "ENSMUSG00000027953.13"; transcript_id "ENSMUST00000144777.7"; gene_type "protein_coding"; gene_status "KNOWN"; gene_name "Slc50a1"; transcript_type "retained_intron"; transcript_status "KNOWN"; transcript_name "Slc50a1-207"; exon_number "2"; exon_id "ENSMUSE00001316318.1"; talon_gene "8553"; talon_transcript "22436"; talon_exon "117918"; ccdsid "CCDS17500.1"; exon_status "KNOWN"; level "2"; protein_id "ENSMUSP00000139128.1"; source "HAVANA"; tag "CCDS";
chr3	HAVANA	exon	89268673	89268792	.	-	.	gene_id "ENSMUSG00000027953.13"; transcript_id "ENSMUST00000144777.7"; gene_type "protein_coding"; gene_status "KNOWN"; gene_name "Slc50a1"; transcript_type "retained_intron"; transcript_status "KNOWN"; transcript_name "Slc50a1-207"; exon_number "3"; exon_id "ENSMUSE00001238968.1"; talon_gene "8553"; talon_transcript "22436"; talon_exon "117920"; ccdsid "CCDS17500.1"; exon_status "KNOWN"; level "2"; protein_id "ENSMUSP00000139128.1"; source "HAVANA"; tag "basic";
chr3	HAVANA	exon	89268248	89268598	.	-	.	gene_id "ENSMUSG00000027953.13"; transcript_id "ENSMUST00000144777.7"; gene_type "protein_coding"; gene_status "KNOWN"; gene_name "Slc50a1"; transcript_type "retained_intron"; transcript_status "KNOWN"; transcript_name "Slc50a1-207"; exon_number "4"; exon_id "ENSMUSE00000745656.1"; talon_gene "8553"; talon_transcript "22436"; talon_exon "117935"; exon_status "KNOWN"; level "2"; source "HAVANA"; tag "mRNA_start_NF";
chr3	HAVANA	transcript	89268248	89270569	.	-	.	gene_id "ENSMUSG00000027953.13"; transcript_id "ENSMUST00000148095.1"; gene_name "Slc50a1"; gene_status "KNOWN"; gene_type "protein_coding"; transcript_type "retained_intron"; transcript_status "KNOWN"; transcript_name "Slc50a1-208"; talon_gene "8553"; talon_transcript "22437"; havana_transcript "OTTMUST00000051893.1"; level "2"; source "HAVANA"; tag "mRNA_start_NF"; transcript_support_level "2";
chr3	HAVANA	exon	89270471	89270569	.	-	.	gene_id "ENSMUSG00000027953.13"; transcript_id "ENSMUST00000148095.1"; gene_type "protein_coding"; gene_status "KNOWN"; gene_name "Slc50a1"; transcript_type "retained_intron"; transcript_status "KNOWN"; transcript_name "Slc50a1-208"; exon_number "1"; exon_id "ENSMUSE00000839544.1"; talon_gene "8553"; talon_transcript "22437"; talon_exon "117936"; exon_status "KNOWN"; level "2"; source "HAVANA"; tag "mRNA_start_NF";
chr3	HAVANA	exon	89269827	89270139	.	-	.	gene_id "ENSMUSG00000027953.13"; transcript_id "ENSMUST00000148095.1"; gene_type "protein_coding"; gene_status "KNOWN"; gene_name "Slc50a1"; transcript_type "retained_intron"; transcript_status "KNOWN"; transcript_name "Slc50a1-208"; exon_number "2"; exon_id "ENSMUSE00000843110.1"; talon_gene "8553"; talon_transcript "22437"; talon_exon "117928"; exon_status "KNOWN"; level "2"; source "HAVANA"; tag "mRNA_start_NF";
chr3	HAVANA	exon	89269050	89269211	.	-	.	gene_id "ENSMUSG00000027953.13"; transcript_id "ENSMUST00000148095.1"; gene_type "protein_coding"; gene_status "KNOWN"; gene_name "Slc50a1"; transcript_type "retained_intron"; transcript_status "KNOWN"; transcript_name "Slc50a1-208"; exon_number "3"; exon_id "ENSMUSE00001316318.1"; talon_gene "8553"; talon_transcript "22437"; talon_exon "117918"; ccdsid "CCDS17500.1"; exon_status "KNOWN"; level "2"; protein_id "ENSMUSP00000139128.1"; source "HAVANA"; tag "CCDS";
chr3	HAVANA	exon	89268673	89268792	.	-	.	gene_id "ENSMUSG00000027953.13"; transcript_id "ENSMUST00000148095.1"; gene_type "protein_coding"; gene_status "KNOWN"; gene_name "Slc50a1"; transcript_type "retained_intron"; transcript_status "KNOWN"; transcript_name "Slc50a1-208"; exon_number "4"; exon_id "ENSMUSE00001238968.1"; talon_gene "8553"; talon_transcript "22437"; talon_exon "117920"; ccdsid "CCDS17500.1"; exon_status "KNOWN"; level "2"; protein_id "ENSMUSP00000139128.1"; source "HAVANA"; tag "basic";
chr3	HAVANA	exon	89268248	89268598	.	-	.	gene_id "ENSMUSG00000027953.13"; transcript_id "ENSMUST00000148095.1"; gene_type "protein_coding"; gene_status "KNOWN"; gene_name "Slc50a1"; transcript_type "retained_intron"; transcript_status "KNOWN"; transcript_name "Slc50a1-208"; exon_number "5"; exon_id "ENSMUSE00000745656.1"; talon_gene "8553"; talon_transcript "22437"; talon_exon "117935"; exon_status "KNOWN"; level "2"; source "HAVANA"; tag "mRNA_start_NF";
chr3	HAVANA	gene	89271733	89279641	.	-	.	gene_id "ENSMUSG00000027954.9"; gene_name "Efna1"; gene_status "KNOWN"; gene_type "protein_coding"; talon_gene "8554"; havana_gene "OTTMUSG00000028819.1"; level "2";
chr3	HAVANA	transcript	89271733	89279645	.	-	.	gene_id "ENSMUSG00000027954.9"; transcript_id "ENSMUST00000029566.8"; gene_name "Efna1"; gene_status "KNOWN"; gene_type "protein_coding"; transcript_type "protein_coding"; transcript_status "KNOWN"; transcript_name "Efna1-201"; talon_gene "8554"; talon_transcript "22440"; ccdsid "CCDS17501.1"; havana_transcript "OTTMUST00000071370.1"; level "2"; protein_id "ENSMUSP00000029566.2"; source "HAVANA"; tag "CCDS"; transcript_support_level "1";
chr3	HAVANA	exon	89279451	89279645	.	-	.	gene_id "ENSMUSG00000027954.9"; transcript_id "ENSMUST00000029566.8"; gene_type "protein_coding"; gene_status "KNOWN"; gene_name "Efna1"; transcript_type "protein_coding"; transcript_status "KNOWN"; transcript_name "Efna1-201"; exon_number "1"; exon_id "ENSMUSE00000709026.2"; talon_gene "8554"; talon_transcript "22440"; talon_exon "117943"; ccdsid "CCDS17501.1"; exon_status "KNOWN"; level "2"; protein_id "ENSMUSP00000029566.2"; source "HAVANA"; tag "CCDS";
chr3	HAVANA	exon	89276130	89276425	.	-	.	gene_id "ENSMUSG00000027954.9"; transcript_id "ENSMUST00000029566.8"; gene_type "protein_coding"; gene_status "KNOWN"; gene_name "Efna1"; transcript_type "protein_coding"; transcript_status "KNOWN"; transcript_name "Efna1-201"; exon_number "2"; exon_id "ENSMUSE00001218670.1"; talon_gene "8554"; talon_transcript "22440"; talon_exon "117945"; ccdsid "CCDS17501.1"; exon_status "KNOWN"; level "2"; protein_id "ENSMUSP00000029566.2"; source "HAVANA"; tag "CCDS";
chr3	HAVANA	exon	89272957	89273022	.	-	.	gene_id "ENSMUSG00000027954.9"; transcript_id "ENSMUST00000029566.8"; gene_type "protein_coding"; gene_status "KNOWN"; gene_name "Efna1"; transcript_type "protein_coding"; transcript_status "KNOWN"; transcript_name "Efna1-201"; exon_number "3"; exon_id "ENSMUSE00000174631.1"; talon_gene "8554"; talon_transcript "22440"; talon_exon "117947"; ccdsid "CCDS17501.1"; exon_status "KNOWN"; level "2"; protein_id "ENSMUSP00000029566.2"; source "HAVANA"; tag "CCDS";
chr3	HAVANA	exon	89272772	89272822	.	-	.	gene_id "ENSMUSG00000027954.9"; transcript_id "ENSMUST00000029566.8"; gene_type "protein_coding"; gene_status "KNOWN"; gene_name "Efna1"; transcript_type "protein_coding"; transcript_status "KNOWN"; transcript_name "Efna1-201"; exon_number "4"; exon_id "ENSMUSE00000174630.1"; talon_gene "8554"; talon_transcript "22440"; talon_exon "117949"; ccdsid "CCDS17501.1"; exon_status "KNOWN"; level "2"; protein_id "ENSMUSP00000029566.2"; source "HAVANA"; tag "CCDS";
chr3	HAVANA	exon	89271733	89272604	.	-	.	gene_id "ENSMUSG00000027954.9"; transcript_id "ENSMUST00000029566.8"; gene_type "protein_coding"; gene_status "KNOWN"; gene_name "Efna1"; transcript_type "protein_coding"; transcript_status "KNOWN"; transcript_name "Efna1-201"; exon_number "5"; exon_id "ENSMUSE00000757150.1"; talon_gene "8554"; talon_transcript "22440"; talon_exon "117951"; ccdsid "CCDS17501.1"; exon_status "KNOWN"; level "2"; protein_id "ENSMUSP00000029566.2"; source "HAVANA"; tag "CCDS";
chr3	HAVANA	transcript	89271740	89279641	.	-	.	gene_id "ENSMUSG00000027954.9"; transcript_id "ENSMUST00000118860.1"; gene_name "Efna1"; gene_status "KNOWN"; gene_type "protein_coding"; transcript_type "protein_coding"; transcript_status "KNOWN"; transcript_name "Efna1-203"; talon_gene "8554"; talon_transcript "22442"; havana_transcript "OTTMUST00000071372.1"; level "2"; protein_id "ENSMUSP00000113098.1"; source "HAVANA"; tag "basic"; transcript_support_level "5";
chr3	HAVANA	exon	89279451	89279641	.	-	.	gene_id "ENSMUSG00000027954.9"; transcript_id "ENSMUST00000118860.1"; gene_type "protein_coding"; gene_status "KNOWN"; gene_name "Efna1"; transcript_type "protein_coding"; transcript_status "KNOWN"; transcript_name "Efna1-203"; exon_number "1"; exon_id "ENSMUSE00000349427.2"; talon_gene "8554"; talon_transcript "22442"; talon_exon "117955"; exon_status "KNOWN"; level "2"; protein_id "ENSMUSP00000113098.1"; source "HAVANA"; tag "basic";
chr3	HAVANA	exon	89276130	89276425	.	-	.	gene_id "ENSMUSG00000027954.9"; transcript_id "ENSMUST00000118860.1"; gene_type "protein_coding"; gene_status "KNOWN"; gene_name "Efna1"; transcript_type "protein_coding"; transcript_status "KNOWN"; transcript_name "Efna1-203"; exon_number "2"; exon_id "ENSMUSE00001218670.1"; talon_gene "8554"; talon_transcript "22442"; talon_exon "117945"; ccdsid "CCDS17501.1"; exon_status "KNOWN"; level "2"; protein_id "ENSMUSP00000029566.2"; source "HAVANA"; tag "CCDS";
chr3	HAVANA	exon	89272772	89272822	.	-	.	gene_id "ENSMUSG00000027954.9"; transcript_id "ENSMUST00000118860.1"; gene_type "protein_coding"; gene_status "KNOWN"; gene_name "Efna1"; transcript_type "protein_coding"; transcript_status "KNOWN"; transcript_name "Efna1-203"; exon_number "3"; exon_id "ENSMUSE00000174630.1"; talon_gene "8554"; talon_transcript "22442"; talon_exon "117949"; ccdsid "CCDS17501.1"; exon_status "KNOWN"; level "2"; protein_id "ENSMUSP00000029566.2"; source "HAVANA"; tag "CCDS";
chr3	HAVANA	exon	89271740	89272604	.	-	.	gene_id "ENSMUSG00000027954.9"; transcript_id "ENSMUST00000118860.1"; gene_type "protein_coding"; gene_status "KNOWN"; gene_name "Efna1"; transcript_type "protein_coding"; transcript_status "KNOWN"; transcript_name "Efna1-203"; exon_number "4"; exon_id "ENSMUSE00000710231.1"; talon_gene "8554"; talon_transcript "22442"; talon_exon "117957"; exon_status "KNOWN"; level "2"; protein_id "ENSMUSP00000113098.1"; source "HAVANA"; tag "basic";
chr3	HAVANA	gene	89313899	89322887	.	-	.	gene_id "ENSMUSG00000028039.11"; gene_name "Efna3"; gene_status "KNOWN"; gene_type "protein_coding"; talon_gene "8556"; havana_gene "OTTMUSG00000028865.2"; level "2";
chr3	HAVANA	transcript	89313899	89322965	.	-	.	gene_id "ENSMUSG00000028039.11"; transcript_id "ENSMUST00000029673.9"; gene_name "Efna3"; gene_status "KNOWN"; gene_type "protein_coding"; transcript_type "protein_coding"; transcript_status "KNOWN"; transcript_name "Efna3-201"; talon_gene "8556"; talon_transcript "22444"; ccdsid "CCDS38488.1"; havana_transcript "OTTMUST00000071486.1"; level "2"; protein_id "ENSMUSP00000029673.5"; source "HAVANA"; tag "CCDS"; transcript_support_level "1";
chr3	HAVANA	exon	89322706	89322965	.	-	.	gene_id "ENSMUSG00000028039.11"; transcript_id "ENSMUST00000029673.9"; gene_type "protein_coding"; gene_status "KNOWN"; gene_name "Efna3"; transcript_type "protein_coding"; transcript_status "KNOWN"; transcript_name "Efna3-201"; exon_number "1"; exon_id "ENSMUSE00000673179.2"; talon_gene "8556"; talon_transcript "22444"; talon_exon "117959"; ccdsid "CCDS38488.1"; exon_status "KNOWN"; level "2"; protein_id "ENSMUSP00000029673.5"; source "HAVANA"; tag "CCDS";
chr3	HAVANA	exon	89316463	89316752	.	-	.	gene_id "ENSMUSG00000028039.11"; transcript_id "ENSMUST00000029673.9"; gene_type "protein_coding"; gene_status "KNOWN"; gene_name "Efna3"; transcript_type "protein_coding"; transcript_status "KNOWN"; transcript_name "Efna3-201"; exon_number "2"; exon_id "ENSMUSE00001261867.1"; talon_gene "8556"; talon_transcript "22444"; talon_exon "117961"; ccdsid "CCDS38488.1"; exon_status "KNOWN"; level "2"; protein_id "ENSMUSP00000029673.5"; source "HAVANA"; tag "CCDS";
chr3	HAVANA	exon	89316070	89316135	.	-	.	gene_id "ENSMUSG00000028039.11"; transcript_id "ENSMUST00000029673.9"; gene_type "protein_coding"; gene_status "KNOWN"; gene_name "Efna3"; transcript_type "protein_coding"; transcript_status "KNOWN"; transcript_name "Efna3-201"; exon_number "3"; exon_id "ENSMUSE00001219847.1"; talon_gene "8556"; talon_transcript "22444"; talon_exon "117963"; ccdsid "CCDS38488.1"; exon_status "KNOWN"; level "2"; protein_id "ENSMUSP00000029673.5"; source "HAVANA"; tag "CCDS";
chr3	HAVANA	exon	89315808	89315885	.	-	.	gene_id "ENSMUSG00000028039.11"; transcript_id "ENSMUST00000029673.9"; gene_type "protein_coding"; gene_status "KNOWN"; gene_name "Efna3"; transcript_type "protein_coding"; transcript_status "KNOWN"; transcript_name "Efna3-201"; exon_number "4"; exon_id "ENSMUSE00000175395.1"; talon_gene "8556"; talon_transcript "22444"; talon_exon "117965"; ccdsid "CCDS38488.1"; exon_status "KNOWN"; level "2"; protein_id "ENSMUSP00000029673.5"; source "HAVANA"; tag "CCDS";
chr3	HAVANA	exon	89313899	89315567	.	-	.	gene_id "ENSMUSG00000028039.11"; transcript_id "ENSMUST00000029673.9"; gene_type "protein_coding"; gene_status "KNOWN"; gene_name "Efna3"; transcript_type "protein_coding"; transcript_status "KNOWN"; transcript_name "Efna3-201"; exon_number "5"; exon_id "ENSMUSE00000673177.2"; talon_gene "8556"; talon_transcript "22444"; talon_exon "117967"; ccdsid "CCDS38488.1"; exon_status "KNOWN"; level "2"; protein_id "ENSMUSP00000029673.5"; source "HAVANA"; tag "CCDS";
chr3	HAVANA	transcript	89315364	89322887	.	-	.	gene_id "ENSMUSG00000028039.11"; transcript_id "ENSMUST00000200436.1"; gene_name "Efna3"; gene_status "KNOWN"; gene_type "protein_coding"; transcript_type "protein_coding"; transcript_status "KNOWN"; transcript_name "Efna3-203"; talon_gene "8556"; talon_transcript "22445"; havana_transcript "OTTMUST00000131893.1"; level "2"; protein_id "ENSMUSP00000143539.1"; source "HAVANA"; tag "appris_alternative_2"; transcript_support_level "5";
chr3	HAVANA	exon	89322706	89322887	.	-	.	gene_id "ENSMUSG00000028039.11"; transcript_id "ENSMUST00000200436.1"; gene_type "protein_coding"; gene_status "KNOWN"; gene_name "Efna3"; transcript_type "protein_coding"; transcript_status "KNOWN"; transcript_name "Efna3-203"; exon_number "1"; exon_id "ENSMUSE00001349436.1"; talon_gene "8556"; talon_transcript "22445"; talon_exon "117968"; exon_status "KNOWN"; level "2"; protein_id "ENSMUSP00000143539.1"; source "HAVANA"; tag "appris_alternative_2";
chr3	HAVANA	exon	89316463	89316752	.	-	.	gene_id "ENSMUSG00000028039.11"; transcript_id "ENSMUST00000200436.1"; gene_type "protein_coding"; gene_status "KNOWN"; gene_name "Efna3"; transcript_type "protein_coding"; transcript_status "KNOWN"; transcript_name "Efna3-203"; exon_number "2"; exon_id "ENSMUSE00001261867.1"; talon_gene "8556"; talon_transcript "22445"; talon_exon "117961"; ccdsid "CCDS38488.1"; exon_status "KNOWN"; level "2"; protein_id "ENSMUSP00000029673.5"; source "HAVANA"; tag "CCDS";
chr3	HAVANA	exon	89316070	89316135	.	-	.	gene_id "ENSMUSG00000028039.11"; transcript_id "ENSMUST00000200436.1"; gene_type "protein_coding"; gene_status "KNOWN"; gene_name "Efna3"; transcript_type "protein_coding"; transcript_status "KNOWN"; transcript_name "Efna3-203"; exon_number "3"; exon_id "ENSMUSE00001219847.1"; talon_gene "8556"; talon_transcript "22445"; talon_exon "117963"; ccdsid "CCDS38488.1"; exon_status "KNOWN"; level "2"; protein_id "ENSMUSP00000029673.5"; source "HAVANA"; tag "CCDS";
chr3	HAVANA	exon	89315364	89315567	.	-	.	gene_id "ENSMUSG00000028039.11"; transcript_id "ENSMUST00000200436.1"; gene_type "protein_coding"; gene_status "KNOWN"; gene_name "Efna3"; transcript_type "protein_coding"; transcript_status "KNOWN"; transcript_name "Efna3-203"; exon_number "4"; exon_id "ENSMUSE00001356178.1"; talon_gene "8556"; talon_transcript "22445"; talon_exon "117970"; exon_status "KNOWN"; level "2"; protein_id "ENSMUSP00000143539.1"; source "HAVANA"; tag "appris_alternative_2";
chr3	HAVANA	gene	89333390	89338028	.	-	.	gene_id "ENSMUSG00000028040.7"; gene_name "Efna4"; gene_status "KNOWN"; gene_type "protein_coding"; talon_gene "8558"; havana_gene "OTTMUSG00000022077.3"; level "2";
chr3	HAVANA	transcript	89333390	89338028	.	-	.	gene_id "ENSMUSG00000028040.7"; transcript_id "ENSMUST00000029674.7"; gene_name "Efna4"; gene_status "KNOWN"; gene_type "protein_coding"; transcript_type "protein_coding"; transcript_status "KNOWN"; transcript_name "Efna4-201"; talon_gene "8558"; talon_transcript "22448"; ccdsid "CCDS38489.1"; havana_transcript "OTTMUST00000052425.2"; level "2"; protein_id "ENSMUSP00000029674.7"; source "HAVANA"; tag "CCDS"; transcript_support_level "1";
chr3	HAVANA	exon	89337838	89338028	.	-	.	gene_id "ENSMUSG00000028040.7"; transcript_id "ENSMUST00000029674.7"; gene_type "protein_coding"; gene_status "KNOWN"; gene_name "Efna4"; transcript_type "protein_coding"; transcript_status "KNOWN"; transcript_name "Efna4-201"; exon_number "1"; exon_id "ENSMUSE00000367369.3"; talon_gene "8558"; talon_transcript "22448"; talon_exon "117979"; ccdsid "CCDS38489.1"; exon_status "KNOWN"; level "2"; protein_id "ENSMUSP00000029674.7"; source "HAVANA"; tag "CCDS";
chr3	HAVANA	exon	89335177	89335472	.	-	.	gene_id "ENSMUSG00000028040.7"; transcript_id "ENSMUST00000029674.7"; gene_type "protein_coding"; gene_status "KNOWN"; gene_name "Efna4"; transcript_type "protein_coding"; transcript_status "KNOWN"; transcript_name "Efna4-201"; exon_number "2"; exon_id "ENSMUSE00000309999.1"; talon_gene "8558"; talon_transcript "22448"; talon_exon "117981"; ccdsid "CCDS38489.1"; exon_status "KNOWN"; level "2"; protein_id "ENSMUSP00000029674.7"; source "HAVANA"; tag "CCDS";
chr3	HAVANA	exon	89334782	89334850	.	-	.	gene_id "ENSMUSG00000028040.7"; transcript_id "ENSMUST00000029674.7"; gene_type "protein_coding"; gene_status "KNOWN"; gene_name "Efna4"; transcript_type "protein_coding"; transcript_status "KNOWN"; transcript_name "Efna4-201"; exon_number "3"; exon_id "ENSMUSE00000175398.1"; talon_gene "8558"; talon_transcript "22448"; talon_exon "117983"; ccdsid "CCDS38489.1"; exon_status "KNOWN"; level "2"; protein_id "ENSMUSP00000029674.7"; source "HAVANA"; tag "CCDS";
chr3	HAVANA	exon	89333390	89334432	.	-	.	gene_id "ENSMUSG00000028040.7"; transcript_id "ENSMUST00000029674.7"; gene_type "protein_coding"; gene_status "KNOWN"; gene_name "Efna4"; transcript_type "protein_coding"; transcript_status "KNOWN"; transcript_name "Efna4-201"; exon_number "4"; exon_id "ENSMUSE00000367062.8"; talon_gene "8558"; talon_transcript "22448"; talon_exon "117985"; ccdsid "CCDS38489.1"; exon_status "KNOWN"; level "2"; protein_id "ENSMUSP00000029674.7"; source "HAVANA"; tag "CCDS";
chr3	HAVANA	gene	89339640	89340352	.	-	.	gene_id "ENSMUSG00000028041.17"; gene_name "Adam15"; gene_status "KNOWN"; gene_type "protein_coding"; talon_gene "8560"; havana_gene "OTTMUSG00000022081.3"; level "2";
chr3	HAVANA	transcript	89339640	89349989	.	-	.	gene_id "ENSMUSG00000028041.17"; transcript_id "ENSMUST00000107448.8"; gene_name "Adam15"; gene_status "KNOWN"; gene_type "protein_coding"; transcript_type "protein_coding"; transcript_status "KNOWN"; transcript_name "Adam15-204"; talon_gene "8560"; talon_transcript "22451"; havana_transcript "OTTMUST00000052451.1"; level "2"; protein_id "ENSMUSP00000103072.2"; source "HAVANA"; tag "appris_alternative_2"; transcript_support_level "5";
chr3	HAVANA	exon	89349809	89349989	.	-	.	gene_id "ENSMUSG00000028041.17"; transcript_id "ENSMUST00000107448.8"; gene_type "protein_coding"; gene_status "KNOWN"; gene_name "Adam15"; transcript_type "protein_coding"; transcript_status "KNOWN"; transcript_name "Adam15-204"; exon_number "1"; exon_id "ENSMUSE00000806531.1"; talon_gene "8560"; talon_transcript "22451"; talon_exon "118036"; exon_status "KNOWN"; level "2"; protein_id "ENSMUSP00000103072.2"; source "HAVANA"; tag "appris_alternative_2";
chr3	HAVANA	exon	89348518	89348627	.	-	.	gene_id "ENSMUSG00000028041.17"; transcript_id "ENSMUST00000107448.8"; gene_type "protein_coding"; gene_status "KNOWN"; gene_name "Adam15"; transcript_type "protein_coding"; transcript_status "KNOWN"; transcript_name "Adam15-204"; exon_number "2"; exon_id "ENSMUSE00001233158.1"; talon_gene "8560"; talon_transcript "22451"; talon_exon "117991"; ccdsid "CCDS17502.1"; exon_status "KNOWN"; level "2"; protein_id "ENSMUSP00000139147.1"; source "HAVANA"; tag "appris_alternative_2";
chr3	HAVANA	exon	89347869	89347945	.	-	.	gene_id "ENSMUSG00000028041.17"; transcript_id "ENSMUST00000107448.8"; gene_type "protein_coding"; gene_status "KNOWN"; gene_name "Adam15"; transcript_type "protein_coding"; transcript_status "KNOWN"; transcript_name "Adam15-204"; exon_number "3"; exon_id "ENSMUSE00001261848.1"; talon_gene "8560"; talon_transcript "22451"; talon_exon "117993"; ccdsid "CCDS17502.1"; exon_status "KNOWN"; level "2"; protein_id "ENSMUSP00000139147.1"; source "HAVANA"; tag "appris_alternative_2";
chr3	HAVANA	exon	89347407	89347485	.	-	.	gene_id "ENSMUSG00000028041.17"; transcript_id "ENSMUST00000107448.8"; gene_type "protein_coding"; gene_status "KNOWN"; gene_name "Adam15"; transcript_type "protein_coding"; transcript_status "KNOWN"; transcript_name "Adam15-204"; exon_number "4"; exon_id "ENSMUSE00001275957.1"; talon_gene "8560"; talon_transcript "22451"; talon_exon "117995"; ccdsid "CCDS17502.1"; exon_status "KNOWN"; level "2"; protein_id "ENSMUSP00000139147.1"; source "HAVANA"; tag "appris_alternative_2";
chr3	HAVANA	exon	89347152	89347228	.	-	.	gene_id "ENSMUSG00000028041.17"; transcript_id "ENSMUST00000107448.8"; gene_type "protein_coding"; gene_status "KNOWN"; gene_name "Adam15"; transcript_type "protein_coding"; transcript_status "KNOWN"; transcript_name "Adam15-204"; exon_number "5"; exon_id "ENSMUSE00001242586.1"; talon_gene "8560"; talon_transcript "22451"; talon_exon "117997"; ccdsid "CCDS17502.1"; exon_status "KNOWN"; level "2"; protein_id "ENSMUSP00000139147.1"; source "HAVANA"; tag "appris_alternative_2";
chr3	HAVANA	exon	89346877	89347066	.	-	.	gene_id "ENSMUSG00000028041.17"; transcript_id "ENSMUST00000107448.8"; gene_type "protein_coding"; gene_status "KNOWN"; gene_name "Adam15"; transcript_type "protein_coding"; transcript_status "KNOWN"; transcript_name "Adam15-204"; exon_number "6"; exon_id "ENSMUSE00001307221.1"; talon_gene "8560"; talon_transcript "22451"; talon_exon "117999"; ccdsid "CCDS17502.1"; exon_status "KNOWN"; level "2"; protein_id "ENSMUSP00000139147.1"; source "HAVANA"; tag "appris_alternative_2";
chr3	HAVANA	exon	89345943	89346008	.	-	.	gene_id "ENSMUSG00000028041.17"; transcript_id "ENSMUST00000107448.8"; gene_type "protein_coding"; gene_status "KNOWN"; gene_name "Adam15"; transcript_type "protein_coding"; transcript_status "KNOWN"; transcript_name "Adam15-204"; exon_number "7"; exon_id "ENSMUSE00001310839.1"; talon_gene "8560"; talon_transcript "22451"; talon_exon "118001"; ccdsid "CCDS17502.1"; exon_status "KNOWN"; level "2"; protein_id "ENSMUSP00000139147.1"; source "HAVANA"; tag "appris_alternative_2";
chr3	HAVANA	exon	89345769	89345837	.	-	.	gene_id "ENSMUSG00000028041.17"; transcript_id "ENSMUST00000107448.8"; gene_type "protein_coding"; gene_status "KNOWN"; gene_name "Adam15"; transcript_type "protein_coding"; transcript_status "KNOWN"; transcript_name "Adam15-204"; exon_number "8"; exon_id "ENSMUSE00001205675.1"; talon_gene "8560"; talon_transcript "22451"; talon_exon "118003"; ccdsid "CCDS17502.1"; exon_status "KNOWN"; level "2"; protein_id "ENSMUSP00000139147.1"; source "HAVANA"; tag "appris_alternative_2";
chr3	HAVANA	exon	89345493	89345662	.	-	.	gene_id "ENSMUSG00000028041.17"; transcript_id "ENSMUST00000107448.8"; gene_type "protein_coding"; gene_status "KNOWN"; gene_name "Adam15"; transcript_type "protein_coding"; transcript_status "KNOWN"; transcript_name "Adam15-204"; exon_number "9"; exon_id "ENSMUSE00001301281.1"; talon_gene "8560"; talon_transcript "22451"; talon_exon "118005"; ccdsid "CCDS17502.1"; exon_status "KNOWN"; level "2"; protein_id "ENSMUSP00000139147.1"; source "HAVANA"; tag "appris_alternative_2";
chr3	HAVANA	exon	89345279	89345363	.	-	.	gene_id "ENSMUSG00000028041.17"; transcript_id "ENSMUST00000107448.8"; gene_type "protein_coding"; gene_status "KNOWN"; gene_name "Adam15"; transcript_type "protein_coding"; transcript_status "KNOWN"; transcript_name "Adam15-204"; exon_number "10"; exon_id "ENSMUSE00001305687.1"; talon_gene "8560"; talon_transcript "22451"; talon_exon "118007"; ccdsid "CCDS17502.1"; exon_status "KNOWN"; level "2"; protein_id "ENSMUSP00000139147.1"; source "HAVANA"; tag "appris_alternative_2";
chr3	HAVANA	exon	89344706	89344854	.	-	.	gene_id "ENSMUSG00000028041.17"; transcript_id "ENSMUST00000107448.8"; gene_type "protein_coding"; gene_status "KNOWN"; gene_name "Adam15"; transcript_type "protein_coding"; transcript_status "KNOWN"; transcript_name "Adam15-204"; exon_number "11"; exon_id "ENSMUSE00001226032.1"; talon_gene "8560"; talon_transcript "22451"; talon_exon "118009"; ccdsid "CCDS17502.1"; exon_status "KNOWN"; level "2"; protein_id "ENSMUSP00000139147.1"; source "HAVANA"; tag "appris_alternative_2";
chr3	HAVANA	exon	89344425	89344599	.	-	.	gene_id "ENSMUSG00000028041.17"; transcript_id "ENSMUST00000107448.8"; gene_type "protein_coding"; gene_status "KNOWN"; gene_name "Adam15"; transcript_type "protein_coding"; transcript_status "KNOWN"; transcript_name "Adam15-204"; exon_number "12"; exon_id "ENSMUSE00001222273.1"; talon_gene "8560"; talon_transcript "22451"; talon_exon "118011"; ccdsid "CCDS17502.1"; exon_status "KNOWN"; level "2"; protein_id "ENSMUSP00000139147.1"; source "HAVANA"; tag "appris_alternative_2";
chr3	HAVANA	exon	89344118	89344210	.	-	.	gene_id "ENSMUSG00000028041.17"; transcript_id "ENSMUST00000107448.8"; gene_type "protein_coding"; gene_status "KNOWN"; gene_name "Adam15"; transcript_type "protein_coding"; transcript_status "KNOWN"; transcript_name "Adam15-204"; exon_number "13"; exon_id "ENSMUSE00001272053.1"; talon_gene "8560"; talon_transcript "22451"; talon_exon "118013"; ccdsid "CCDS17502.1"; exon_status "KNOWN"; level "2"; protein_id "ENSMUSP00000139147.1"; source "HAVANA"; tag "appris_alternative_2";
chr3	HAVANA	exon	89343673	89343977	.	-	.	gene_id "ENSMUSG00000028041.17"; transcript_id "ENSMUST00000107448.8"; gene_type "protein_coding"; gene_status "KNOWN"; gene_name "Adam15"; transcript_type "protein_coding"; transcript_status "KNOWN"; transcript_name "Adam15-204"; exon_number "14"; exon_id "ENSMUSE00001209296.1"; talon_gene "8560"; talon_transcript "22451"; talon_exon "118015"; ccdsid "CCDS17502.1"; exon_status "KNOWN"; level "2"; protein_id "ENSMUSP00000139147.1"; source "HAVANA"; tag "appris_alternative_2";
chr3	HAVANA	exon	89343388	89343583	.	-	.	gene_id "ENSMUSG00000028041.17"; transcript_id "ENSMUST00000107448.8"; gene_type "protein_coding"; gene_status "KNOWN"; gene_name "Adam15"; transcript_type "protein_coding"; transcript_status "KNOWN"; transcript_name "Adam15-204"; exon_number "15"; exon_id "ENSMUSE00001218827.1"; talon_gene "8560"; talon_transcript "22451"; talon_exon "118017"; ccdsid "CCDS17502.1"; exon_status "KNOWN"; level "2"; protein_id "ENSMUSP00000139147.1"; source "HAVANA"; tag "appris_alternative_2";
chr3	HAVANA	exon	89343113	89343190	.	-	.	gene_id "ENSMUSG00000028041.17"; transcript_id "ENSMUST00000107448.8"; gene_type "protein_coding"; gene_status "KNOWN"; gene_name "Adam15"; transcript_type "protein_coding"; transcript_status "KNOWN"; transcript_name "Adam15-204"; exon_number "16"; exon_id "ENSMUSE00001302281.1"; talon_gene "8560"; talon_transcript "22451"; talon_exon "118019"; ccdsid "CCDS17502.1"; exon_status "KNOWN"; level "2"; protein_id "ENSMUSP00000139147.1"; source "HAVANA"; tag "appris_alternative_2";
chr3	HAVANA	exon	89342289	89342361	.	-	.	gene_id "ENSMUSG00000028041.17"; transcript_id "ENSMUST00000107448.8"; gene_type "protein_coding"; gene_status "KNOWN"; gene_name "Adam15"; transcript_type "protein_coding"; transcript_status "KNOWN"; transcript_name "Adam15-204"; exon_number "17"; exon_id "ENSMUSE00001248577.1"; talon_gene "8560"; talon_transcript "22451"; talon_exon "118021"; ccdsid "CCDS17502.1"; exon_status "KNOWN"; level "2"; protein_id "ENSMUSP00000139147.1"; source "HAVANA"; tag "appris_alternative_2";
chr3	HAVANA	exon	89341937	89342075	.	-	.	gene_id "ENSMUSG00000028041.17"; transcript_id "ENSMUST00000107448.8"; gene_type "protein_coding"; gene_status "KNOWN"; gene_name "Adam15"; transcript_type "protein_coding"; transcript_status "KNOWN"; transcript_name "Adam15-204"; exon_number "18"; exon_id "ENSMUSE00001219858.1"; talon_gene "8560"; talon_transcript "22451"; talon_exon "118023"; ccdsid "CCDS17502.1"; exon_status "KNOWN"; level "2"; protein_id "ENSMUSP00000139147.1"; source "HAVANA"; tag "appris_alternative_2";
chr3	HAVANA	exon	89341508	89341577	.	-	.	gene_id "ENSMUSG00000028041.17"; transcript_id "ENSMUST00000107448.8"; gene_type "protein_coding"; gene_status "KNOWN"; gene_name "Adam15"; transcript_type "protein_coding"; transcript_status "KNOWN"; transcript_name "Adam15-204"; exon_number "19"; exon_id "ENSMUSE00001277179.1"; talon_gene "8560"; talon_transcript "22451"; talon_exon "118025"; ccdsid "CCDS17502.1"; exon_status "KNOWN"; level "2"; protein_id "ENSMUSP00000139147.1"; source "HAVANA"; tag "appris_alternative_2";
chr3	HAVANA	exon	89340401	89340472	.	-	.	gene_id "ENSMUSG00000028041.17"; transcript_id "ENSMUST00000107448.8"; gene_type "protein_coding"; gene_status "KNOWN"; gene_name "Adam15"; transcript_type "protein_coding"; transcript_status "KNOWN"; transcript_name "Adam15-204"; exon_number "20"; exon_id "ENSMUSE00001207641.1"; talon_gene "8560"; talon_transcript "22451"; talon_exon "118029"; ccdsid "CCDS17502.1"; exon_status "KNOWN"; level "2"; protein_id "ENSMUSP00000139147.1"; source "HAVANA"; tag "appris_alternative_2";
chr3	HAVANA	exon	89340055	89340179	.	-	.	gene_id "ENSMUSG00000028041.17"; transcript_id "ENSMUST00000107448.8"; gene_type "protein_coding"; gene_status "KNOWN"; gene_name "Adam15"; transcript_type "protein_coding"; transcript_status "KNOWN"; transcript_name "Adam15-204"; exon_number "21"; exon_id "ENSMUSE00001308004.1"; talon_gene "8560"; talon_transcript "22451"; talon_exon "118031"; ccdsid "CCDS17502.1"; exon_status "KNOWN"; level "2"; protein_id "ENSMUSP00000139147.1"; source "HAVANA"; tag "appris_alternative_2";
chr3	HAVANA	exon	89339640	89339953	.	-	.	gene_id "ENSMUSG00000028041.17"; transcript_id "ENSMUST00000107448.8"; gene_type "protein_coding"; gene_status "KNOWN"; gene_name "Adam15"; transcript_type "protein_coding"; transcript_status "KNOWN"; transcript_name "Adam15-204"; exon_number "22"; exon_id "ENSMUSE00000490856.3"; talon_gene "8560"; talon_transcript "22451"; talon_exon "118038"; ccdsid "CCDS17502.1"; exon_status "KNOWN"; level "2"; protein_id "ENSMUSP00000103072.2"; source "HAVANA"; tag "appris_alternative_2";
chr3	HAVANA	transcript	89339640	89349996	.	-	.	gene_id "ENSMUSG00000028041.17"; transcript_id "ENSMUST00000029676.11"; gene_name "Adam15"; gene_status "KNOWN"; gene_type "protein_coding"; transcript_type "protein_coding"; transcript_status "KNOWN"; transcript_name "Adam15-201"; talon_gene "8560"; talon_transcript "22452"; ccdsid "CCDS17502.1"; havana_transcript "OTTMUST00000052433.1"; level "2"; protein_id "ENSMUSP00000029676.5"; source "HAVANA"; tag "CCDS"; transcript_support_level "1";
chr3	HAVANA	exon	89349809	89349996	.	-	.	gene_id "ENSMUSG00000028041.17"; transcript_id "ENSMUST00000029676.11"; gene_type "protein_coding"; gene_status "KNOWN"; gene_name "Adam15"; transcript_type "protein_coding"; transcript_status "KNOWN"; transcript_name "Adam15-201"; exon_number "1"; exon_id "ENSMUSE00000757641.1"; talon_gene "8560"; talon_transcript "22452"; talon_exon "118039"; ccdsid "CCDS17502.1"; exon_status "KNOWN"; level "2"; protein_id "ENSMUSP00000029676.5"; source "HAVANA"; tag "CCDS";
chr3	HAVANA	exon	89348518	89348627	.	-	.	gene_id "ENSMUSG00000028041.17"; transcript_id "ENSMUST00000029676.11"; gene_type "protein_coding"; gene_status "KNOWN"; gene_name "Adam15"; transcript_type "protein_coding"; transcript_status "KNOWN"; transcript_name "Adam15-201"; exon_number "2"; exon_id "ENSMUSE00001233158.1"; talon_gene "8560"; talon_transcript "22452"; talon_exon "117991"; ccdsid "CCDS17502.1"; exon_status "KNOWN"; level "2"; protein_id "ENSMUSP00000139147.1"; source "HAVANA"; tag "appris_alternative_2";
chr3	HAVANA	exon	89347869	89347945	.	-	.	gene_id "ENSMUSG00000028041.17"; transcript_id "ENSMUST00000029676.11"; gene_type "protein_coding"; gene_status "KNOWN"; gene_name "Adam15"; transcript_type "protein_coding"; transcript_status "KNOWN"; transcript_name "Adam15-201"; exon_number "3"; exon_id "ENSMUSE00001261848.1"; talon_gene "8560"; talon_transcript "22452"; talon_exon "117993"; ccdsid "CCDS17502.1"; exon_status "KNOWN"; level "2"; protein_id "ENSMUSP00000139147.1"; source "HAVANA"; tag "appris_alternative_2";
chr3	HAVANA	exon	89347407	89347485	.	-	.	gene_id "ENSMUSG00000028041.17"; transcript_id "ENSMUST00000029676.11"; gene_type "protein_coding"; gene_status "KNOWN"; gene_name "Adam15"; transcript_type "protein_coding"; transcript_status "KNOWN"; transcript_name "Adam15-201"; exon_number "4"; exon_id "ENSMUSE00001275957.1"; talon_gene "8560"; talon_transcript "22452"; talon_exon "117995"; ccdsid "CCDS17502.1"; exon_status "KNOWN"; level "2"; protein_id "ENSMUSP00000139147.1"; source "HAVANA"; tag "appris_alternative_2";
chr3	HAVANA	exon	89347152	89347228	.	-	.	gene_id "ENSMUSG00000028041.17"; transcript_id "ENSMUST00000029676.11"; gene_type "protein_coding"; gene_status "KNOWN"; gene_name "Adam15"; transcript_type "protein_coding"; transcript_status "KNOWN"; transcript_name "Adam15-201"; exon_number "5"; exon_id "ENSMUSE00001242586.1"; talon_gene "8560"; talon_transcript "22452"; talon_exon "117997"; ccdsid "CCDS17502.1"; exon_status "KNOWN"; level "2"; protein_id "ENSMUSP00000139147.1"; source "HAVANA"; tag "appris_alternative_2";
chr3	HAVANA	exon	89346877	89347066	.	-	.	gene_id "ENSMUSG00000028041.17"; transcript_id "ENSMUST00000029676.11"; gene_type "protein_coding"; gene_status "KNOWN"; gene_name "Adam15"; transcript_type "protein_coding"; transcript_status "KNOWN"; transcript_name "Adam15-201"; exon_number "6"; exon_id "ENSMUSE00001307221.1"; talon_gene "8560"; talon_transcript "22452"; talon_exon "117999"; ccdsid "CCDS17502.1"; exon_status "KNOWN"; level "2"; protein_id "ENSMUSP00000139147.1"; source "HAVANA"; tag "appris_alternative_2";
chr3	HAVANA	exon	89345943	89346008	.	-	.	gene_id "ENSMUSG00000028041.17"; transcript_id "ENSMUST00000029676.11"; gene_type "protein_coding"; gene_status "KNOWN"; gene_name "Adam15"; transcript_type "protein_coding"; transcript_status "KNOWN"; transcript_name "Adam15-201"; exon_number "7"; exon_id "ENSMUSE00001310839.1"; talon_gene "8560"; talon_transcript "22452"; talon_exon "118001"; ccdsid "CCDS17502.1"; exon_status "KNOWN"; level "2"; protein_id "ENSMUSP00000139147.1"; source "HAVANA"; tag "appris_alternative_2";
chr3	HAVANA	exon	89345769	89345837	.	-	.	gene_id "ENSMUSG00000028041.17"; transcript_id "ENSMUST00000029676.11"; gene_type "protein_coding"; gene_status "KNOWN"; gene_name "Adam15"; transcript_type "protein_coding"; transcript_status "KNOWN"; transcript_name "Adam15-201"; exon_number "8"; exon_id "ENSMUSE00001205675.1"; talon_gene "8560"; talon_transcript "22452"; talon_exon "118003"; ccdsid "CCDS17502.1"; exon_status "KNOWN"; level "2"; protein_id "ENSMUSP00000139147.1"; source "HAVANA"; tag "appris_alternative_2";
chr3	HAVANA	exon	89345493	89345662	.	-	.	gene_id "ENSMUSG00000028041.17"; transcript_id "ENSMUST00000029676.11"; gene_type "protein_coding"; gene_status "KNOWN"; gene_name "Adam15"; transcript_type "protein_coding"; transcript_status "KNOWN"; transcript_name "Adam15-201"; exon_number "9"; exon_id "ENSMUSE00001301281.1"; talon_gene "8560"; talon_transcript "22452"; talon_exon "118005"; ccdsid "CCDS17502.1"; exon_status "KNOWN"; level "2"; protein_id "ENSMUSP00000139147.1"; source "HAVANA"; tag "appris_alternative_2";
chr3	HAVANA	exon	89345279	89345363	.	-	.	gene_id "ENSMUSG00000028041.17"; transcript_id "ENSMUST00000029676.11"; gene_type "protein_coding"; gene_status "KNOWN"; gene_name "Adam15"; transcript_type "protein_coding"; transcript_status "KNOWN"; transcript_name "Adam15-201"; exon_number "10"; exon_id "ENSMUSE00001305687.1"; talon_gene "8560"; talon_transcript "22452"; talon_exon "118007"; ccdsid "CCDS17502.1"; exon_status "KNOWN"; level "2"; protein_id "ENSMUSP00000139147.1"; source "HAVANA"; tag "appris_alternative_2";
chr3	HAVANA	exon	89344706	89344854	.	-	.	gene_id "ENSMUSG00000028041.17"; transcript_id "ENSMUST00000029676.11"; gene_type "protein_coding"; gene_status "KNOWN"; gene_name "Adam15"; transcript_type "protein_coding"; transcript_status "KNOWN"; transcript_name "Adam15-201"; exon_number "11"; exon_id "ENSMUSE00001226032.1"; talon_gene "8560"; talon_transcript "22452"; talon_exon "118009"; ccdsid "CCDS17502.1"; exon_status "KNOWN"; level "2"; protein_id "ENSMUSP00000139147.1"; source "HAVANA"; tag "appris_alternative_2";
chr3	HAVANA	exon	89344425	89344599	.	-	.	gene_id "ENSMUSG00000028041.17"; transcript_id "ENSMUST00000029676.11"; gene_type "protein_coding"; gene_status "KNOWN"; gene_name "Adam15"; transcript_type "protein_coding"; transcript_status "KNOWN"; transcript_name "Adam15-201"; exon_number "12"; exon_id "ENSMUSE00001222273.1"; talon_gene "8560"; talon_transcript "22452"; talon_exon "118011"; ccdsid "CCDS17502.1"; exon_status "KNOWN"; level "2"; protein_id "ENSMUSP00000139147.1"; source "HAVANA"; tag "appris_alternative_2";
chr3	HAVANA	exon	89344118	89344210	.	-	.	gene_id "ENSMUSG00000028041.17"; transcript_id "ENSMUST00000029676.11"; gene_type "protein_coding"; gene_status "KNOWN"; gene_name "Adam15"; transcript_type "protein_coding"; transcript_status "KNOWN"; transcript_name "Adam15-201"; exon_number "13"; exon_id "ENSMUSE00001272053.1"; talon_gene "8560"; talon_transcript "22452"; talon_exon "118013"; ccdsid "CCDS17502.1"; exon_status "KNOWN"; level "2"; protein_id "ENSMUSP00000139147.1"; source "HAVANA"; tag "appris_alternative_2";
chr3	HAVANA	exon	89343673	89343977	.	-	.	gene_id "ENSMUSG00000028041.17"; transcript_id "ENSMUST00000029676.11"; gene_type "protein_coding"; gene_status "KNOWN"; gene_name "Adam15"; transcript_type "protein_coding"; transcript_status "KNOWN"; transcript_name "Adam15-201"; exon_number "14"; exon_id "ENSMUSE00001209296.1"; talon_gene "8560"; talon_transcript "22452"; talon_exon "118015"; ccdsid "CCDS17502.1"; exon_status "KNOWN"; level "2"; protein_id "ENSMUSP00000139147.1"; source "HAVANA"; tag "appris_alternative_2";
chr3	HAVANA	exon	89343388	89343583	.	-	.	gene_id "ENSMUSG00000028041.17"; transcript_id "ENSMUST00000029676.11"; gene_type "protein_coding"; gene_status "KNOWN"; gene_name "Adam15"; transcript_type "protein_coding"; transcript_status "KNOWN"; transcript_name "Adam15-201"; exon_number "15"; exon_id "ENSMUSE00001218827.1"; talon_gene "8560"; talon_transcript "22452"; talon_exon "118017"; ccdsid "CCDS17502.1"; exon_status "KNOWN"; level "2"; protein_id "ENSMUSP00000139147.1"; source "HAVANA"; tag "appris_alternative_2";
chr3	HAVANA	exon	89343113	89343190	.	-	.	gene_id "ENSMUSG00000028041.17"; transcript_id "ENSMUST00000029676.11"; gene_type "protein_coding"; gene_status "KNOWN"; gene_name "Adam15"; transcript_type "protein_coding"; transcript_status "KNOWN"; transcript_name "Adam15-201"; exon_number "16"; exon_id "ENSMUSE00001302281.1"; talon_gene "8560"; talon_transcript "22452"; talon_exon "118019"; ccdsid "CCDS17502.1"; exon_status "KNOWN"; level "2"; protein_id "ENSMUSP00000139147.1"; source "HAVANA"; tag "appris_alternative_2";
chr3	HAVANA	exon	89342289	89342361	.	-	.	gene_id "ENSMUSG00000028041.17"; transcript_id "ENSMUST00000029676.11"; gene_type "protein_coding"; gene_status "KNOWN"; gene_name "Adam15"; transcript_type "protein_coding"; transcript_status "KNOWN"; transcript_name "Adam15-201"; exon_number "17"; exon_id "ENSMUSE00001248577.1"; talon_gene "8560"; talon_transcript "22452"; talon_exon "118021"; ccdsid "CCDS17502.1"; exon_status "KNOWN"; level "2"; protein_id "ENSMUSP00000139147.1"; source "HAVANA"; tag "appris_alternative_2";
chr3	HAVANA	exon	89341937	89342075	.	-	.	gene_id "ENSMUSG00000028041.17"; transcript_id "ENSMUST00000029676.11"; gene_type "protein_coding"; gene_status "KNOWN"; gene_name "Adam15"; transcript_type "protein_coding"; transcript_status "KNOWN"; transcript_name "Adam15-201"; exon_number "18"; exon_id "ENSMUSE00001219858.1"; talon_gene "8560"; talon_transcript "22452"; talon_exon "118023"; ccdsid "CCDS17502.1"; exon_status "KNOWN"; level "2"; protein_id "ENSMUSP00000139147.1"; source "HAVANA"; tag "appris_alternative_2";
chr3	HAVANA	exon	89341508	89341577	.	-	.	gene_id "ENSMUSG00000028041.17"; transcript_id "ENSMUST00000029676.11"; gene_type "protein_coding"; gene_status "KNOWN"; gene_name "Adam15"; transcript_type "protein_coding"; transcript_status "KNOWN"; transcript_name "Adam15-201"; exon_number "19"; exon_id "ENSMUSE00001277179.1"; talon_gene "8560"; talon_transcript "22452"; talon_exon "118025"; ccdsid "CCDS17502.1"; exon_status "KNOWN"; level "2"; protein_id "ENSMUSP00000139147.1"; source "HAVANA"; tag "appris_alternative_2";
chr3	HAVANA	exon	89340863	89340937	.	-	.	gene_id "ENSMUSG00000028041.17"; transcript_id "ENSMUST00000029676.11"; gene_type "protein_coding"; gene_status "KNOWN"; gene_name "Adam15"; transcript_type "protein_coding"; transcript_status "KNOWN"; transcript_name "Adam15-201"; exon_number "20"; exon_id "ENSMUSE00001266472.1"; talon_gene "8560"; talon_transcript "22452"; talon_exon "118027"; ccdsid "CCDS17502.1"; exon_status "KNOWN"; level "2"; protein_id "ENSMUSP00000139147.1"; source "HAVANA"; tag "CCDS";
chr3	HAVANA	exon	89340401	89340472	.	-	.	gene_id "ENSMUSG00000028041.17"; transcript_id "ENSMUST00000029676.11"; gene_type "protein_coding"; gene_status "KNOWN"; gene_name "Adam15"; transcript_type "protein_coding"; transcript_status "KNOWN"; transcript_name "Adam15-201"; exon_number "21"; exon_id "ENSMUSE00001207641.1"; talon_gene "8560"; talon_transcript "22452"; talon_exon "118029"; ccdsid "CCDS17502.1"; exon_status "KNOWN"; level "2"; protein_id "ENSMUSP00000139147.1"; source "HAVANA"; tag "appris_alternative_2";
chr3	HAVANA	exon	89340055	89340179	.	-	.	gene_id "ENSMUSG00000028041.17"; transcript_id "ENSMUST00000029676.11"; gene_type "protein_coding"; gene_status "KNOWN"; gene_name "Adam15"; transcript_type "protein_coding"; transcript_status "KNOWN"; transcript_name "Adam15-201"; exon_number "22"; exon_id "ENSMUSE00001308004.1"; talon_gene "8560"; talon_transcript "22452"; talon_exon "118031"; ccdsid "CCDS17502.1"; exon_status "KNOWN"; level "2"; protein_id "ENSMUSP00000139147.1"; source "HAVANA"; tag "appris_alternative_2";
chr3	HAVANA	exon	89339640	89339953	.	-	.	gene_id "ENSMUSG00000028041.17"; transcript_id "ENSMUST00000029676.11"; gene_type "protein_coding"; gene_status "KNOWN"; gene_name "Adam15"; transcript_type "protein_coding"; transcript_status "KNOWN"; transcript_name "Adam15-201"; exon_number "23"; exon_id "ENSMUSE00000490856.3"; talon_gene "8560"; talon_transcript "22452"; talon_exon "118038"; ccdsid "CCDS17502.1"; exon_status "KNOWN"; level "2"; protein_id "ENSMUSP00000103072.2"; source "HAVANA"; tag "appris_alternative_2";
chr3	HAVANA	transcript	89339648	89349975	.	-	.	gene_id "ENSMUSG00000028041.17"; transcript_id "ENSMUST00000074582.6"; gene_name "Adam15"; gene_status "KNOWN"; gene_type "protein_coding"; transcript_type "protein_coding"; transcript_status "KNOWN"; transcript_name "Adam15-202"; talon_gene "8560"; talon_transcript "22456"; ccdsid "CCDS17503.1"; havana_transcript "OTTMUST00000052434.1"; level "2"; protein_id "ENSMUSP00000074167.6"; source "HAVANA"; tag "CCDS"; transcript_support_level "1";
chr3	HAVANA	exon	89349809	89349975	.	-	.	gene_id "ENSMUSG00000028041.17"; transcript_id "ENSMUST00000074582.6"; gene_type "protein_coding"; gene_status "KNOWN"; gene_name "Adam15"; transcript_type "protein_coding"; transcript_status "KNOWN"; transcript_name "Adam15-202"; exon_number "1"; exon_id "ENSMUSE00000726964.1"; talon_gene "8560"; talon_transcript "22456"; talon_exon "118051"; ccdsid "CCDS17503.1"; exon_status "KNOWN"; level "2"; protein_id "ENSMUSP00000074167.6"; source "HAVANA"; tag "CCDS";
chr3	HAVANA	exon	89348518	89348627	.	-	.	gene_id "ENSMUSG00000028041.17"; transcript_id "ENSMUST00000074582.6"; gene_type "protein_coding"; gene_status "KNOWN"; gene_name "Adam15"; transcript_type "protein_coding"; transcript_status "KNOWN"; transcript_name "Adam15-202"; exon_number "2"; exon_id "ENSMUSE00001233158.1"; talon_gene "8560"; talon_transcript "22456"; talon_exon "117991"; ccdsid "CCDS17502.1"; exon_status "KNOWN"; level "2"; protein_id "ENSMUSP00000139147.1"; source "HAVANA"; tag "appris_alternative_2";
chr3	HAVANA	exon	89347869	89347945	.	-	.	gene_id "ENSMUSG00000028041.17"; transcript_id "ENSMUST00000074582.6"; gene_type "protein_coding"; gene_status "KNOWN"; gene_name "Adam15"; transcript_type "protein_coding"; transcript_status "KNOWN"; transcript_name "Adam15-202"; exon_number "3"; exon_id "ENSMUSE00001261848.1"; talon_gene "8560"; talon_transcript "22456"; talon_exon "117993"; ccdsid "CCDS17502.1"; exon_status "KNOWN"; level "2"; protein_id "ENSMUSP00000139147.1"; source "HAVANA"; tag "appris_alternative_2";
chr3	HAVANA	exon	89347407	89347485	.	-	.	gene_id "ENSMUSG00000028041.17"; transcript_id "ENSMUST00000074582.6"; gene_type "protein_coding"; gene_status "KNOWN"; gene_name "Adam15"; transcript_type "protein_coding"; transcript_status "KNOWN"; transcript_name "Adam15-202"; exon_number "4"; exon_id "ENSMUSE00001275957.1"; talon_gene "8560"; talon_transcript "22456"; talon_exon "117995"; ccdsid "CCDS17502.1"; exon_status "KNOWN"; level "2"; protein_id "ENSMUSP00000139147.1"; source "HAVANA"; tag "appris_alternative_2";
chr3	HAVANA	exon	89347152	89347228	.	-	.	gene_id "ENSMUSG00000028041.17"; transcript_id "ENSMUST00000074582.6"; gene_type "protein_coding"; gene_status "KNOWN"; gene_name "Adam15"; transcript_type "protein_coding"; transcript_status "KNOWN"; transcript_name "Adam15-202"; exon_number "5"; exon_id "ENSMUSE00001242586.1"; talon_gene "8560"; talon_transcript "22456"; talon_exon "117997"; ccdsid "CCDS17502.1"; exon_status "KNOWN"; level "2"; protein_id "ENSMUSP00000139147.1"; source "HAVANA"; tag "appris_alternative_2";
chr3	HAVANA	exon	89346877	89347066	.	-	.	gene_id "ENSMUSG00000028041.17"; transcript_id "ENSMUST00000074582.6"; gene_type "protein_coding"; gene_status "KNOWN"; gene_name "Adam15"; transcript_type "protein_coding"; transcript_status "KNOWN"; transcript_name "Adam15-202"; exon_number "6"; exon_id "ENSMUSE00001307221.1"; talon_gene "8560"; talon_transcript "22456"; talon_exon "117999"; ccdsid "CCDS17502.1"; exon_status "KNOWN"; level "2"; protein_id "ENSMUSP00000139147.1"; source "HAVANA"; tag "appris_alternative_2";
chr3	HAVANA	exon	89345943	89346008	.	-	.	gene_id "ENSMUSG00000028041.17"; transcript_id "ENSMUST00000074582.6"; gene_type "protein_coding"; gene_status "KNOWN"; gene_name "Adam15"; transcript_type "protein_coding"; transcript_status "KNOWN"; transcript_name "Adam15-202"; exon_number "7"; exon_id "ENSMUSE00001310839.1"; talon_gene "8560"; talon_transcript "22456"; talon_exon "118001"; ccdsid "CCDS17502.1"; exon_status "KNOWN"; level "2"; protein_id "ENSMUSP00000139147.1"; source "HAVANA"; tag "appris_alternative_2";
chr3	HAVANA	exon	89345769	89345837	.	-	.	gene_id "ENSMUSG00000028041.17"; transcript_id "ENSMUST00000074582.6"; gene_type "protein_coding"; gene_status "KNOWN"; gene_name "Adam15"; transcript_type "protein_coding"; transcript_status "KNOWN"; transcript_name "Adam15-202"; exon_number "8"; exon_id "ENSMUSE00001205675.1"; talon_gene "8560"; talon_transcript "22456"; talon_exon "118003"; ccdsid "CCDS17502.1"; exon_status "KNOWN"; level "2"; protein_id "ENSMUSP00000139147.1"; source "HAVANA"; tag "appris_alternative_2";
chr3	HAVANA	exon	89345493	89345662	.	-	.	gene_id "ENSMUSG00000028041.17"; transcript_id "ENSMUST00000074582.6"; gene_type "protein_coding"; gene_status "KNOWN"; gene_name "Adam15"; transcript_type "protein_coding"; transcript_status "KNOWN"; transcript_name "Adam15-202"; exon_number "9"; exon_id "ENSMUSE00001301281.1"; talon_gene "8560"; talon_transcript "22456"; talon_exon "118005"; ccdsid "CCDS17502.1"; exon_status "KNOWN"; level "2"; protein_id "ENSMUSP00000139147.1"; source "HAVANA"; tag "appris_alternative_2";
chr3	HAVANA	exon	89345279	89345363	.	-	.	gene_id "ENSMUSG00000028041.17"; transcript_id "ENSMUST00000074582.6"; gene_type "protein_coding"; gene_status "KNOWN"; gene_name "Adam15"; transcript_type "protein_coding"; transcript_status "KNOWN"; transcript_name "Adam15-202"; exon_number "10"; exon_id "ENSMUSE00001305687.1"; talon_gene "8560"; talon_transcript "22456"; talon_exon "118007"; ccdsid "CCDS17502.1"; exon_status "KNOWN"; level "2"; protein_id "ENSMUSP00000139147.1"; source "HAVANA"; tag "appris_alternative_2";
chr3	HAVANA	exon	89344706	89344854	.	-	.	gene_id "ENSMUSG00000028041.17"; transcript_id "ENSMUST00000074582.6"; gene_type "protein_coding"; gene_status "KNOWN"; gene_name "Adam15"; transcript_type "protein_coding"; transcript_status "KNOWN"; transcript_name "Adam15-202"; exon_number "11"; exon_id "ENSMUSE00001226032.1"; talon_gene "8560"; talon_transcript "22456"; talon_exon "118009"; ccdsid "CCDS17502.1"; exon_status "KNOWN"; level "2"; protein_id "ENSMUSP00000139147.1"; source "HAVANA"; tag "appris_alternative_2";
chr3	HAVANA	exon	89344425	89344599	.	-	.	gene_id "ENSMUSG00000028041.17"; transcript_id "ENSMUST00000074582.6"; gene_type "protein_coding"; gene_status "KNOWN"; gene_name "Adam15"; transcript_type "protein_coding"; transcript_status "KNOWN"; transcript_name "Adam15-202"; exon_number "12"; exon_id "ENSMUSE00001222273.1"; talon_gene "8560"; talon_transcript "22456"; talon_exon "118011"; ccdsid "CCDS17502.1"; exon_status "KNOWN"; level "2"; protein_id "ENSMUSP00000139147.1"; source "HAVANA"; tag "appris_alternative_2";
chr3	HAVANA	exon	89344118	89344210	.	-	.	gene_id "ENSMUSG00000028041.17"; transcript_id "ENSMUST00000074582.6"; gene_type "protein_coding"; gene_status "KNOWN"; gene_name "Adam15"; transcript_type "protein_coding"; transcript_status "KNOWN"; transcript_name "Adam15-202"; exon_number "13"; exon_id "ENSMUSE00001272053.1"; talon_gene "8560"; talon_transcript "22456"; talon_exon "118013"; ccdsid "CCDS17502.1"; exon_status "KNOWN"; level "2"; protein_id "ENSMUSP00000139147.1"; source "HAVANA"; tag "appris_alternative_2";
chr3	HAVANA	exon	89343673	89343977	.	-	.	gene_id "ENSMUSG00000028041.17"; transcript_id "ENSMUST00000074582.6"; gene_type "protein_coding"; gene_status "KNOWN"; gene_name "Adam15"; transcript_type "protein_coding"; transcript_status "KNOWN"; transcript_name "Adam15-202"; exon_number "14"; exon_id "ENSMUSE00001209296.1"; talon_gene "8560"; talon_transcript "22456"; talon_exon "118015"; ccdsid "CCDS17502.1"; exon_status "KNOWN"; level "2"; protein_id "ENSMUSP00000139147.1"; source "HAVANA"; tag "appris_alternative_2";
chr3	HAVANA	exon	89343388	89343583	.	-	.	gene_id "ENSMUSG00000028041.17"; transcript_id "ENSMUST00000074582.6"; gene_type "protein_coding"; gene_status "KNOWN"; gene_name "Adam15"; transcript_type "protein_coding"; transcript_status "KNOWN"; transcript_name "Adam15-202"; exon_number "15"; exon_id "ENSMUSE00001218827.1"; talon_gene "8560"; talon_transcript "22456"; talon_exon "118017"; ccdsid "CCDS17502.1"; exon_status "KNOWN"; level "2"; protein_id "ENSMUSP00000139147.1"; source "HAVANA"; tag "appris_alternative_2";
chr3	HAVANA	exon	89343113	89343190	.	-	.	gene_id "ENSMUSG00000028041.17"; transcript_id "ENSMUST00000074582.6"; gene_type "protein_coding"; gene_status "KNOWN"; gene_name "Adam15"; transcript_type "protein_coding"; transcript_status "KNOWN"; transcript_name "Adam15-202"; exon_number "16"; exon_id "ENSMUSE00001302281.1"; talon_gene "8560"; talon_transcript "22456"; talon_exon "118019"; ccdsid "CCDS17502.1"; exon_status "KNOWN"; level "2"; protein_id "ENSMUSP00000139147.1"; source "HAVANA"; tag "appris_alternative_2";
chr3	HAVANA	exon	89342289	89342361	.	-	.	gene_id "ENSMUSG00000028041.17"; transcript_id "ENSMUST00000074582.6"; gene_type "protein_coding"; gene_status "KNOWN"; gene_name "Adam15"; transcript_type "protein_coding"; transcript_status "KNOWN"; transcript_name "Adam15-202"; exon_number "17"; exon_id "ENSMUSE00001248577.1"; talon_gene "8560"; talon_transcript "22456"; talon_exon "118021"; ccdsid "CCDS17502.1"; exon_status "KNOWN"; level "2"; protein_id "ENSMUSP00000139147.1"; source "HAVANA"; tag "appris_alternative_2";
chr3	HAVANA	exon	89341937	89342075	.	-	.	gene_id "ENSMUSG00000028041.17"; transcript_id "ENSMUST00000074582.6"; gene_type "protein_coding"; gene_status "KNOWN"; gene_name "Adam15"; transcript_type "protein_coding"; transcript_status "KNOWN"; transcript_name "Adam15-202"; exon_number "18"; exon_id "ENSMUSE00001219858.1"; talon_gene "8560"; talon_transcript "22456"; talon_exon "118023"; ccdsid "CCDS17502.1"; exon_status "KNOWN"; level "2"; protein_id "ENSMUSP00000139147.1"; source "HAVANA"; tag "appris_alternative_2";
chr3	HAVANA	exon	89341508	89341577	.	-	.	gene_id "ENSMUSG00000028041.17"; transcript_id "ENSMUST00000074582.6"; gene_type "protein_coding"; gene_status "KNOWN"; gene_name "Adam15"; transcript_type "protein_coding"; transcript_status "KNOWN"; transcript_name "Adam15-202"; exon_number "19"; exon_id "ENSMUSE00001277179.1"; talon_gene "8560"; talon_transcript "22456"; talon_exon "118025"; ccdsid "CCDS17502.1"; exon_status "KNOWN"; level "2"; protein_id "ENSMUSP00000139147.1"; source "HAVANA"; tag "appris_alternative_2";
chr3	HAVANA	exon	89340055	89340179	.	-	.	gene_id "ENSMUSG00000028041.17"; transcript_id "ENSMUST00000074582.6"; gene_type "protein_coding"; gene_status "KNOWN"; gene_name "Adam15"; transcript_type "protein_coding"; transcript_status "KNOWN"; transcript_name "Adam15-202"; exon_number "20"; exon_id "ENSMUSE00001308004.1"; talon_gene "8560"; talon_transcript "22456"; talon_exon "118031"; ccdsid "CCDS17502.1"; exon_status "KNOWN"; level "2"; protein_id "ENSMUSP00000139147.1"; source "HAVANA"; tag "appris_alternative_2";
chr3	HAVANA	exon	89339648	89339953	.	-	.	gene_id "ENSMUSG00000028041.17"; transcript_id "ENSMUST00000074582.6"; gene_type "protein_coding"; gene_status "KNOWN"; gene_name "Adam15"; transcript_type "protein_coding"; transcript_status "KNOWN"; transcript_name "Adam15-202"; exon_number "21"; exon_id "ENSMUSE00000736065.1"; talon_gene "8560"; talon_transcript "22456"; talon_exon "118053"; ccdsid "CCDS17503.1"; exon_status "KNOWN"; level "2"; protein_id "ENSMUSP00000074167.6"; source "HAVANA"; tag "CCDS";
chr3	HAVANA	transcript	89339745	89340352	.	-	.	gene_id "ENSMUSG00000028041.17"; transcript_id "ENSMUST00000139705.1"; gene_name "Adam15"; gene_status "KNOWN"; gene_type "protein_coding"; transcript_type "retained_intron"; transcript_status "KNOWN"; transcript_name "Adam15-207"; talon_gene "8560"; talon_transcript "22457"; havana_transcript "OTTMUST00000052459.1"; level "2"; source "HAVANA"; transcript_support_level "2";
chr3	HAVANA	exon	89340055	89340352	.	-	.	gene_id "ENSMUSG00000028041.17"; transcript_id "ENSMUST00000139705.1"; gene_type "protein_coding"; gene_status "KNOWN"; gene_name "Adam15"; transcript_type "retained_intron"; transcript_status "KNOWN"; transcript_name "Adam15-207"; exon_number "1"; exon_id "ENSMUSE00000816772.1"; talon_gene "8560"; talon_transcript "22457"; talon_exon "118054"; exon_status "KNOWN"; level "2"; source "HAVANA";
chr3	HAVANA	exon	89339745	89339953	.	-	.	gene_id "ENSMUSG00000028041.17"; transcript_id "ENSMUST00000139705.1"; gene_type "protein_coding"; gene_status "KNOWN"; gene_name "Adam15"; transcript_type "retained_intron"; transcript_status "KNOWN"; transcript_name "Adam15-207"; exon_number "2"; exon_id "ENSMUSE00000806731.1"; talon_gene "8560"; talon_transcript "22457"; talon_exon "118055"; exon_status "KNOWN"; level "2"; source "HAVANA";
chr3	HAVANA	gene	89377644	89392069	.	-	.	gene_id "ENSMUSG00000028042.15"; gene_name "Zbtb7b"; gene_status "KNOWN"; gene_type "protein_coding"; talon_gene "8564"; havana_gene "OTTMUSG00000021268.4"; level "2";
chr3	HAVANA	transcript	89377644	89392069	.	-	.	gene_id "ENSMUSG00000028042.15"; transcript_id "ENSMUST00000107432.7"; gene_name "Zbtb7b"; gene_status "KNOWN"; gene_type "protein_coding"; transcript_type "protein_coding"; transcript_status "KNOWN"; transcript_name "Zbtb7b-202"; talon_gene "8564"; talon_transcript "22473"; ccdsid "CCDS17504.1"; havana_transcript "OTTMUST00000050428.1"; level "2"; protein_id "ENSMUSP00000103055.1"; source "HAVANA"; tag "CCDS"; transcript_support_level "1";
chr3	HAVANA	exon	89391954	89392069	.	-	.	gene_id "ENSMUSG00000028042.15"; transcript_id "ENSMUST00000107432.7"; gene_type "protein_coding"; gene_status "KNOWN"; gene_name "Zbtb7b"; transcript_type "protein_coding"; transcript_status "KNOWN"; transcript_name "Zbtb7b-202"; exon_number "1"; exon_id "ENSMUSE00000673087.1"; talon_gene "8564"; talon_transcript "22473"; talon_exon "118160"; ccdsid "CCDS17504.1"; exon_status "KNOWN"; level "2"; protein_id "ENSMUSP00000103055.1"; source "HAVANA"; tag "CCDS";
chr3	HAVANA	exon	89380344	89381515	.	-	.	gene_id "ENSMUSG00000028042.15"; transcript_id "ENSMUST00000107432.7"; gene_type "protein_coding"; gene_status "KNOWN"; gene_name "Zbtb7b"; transcript_type "protein_coding"; transcript_status "KNOWN"; transcript_name "Zbtb7b-202"; exon_number "2"; exon_id "ENSMUSE00000175423.3"; talon_gene "8564"; talon_transcript "22473"; talon_exon "118153"; ccdsid "CCDS17504.1"; exon_status "KNOWN"; level "2"; protein_id "ENSMUSP00000103056.1"; source "HAVANA"; tag "CCDS";
chr3	HAVANA	exon	89377644	89379994	.	-	.	gene_id "ENSMUSG00000028042.15"; transcript_id "ENSMUST00000107432.7"; gene_type "protein_coding"; gene_status "KNOWN"; gene_name "Zbtb7b"; transcript_type "protein_coding"; transcript_status "KNOWN"; transcript_name "Zbtb7b-202"; exon_number "3"; exon_id "ENSMUSE00000507214.4"; talon_gene "8564"; talon_transcript "22473"; talon_exon "118155"; ccdsid "CCDS17504.1"; exon_status "KNOWN"; level "2"; protein_id "ENSMUSP00000103056.1"; source "HAVANA"; tag "CCDS";
chr3	HAVANA	gene	89391850	89398146	.	+	.	gene_id "ENSMUSG00000074466.12"; gene_name "Gm15417"; gene_status "KNOWN"; gene_type "antisense"; talon_gene "8565"; havana_gene "OTTMUSG00000021274.1"; level "2";
chr3	HAVANA	transcript	89391850	89398224	.	+	.	gene_id "ENSMUSG00000074466.12"; transcript_id "ENSMUST00000145400.7"; gene_name "Gm15417"; gene_status "KNOWN"; gene_type "antisense"; transcript_type "antisense"; transcript_status "KNOWN"; transcript_name "Gm15417-202"; talon_gene "8565"; talon_transcript "22480"; havana_transcript "OTTMUST00000050426.1"; level "2"; source "HAVANA"; tag "mRNA_start_NF"; transcript_support_level "1";
chr3	HAVANA	exon	89391850	89392506	.	+	.	gene_id "ENSMUSG00000074466.12"; transcript_id "ENSMUST00000145400.7"; gene_type "antisense"; gene_status "KNOWN"; gene_name "Gm15417"; transcript_type "antisense"; transcript_status "KNOWN"; transcript_name "Gm15417-202"; exon_number "1"; exon_id "ENSMUSE00000826581.1"; talon_gene "8565"; talon_transcript "22480"; talon_exon "118184"; exon_status "KNOWN"; level "2"; source "HAVANA"; tag "mRNA_start_NF";
chr3	HAVANA	exon	89397959	89398224	.	+	.	gene_id "ENSMUSG00000074466.12"; transcript_id "ENSMUST00000145400.7"; gene_type "antisense"; gene_status "KNOWN"; gene_name "Gm15417"; transcript_type "antisense"; transcript_status "KNOWN"; transcript_name "Gm15417-202"; exon_number "2"; exon_id "ENSMUSE00000758594.1"; talon_gene "8565"; talon_transcript "22480"; talon_exon "118186"; exon_status "KNOWN"; level "2"; source "HAVANA"; tag "mRNA_start_NF";
chr3	HAVANA	transcript	89391970	89398224	.	+	.	gene_id "ENSMUSG00000074466.12"; transcript_id "ENSMUST00000152143.1"; gene_name "Gm15417"; gene_status "KNOWN"; gene_type "antisense"; transcript_type "antisense"; transcript_status "KNOWN"; transcript_name "Gm15417-203"; talon_gene "8565"; talon_transcript "22481"; havana_transcript "OTTMUST00000050425.1"; level "2"; source "HAVANA"; tag "mRNA_start_NF"; transcript_support_level "2";
chr3	HAVANA	exon	89391970	89392302	.	+	.	gene_id "ENSMUSG00000074466.12"; transcript_id "ENSMUST00000152143.1"; gene_type "antisense"; gene_status "KNOWN"; gene_name "Gm15417"; transcript_type "antisense"; transcript_status "KNOWN"; transcript_name "Gm15417-203"; exon_number "1"; exon_id "ENSMUSE00000728447.1"; talon_gene "8565"; talon_transcript "22481"; talon_exon "118187"; exon_status "KNOWN"; level "2"; source "HAVANA"; tag "mRNA_start_NF";
chr3	HAVANA	exon	89397959	89398224	.	+	.	gene_id "ENSMUSG00000074466.12"; transcript_id "ENSMUST00000152143.1"; gene_type "antisense"; gene_status "KNOWN"; gene_name "Gm15417"; transcript_type "antisense"; transcript_status "KNOWN"; transcript_name "Gm15417-203"; exon_number "2"; exon_id "ENSMUSE00000758594.1"; talon_gene "8565"; talon_transcript "22481"; talon_exon "118186"; exon_status "KNOWN"; level "2"; source "HAVANA"; tag "mRNA_start_NF";
chr3	HAVANA	transcript	89394290	89398779	.	+	.	gene_id "ENSMUSG00000074466.12"; transcript_id "ENSMUST00000126926.1"; gene_name "Gm15417"; gene_status "KNOWN"; gene_type "antisense"; transcript_type "antisense"; transcript_status "KNOWN"; transcript_name "Gm15417-201"; talon_gene "8565"; talon_transcript "22482"; havana_transcript "OTTMUST00000050424.1"; level "2"; source "HAVANA"; tag "basic"; transcript_support_level "1";
chr3	HAVANA	exon	89394290	89394393	.	+	.	gene_id "ENSMUSG00000074466.12"; transcript_id "ENSMUST00000126926.1"; gene_type "antisense"; gene_status "KNOWN"; gene_name "Gm15417"; transcript_type "antisense"; transcript_status "KNOWN"; transcript_name "Gm15417-201"; exon_number "1"; exon_id "ENSMUSE00000931701.1"; talon_gene "8565"; talon_transcript "22482"; talon_exon "118189"; exon_status "KNOWN"; level "2"; source "HAVANA"; tag "basic";
chr3	HAVANA	exon	89397959	89398779	.	+	.	gene_id "ENSMUSG00000074466.12"; transcript_id "ENSMUST00000126926.1"; gene_type "antisense"; gene_status "KNOWN"; gene_name "Gm15417"; transcript_type "antisense"; transcript_status "KNOWN"; transcript_name "Gm15417-201"; exon_number "2"; exon_id "ENSMUSE00000745726.1"; talon_gene "8565"; talon_transcript "22482"; talon_exon "118191"; exon_status "KNOWN"; level "2"; source "HAVANA"; tag "basic";
chr3	HAVANA	transcript	89395996	89398146	.	+	.	gene_id "ENSMUSG00000074466.12"; transcript_id "ENSMUST00000153969.1"; gene_name "Gm15417"; gene_status "KNOWN"; gene_type "antisense"; transcript_type "antisense"; transcript_status "KNOWN"; transcript_name "Gm15417-204"; talon_gene "8565"; talon_transcript "22483"; havana_transcript "OTTMUST00000050427.1"; level "2"; source "HAVANA"; tag "mRNA_start_NF"; transcript_support_level "3";
chr3	HAVANA	exon	89395996	89396082	.	+	.	gene_id "ENSMUSG00000074466.12"; transcript_id "ENSMUST00000153969.1"; gene_type "antisense"; gene_status "KNOWN"; gene_name "Gm15417"; transcript_type "antisense"; transcript_status "KNOWN"; transcript_name "Gm15417-204"; exon_number "1"; exon_id "ENSMUSE00000833403.1"; talon_gene "8565"; talon_transcript "22483"; talon_exon "118192"; exon_status "KNOWN"; level "2"; source "HAVANA"; tag "mRNA_start_NF";
chr3	HAVANA	exon	89397959	89398146	.	+	.	gene_id "ENSMUSG00000074466.12"; transcript_id "ENSMUST00000153969.1"; gene_type "antisense"; gene_status "KNOWN"; gene_name "Gm15417"; transcript_type "antisense"; transcript_status "KNOWN"; transcript_name "Gm15417-204"; exon_number "2"; exon_id "ENSMUSE00000772353.1"; talon_gene "8565"; talon_transcript "22483"; talon_exon "118194"; exon_status "KNOWN"; level "2"; source "HAVANA"; tag "mRNA_start_NF";
chr3	HAVANA	gene	89400988	89402793	.	-	.	gene_id "ENSMUSG00000078173.3"; gene_name "Lenep"; gene_status "KNOWN"; gene_type "protein_coding"; talon_gene "8566"; havana_gene "OTTMUSG00000021951.1"; level "2"; tag "overlapping_locus";
chr3	HAVANA	transcript	89400988	89402793	.	-	.	gene_id "ENSMUSG00000078173.3"; transcript_id "ENSMUST00000057431.5"; gene_name "Lenep"; gene_status "KNOWN"; gene_type "protein_coding"; transcript_type "protein_coding"; transcript_status "KNOWN"; transcript_name "Lenep-201"; talon_gene "8566"; talon_transcript "22484"; ccdsid "CCDS38491.1"; havana_transcript "OTTMUST00000052106.1"; level "2"; protein_id "ENSMUSP00000052968.4"; source "HAVANA"; tag "CCDS"; transcript_support_level "NA";
chr3	HAVANA	exon	89400988	89402793	.	-	.	gene_id "ENSMUSG00000078173.3"; transcript_id "ENSMUST00000057431.5"; gene_type "protein_coding"; gene_status "KNOWN"; gene_name "Lenep"; transcript_type "protein_coding"; transcript_status "KNOWN"; transcript_name "Lenep-201"; exon_number "1"; exon_id "ENSMUSE00000474638.2"; talon_gene "8566"; talon_transcript "22484"; talon_exon "118195"; ccdsid "CCDS38491.1"; exon_status "KNOWN"; level "2"; protein_id "ENSMUSP00000052968.4"; source "HAVANA"; tag "CCDS";
chr3	HAVANA	gene	89400532	89411869	.	-	.	gene_id "ENSMUSG00000042642.13"; gene_name "Flad1"; gene_status "KNOWN"; gene_type "protein_coding"; talon_gene "8567"; havana_gene "OTTMUSG00000021943.4"; level "2"; tag "overlapping_locus";
chr3	TALON	transcript	89400532	89411863	.	-	.	gene_id "ENSMUSG00000042642.13"; transcript_id "ENCODEMT000255648"; gene_name "Flad1"; gene_status "KNOWN"; gene_type "protein_coding"; transcript_status "NOVEL"; transcript_name "ENCODEMT000255648"; talon_gene "8567"; talon_transcript "255648"; NIC_transcript "TRUE";
chr3	HAVANA	exon	89411784	89411863	.	-	.	gene_id "ENSMUSG00000042642.13"; transcript_id "ENCODEMT000255648"; gene_type "protein_coding"; gene_status "KNOWN"; gene_name "Flad1"; transcript_status "NOVEL"; transcript_name "ENCODEMT000255648"; exon_number "1"; exon_id "ENSMUSE00000360163.3"; talon_gene "8567"; talon_transcript "255648"; talon_exon "118213"; ccdsid "CCDS38492.1"; exon_status "KNOWN"; level "2"; protein_id "ENSMUSP00000122252.2"; source "HAVANA"; tag "CCDS";
chr3	HAVANA	exon	89408422	89409166	.	-	.	gene_id "ENSMUSG00000042642.13"; transcript_id "ENCODEMT000255648"; gene_type "protein_coding"; gene_status "KNOWN"; gene_name "Flad1"; transcript_status "NOVEL"; transcript_name "ENCODEMT000255648"; exon_number "2"; exon_id "ENSMUSE00000350810.2"; talon_gene "8567"; talon_transcript "255648"; talon_exon "118200"; ccdsid "CCDS38492.1"; exon_status "KNOWN"; level "2"; protein_id "ENSMUSP00000051366.4"; source "HAVANA"; tag "basic";
chr3	HAVANA	exon	89407409	89407556	.	-	.	gene_id "ENSMUSG00000042642.13"; transcript_id "ENCODEMT000255648"; gene_type "protein_coding"; gene_status "KNOWN"; gene_name "Flad1"; transcript_status "NOVEL"; transcript_name "ENCODEMT000255648"; exon_number "3"; exon_id "ENSMUSE00000365020.1"; talon_gene "8567"; talon_transcript "255648"; talon_exon "118202"; ccdsid "CCDS38492.1"; exon_status "KNOWN"; level "2"; protein_id "ENSMUSP00000051366.4"; source "HAVANA"; tag "basic";
chr3	HAVANA	exon	89405855	89405953	.	-	.	gene_id "ENSMUSG00000042642.13"; transcript_id "ENCODEMT000255648"; gene_type "protein_coding"; gene_status "KNOWN"; gene_name "Flad1"; transcript_status "NOVEL"; transcript_name "ENCODEMT000255648"; exon_number "4"; exon_id "ENSMUSE00000410255.1"; talon_gene "8567"; talon_transcript "255648"; talon_exon "118204"; ccdsid "CCDS38492.1"; exon_status "KNOWN"; level "2"; protein_id "ENSMUSP00000051366.4"; source "HAVANA"; tag "basic";
chr3	HAVANA	exon	89405581	89405770	.	-	.	gene_id "ENSMUSG00000042642.13"; transcript_id "ENCODEMT000255648"; gene_type "protein_coding"; gene_status "KNOWN"; gene_name "Flad1"; transcript_status "NOVEL"; transcript_name "ENCODEMT000255648"; exon_number "5"; exon_id "ENSMUSE00000367219.1"; talon_gene "8567"; talon_transcript "255648"; talon_exon "118206"; ccdsid "CCDS38492.1"; exon_status "KNOWN"; level "2"; protein_id "ENSMUSP00000051366.4"; source "HAVANA"; tag "basic";
chr3	HAVANA	exon	89403396	89403469	.	-	.	gene_id "ENSMUSG00000042642.13"; transcript_id "ENCODEMT000255648"; gene_type "protein_coding"; gene_status "KNOWN"; gene_name "Flad1"; transcript_status "NOVEL"; transcript_name "ENCODEMT000255648"; exon_number "6"; exon_id "ENSMUSE00000308658.1"; talon_gene "8567"; talon_transcript "255648"; talon_exon "118208"; ccdsid "CCDS38492.1"; exon_status "KNOWN"; level "2"; protein_id "ENSMUSP00000051366.4"; source "HAVANA"; tag "basic";
chr3	TALON	exon	89400532	89403301	.	-	.	gene_id "ENSMUSG00000042642.13"; transcript_id "ENCODEMT000255648"; gene_type "protein_coding"; gene_status "KNOWN"; gene_name "Flad1"; transcript_status "NOVEL"; transcript_name "ENCODEMT000255648"; exon_number "7"; exon_id "862072"; talon_gene "8567"; talon_transcript "255648"; talon_exon "862072"; exon_status "NOVEL";
chr3	TALON	transcript	89400532	89411870	.	-	.	gene_id "ENSMUSG00000042642.13"; transcript_id "ENCODEMT000255650"; gene_name "Flad1"; gene_status "KNOWN"; gene_type "protein_coding"; transcript_status "NOVEL"; transcript_name "ENCODEMT000255650"; talon_gene "8567"; talon_transcript "255650"; NIC_transcript "TRUE";
chr3	HAVANA	exon	89411818	89411870	.	-	.	gene_id "ENSMUSG00000042642.13"; transcript_id "ENCODEMT000255650"; gene_type "protein_coding"; gene_status "KNOWN"; gene_name "Flad1"; transcript_status "NOVEL"; transcript_name "ENCODEMT000255650"; exon_number "1"; exon_id "ENSMUSE00000866807.1"; talon_gene "8567"; talon_transcript "255650"; talon_exon "118221"; exon_status "KNOWN"; level "2"; protein_id "ENSMUSP00000125654.1"; source "HAVANA"; tag "mRNA_end_NF";
chr3	HAVANA	exon	89411158	89411380	.	-	.	gene_id "ENSMUSG00000042642.13"; transcript_id "ENCODEMT000255650"; gene_type "protein_coding"; gene_status "KNOWN"; gene_name "Flad1"; transcript_status "NOVEL"; transcript_name "ENCODEMT000255650"; exon_number "2"; exon_id "ENSMUSE00000408033.1"; talon_gene "8567"; talon_transcript "255650"; talon_exon "118198"; ccdsid "CCDS38492.1"; exon_status "KNOWN"; level "2"; protein_id "ENSMUSP00000051366.4"; source "HAVANA"; tag "basic";
chr3	HAVANA	exon	89408422	89409166	.	-	.	gene_id "ENSMUSG00000042642.13"; transcript_id "ENCODEMT000255650"; gene_type "protein_coding"; gene_status "KNOWN"; gene_name "Flad1"; transcript_status "NOVEL"; transcript_name "ENCODEMT000255650"; exon_number "3"; exon_id "ENSMUSE00000350810.2"; talon_gene "8567"; talon_transcript "255650"; talon_exon "118200"; ccdsid "CCDS38492.1"; exon_status "KNOWN"; level "2"; protein_id "ENSMUSP00000051366.4"; source "HAVANA"; tag "basic";
chr3	HAVANA	exon	89407409	89407556	.	-	.	gene_id "ENSMUSG00000042642.13"; transcript_id "ENCODEMT000255650"; gene_type "protein_coding"; gene_status "KNOWN"; gene_name "Flad1"; transcript_status "NOVEL"; transcript_name "ENCODEMT000255650"; exon_number "4"; exon_id "ENSMUSE00000365020.1"; talon_gene "8567"; talon_transcript "255650"; talon_exon "118202"; ccdsid "CCDS38492.1"; exon_status "KNOWN"; level "2"; protein_id "ENSMUSP00000051366.4"; source "HAVANA"; tag "basic";
chr3	HAVANA	exon	89405855	89405953	.	-	.	gene_id "ENSMUSG00000042642.13"; transcript_id "ENCODEMT000255650"; gene_type "protein_coding"; gene_status "KNOWN"; gene_name "Flad1"; transcript_status "NOVEL"; transcript_name "ENCODEMT000255650"; exon_number "5"; exon_id "ENSMUSE00000410255.1"; talon_gene "8567"; talon_transcript "255650"; talon_exon "118204"; ccdsid "CCDS38492.1"; exon_status "KNOWN"; level "2"; protein_id "ENSMUSP00000051366.4"; source "HAVANA"; tag "basic";
chr3	HAVANA	exon	89405581	89405770	.	-	.	gene_id "ENSMUSG00000042642.13"; transcript_id "ENCODEMT000255650"; gene_type "protein_coding"; gene_status "KNOWN"; gene_name "Flad1"; transcript_status "NOVEL"; transcript_name "ENCODEMT000255650"; exon_number "6"; exon_id "ENSMUSE00000367219.1"; talon_gene "8567"; talon_transcript "255650"; talon_exon "118206"; ccdsid "CCDS38492.1"; exon_status "KNOWN"; level "2"; protein_id "ENSMUSP00000051366.4"; source "HAVANA"; tag "basic";
chr3	HAVANA	exon	89403396	89403469	.	-	.	gene_id "ENSMUSG00000042642.13"; transcript_id "ENCODEMT000255650"; gene_type "protein_coding"; gene_status "KNOWN"; gene_name "Flad1"; transcript_status "NOVEL"; transcript_name "ENCODEMT000255650"; exon_number "7"; exon_id "ENSMUSE00000308658.1"; talon_gene "8567"; talon_transcript "255650"; talon_exon "118208"; ccdsid "CCDS38492.1"; exon_status "KNOWN"; level "2"; protein_id "ENSMUSP00000051366.4"; source "HAVANA"; tag "basic";
chr3	TALON	exon	89400532	89403301	.	-	.	gene_id "ENSMUSG00000042642.13"; transcript_id "ENCODEMT000255650"; gene_type "protein_coding"; gene_status "KNOWN"; gene_name "Flad1"; transcript_status "NOVEL"; transcript_name "ENCODEMT000255650"; exon_number "8"; exon_id "862072"; talon_gene "8567"; talon_transcript "255650"; talon_exon "862072"; exon_status "NOVEL";
chr3	HAVANA	transcript	89401004	89411870	.	-	.	gene_id "ENSMUSG00000042642.13"; transcript_id "ENSMUST00000050398.10"; gene_name "Flad1"; gene_status "KNOWN"; gene_type "protein_coding"; transcript_type "protein_coding"; transcript_status "KNOWN"; transcript_name "Flad1-201"; talon_gene "8567"; talon_transcript "22485"; havana_transcript "OTTMUST00000052081.1"; level "2"; protein_id "ENSMUSP00000051366.4"; source "HAVANA"; tag "basic"; transcript_support_level "1";
chr3	HAVANA	exon	89411784	89411870	.	-	.	gene_id "ENSMUSG00000042642.13"; transcript_id "ENSMUST00000050398.10"; gene_type "protein_coding"; gene_status "KNOWN"; gene_name "Flad1"; transcript_type "protein_coding"; transcript_status "KNOWN"; transcript_name "Flad1-201"; exon_number "1"; exon_id "ENSMUSE00000800298.1"; talon_gene "8567"; talon_transcript "22485"; talon_exon "118196"; exon_status "KNOWN"; level "2"; protein_id "ENSMUSP00000051366.4"; source "HAVANA"; tag "basic";
chr3	HAVANA	exon	89411158	89411380	.	-	.	gene_id "ENSMUSG00000042642.13"; transcript_id "ENSMUST00000050398.10"; gene_type "protein_coding"; gene_status "KNOWN"; gene_name "Flad1"; transcript_type "protein_coding"; transcript_status "KNOWN"; transcript_name "Flad1-201"; exon_number "2"; exon_id "ENSMUSE00000408033.1"; talon_gene "8567"; talon_transcript "22485"; talon_exon "118198"; ccdsid "CCDS38492.1"; exon_status "KNOWN"; level "2"; protein_id "ENSMUSP00000051366.4"; source "HAVANA"; tag "basic";
chr3	HAVANA	exon	89408422	89409166	.	-	.	gene_id "ENSMUSG00000042642.13"; transcript_id "ENSMUST00000050398.10"; gene_type "protein_coding"; gene_status "KNOWN"; gene_name "Flad1"; transcript_type "protein_coding"; transcript_status "KNOWN"; transcript_name "Flad1-201"; exon_number "3"; exon_id "ENSMUSE00000350810.2"; talon_gene "8567"; talon_transcript "22485"; talon_exon "118200"; ccdsid "CCDS38492.1"; exon_status "KNOWN"; level "2"; protein_id "ENSMUSP00000051366.4"; source "HAVANA"; tag "basic";
chr3	HAVANA	exon	89407409	89407556	.	-	.	gene_id "ENSMUSG00000042642.13"; transcript_id "ENSMUST00000050398.10"; gene_type "protein_coding"; gene_status "KNOWN"; gene_name "Flad1"; transcript_type "protein_coding"; transcript_status "KNOWN"; transcript_name "Flad1-201"; exon_number "4"; exon_id "ENSMUSE00000365020.1"; talon_gene "8567"; talon_transcript "22485"; talon_exon "118202"; ccdsid "CCDS38492.1"; exon_status "KNOWN"; level "2"; protein_id "ENSMUSP00000051366.4"; source "HAVANA"; tag "basic";
chr3	HAVANA	exon	89405855	89405953	.	-	.	gene_id "ENSMUSG00000042642.13"; transcript_id "ENSMUST00000050398.10"; gene_type "protein_coding"; gene_status "KNOWN"; gene_name "Flad1"; transcript_type "protein_coding"; transcript_status "KNOWN"; transcript_name "Flad1-201"; exon_number "5"; exon_id "ENSMUSE00000410255.1"; talon_gene "8567"; talon_transcript "22485"; talon_exon "118204"; ccdsid "CCDS38492.1"; exon_status "KNOWN"; level "2"; protein_id "ENSMUSP00000051366.4"; source "HAVANA"; tag "basic";
chr3	HAVANA	exon	89405581	89405770	.	-	.	gene_id "ENSMUSG00000042642.13"; transcript_id "ENSMUST00000050398.10"; gene_type "protein_coding"; gene_status "KNOWN"; gene_name "Flad1"; transcript_type "protein_coding"; transcript_status "KNOWN"; transcript_name "Flad1-201"; exon_number "6"; exon_id "ENSMUSE00000367219.1"; talon_gene "8567"; talon_transcript "22485"; talon_exon "118206"; ccdsid "CCDS38492.1"; exon_status "KNOWN"; level "2"; protein_id "ENSMUSP00000051366.4"; source "HAVANA"; tag "basic";
chr3	HAVANA	exon	89403396	89403469	.	-	.	gene_id "ENSMUSG00000042642.13"; transcript_id "ENSMUST00000050398.10"; gene_type "protein_coding"; gene_status "KNOWN"; gene_name "Flad1"; transcript_type "protein_coding"; transcript_status "KNOWN"; transcript_name "Flad1-201"; exon_number "7"; exon_id "ENSMUSE00000308658.1"; talon_gene "8567"; talon_transcript "22485"; talon_exon "118208"; ccdsid "CCDS38492.1"; exon_status "KNOWN"; level "2"; protein_id "ENSMUSP00000051366.4"; source "HAVANA"; tag "basic";
chr3	HAVANA	exon	89403170	89403301	.	-	.	gene_id "ENSMUSG00000042642.13"; transcript_id "ENSMUST00000050398.10"; gene_type "protein_coding"; gene_status "KNOWN"; gene_name "Flad1"; transcript_type "protein_coding"; transcript_status "KNOWN"; transcript_name "Flad1-201"; exon_number "8"; exon_id "ENSMUSE00000345871.1"; talon_gene "8567"; talon_transcript "22485"; talon_exon "118210"; exon_status "KNOWN"; level "2"; protein_id "ENSMUSP00000051366.4"; source "HAVANA"; tag "basic";
chr3	HAVANA	exon	89401004	89402312	.	-	.	gene_id "ENSMUSG00000042642.13"; transcript_id "ENSMUST00000050398.10"; gene_type "protein_coding"; gene_status "KNOWN"; gene_name "Flad1"; transcript_type "protein_coding"; transcript_status "KNOWN"; transcript_name "Flad1-201"; exon_number "9"; exon_id "ENSMUSE00000837597.1"; talon_gene "8567"; talon_transcript "22485"; talon_exon "118212"; exon_status "KNOWN"; level "2"; protein_id "ENSMUSP00000051366.4"; source "HAVANA"; tag "basic";
chr3	HAVANA	transcript	89401969	89411863	.	-	.	gene_id "ENSMUSG00000042642.13"; transcript_id "ENSMUST00000129308.8"; gene_name "Flad1"; gene_status "KNOWN"; gene_type "protein_coding"; transcript_type "protein_coding"; transcript_status "KNOWN"; transcript_name "Flad1-204"; talon_gene "8567"; talon_transcript "22486"; ccdsid "CCDS38492.1"; havana_transcript "OTTMUST00000052083.3"; level "2"; protein_id "ENSMUSP00000122252.2"; source "HAVANA"; tag "CCDS"; transcript_support_level "1";
chr3	HAVANA	exon	89411784	89411863	.	-	.	gene_id "ENSMUSG00000042642.13"; transcript_id "ENSMUST00000129308.8"; gene_type "protein_coding"; gene_status "KNOWN"; gene_name "Flad1"; transcript_type "protein_coding"; transcript_status "KNOWN"; transcript_name "Flad1-204"; exon_number "1"; exon_id "ENSMUSE00000360163.3"; talon_gene "8567"; talon_transcript "22486"; talon_exon "118213"; ccdsid "CCDS38492.1"; exon_status "KNOWN"; level "2"; protein_id "ENSMUSP00000122252.2"; source "HAVANA"; tag "CCDS";
chr3	HAVANA	exon	89411158	89411380	.	-	.	gene_id "ENSMUSG00000042642.13"; transcript_id "ENSMUST00000129308.8"; gene_type "protein_coding"; gene_status "KNOWN"; gene_name "Flad1"; transcript_type "protein_coding"; transcript_status "KNOWN"; transcript_name "Flad1-204"; exon_number "2"; exon_id "ENSMUSE00000408033.1"; talon_gene "8567"; talon_transcript "22486"; talon_exon "118198"; ccdsid "CCDS38492.1"; exon_status "KNOWN"; level "2"; protein_id "ENSMUSP00000051366.4"; source "HAVANA"; tag "basic";
chr3	HAVANA	exon	89408422	89409166	.	-	.	gene_id "ENSMUSG00000042642.13"; transcript_id "ENSMUST00000129308.8"; gene_type "protein_coding"; gene_status "KNOWN"; gene_name "Flad1"; transcript_type "protein_coding"; transcript_status "KNOWN"; transcript_name "Flad1-204"; exon_number "3"; exon_id "ENSMUSE00000350810.2"; talon_gene "8567"; talon_transcript "22486"; talon_exon "118200"; ccdsid "CCDS38492.1"; exon_status "KNOWN"; level "2"; protein_id "ENSMUSP00000051366.4"; source "HAVANA"; tag "basic";
chr3	HAVANA	exon	89407409	89407556	.	-	.	gene_id "ENSMUSG00000042642.13"; transcript_id "ENSMUST00000129308.8"; gene_type "protein_coding"; gene_status "KNOWN"; gene_name "Flad1"; transcript_type "protein_coding"; transcript_status "KNOWN"; transcript_name "Flad1-204"; exon_number "4"; exon_id "ENSMUSE00000365020.1"; talon_gene "8567"; talon_transcript "22486"; talon_exon "118202"; ccdsid "CCDS38492.1"; exon_status "KNOWN"; level "2"; protein_id "ENSMUSP00000051366.4"; source "HAVANA"; tag "basic";
chr3	HAVANA	exon	89405855	89405953	.	-	.	gene_id "ENSMUSG00000042642.13"; transcript_id "ENSMUST00000129308.8"; gene_type "protein_coding"; gene_status "KNOWN"; gene_name "Flad1"; transcript_type "protein_coding"; transcript_status "KNOWN"; transcript_name "Flad1-204"; exon_number "5"; exon_id "ENSMUSE00000410255.1"; talon_gene "8567"; talon_transcript "22486"; talon_exon "118204"; ccdsid "CCDS38492.1"; exon_status "KNOWN"; level "2"; protein_id "ENSMUSP00000051366.4"; source "HAVANA"; tag "basic";
chr3	HAVANA	exon	89405581	89405770	.	-	.	gene_id "ENSMUSG00000042642.13"; transcript_id "ENSMUST00000129308.8"; gene_type "protein_coding"; gene_status "KNOWN"; gene_name "Flad1"; transcript_type "protein_coding"; transcript_status "KNOWN"; transcript_name "Flad1-204"; exon_number "6"; exon_id "ENSMUSE00000367219.1"; talon_gene "8567"; talon_transcript "22486"; talon_exon "118206"; ccdsid "CCDS38492.1"; exon_status "KNOWN"; level "2"; protein_id "ENSMUSP00000051366.4"; source "HAVANA"; tag "basic";
chr3	HAVANA	exon	89403396	89403469	.	-	.	gene_id "ENSMUSG00000042642.13"; transcript_id "ENSMUST00000129308.8"; gene_type "protein_coding"; gene_status "KNOWN"; gene_name "Flad1"; transcript_type "protein_coding"; transcript_status "KNOWN"; transcript_name "Flad1-204"; exon_number "7"; exon_id "ENSMUSE00000308658.1"; talon_gene "8567"; talon_transcript "22486"; talon_exon "118208"; ccdsid "CCDS38492.1"; exon_status "KNOWN"; level "2"; protein_id "ENSMUSP00000051366.4"; source "HAVANA"; tag "basic";
chr3	HAVANA	exon	89401969	89403301	.	-	.	gene_id "ENSMUSG00000042642.13"; transcript_id "ENSMUST00000129308.8"; gene_type "protein_coding"; gene_status "KNOWN"; gene_name "Flad1"; transcript_type "protein_coding"; transcript_status "KNOWN"; transcript_name "Flad1-204"; exon_number "8"; exon_id "ENSMUSE00000731006.1"; talon_gene "8567"; talon_transcript "22486"; talon_exon "118214"; ccdsid "CCDS38492.1"; exon_status "KNOWN"; level "2"; protein_id "ENSMUSP00000122252.2"; source "HAVANA"; tag "CCDS";
chr3	HAVANA	transcript	89402667	89411869	.	-	.	gene_id "ENSMUSG00000042642.13"; transcript_id "ENSMUST00000107426.7"; gene_name "Flad1"; gene_status "KNOWN"; gene_type "protein_coding"; transcript_type "protein_coding"; transcript_status "KNOWN"; transcript_name "Flad1-202"; talon_gene "8567"; talon_transcript "22487"; ccdsid "CCDS38492.1"; havana_transcript "OTTMUST00000052082.1"; level "2"; protein_id "ENSMUSP00000103049.1"; source "HAVANA"; tag "CCDS"; transcript_support_level "1";
chr3	HAVANA	exon	89411746	89411869	.	-	.	gene_id "ENSMUSG00000042642.13"; transcript_id "ENSMUST00000107426.7"; gene_type "protein_coding"; gene_status "KNOWN"; gene_name "Flad1"; transcript_type "protein_coding"; transcript_status "KNOWN"; transcript_name "Flad1-202"; exon_number "1"; exon_id "ENSMUSE00000673073.1"; talon_gene "8567"; talon_transcript "22487"; talon_exon "118215"; ccdsid "CCDS38492.1"; exon_status "KNOWN"; level "2"; protein_id "ENSMUSP00000103049.1"; source "HAVANA"; tag "CCDS";
chr3	HAVANA	exon	89411158	89411380	.	-	.	gene_id "ENSMUSG00000042642.13"; transcript_id "ENSMUST00000107426.7"; gene_type "protein_coding"; gene_status "KNOWN"; gene_name "Flad1"; transcript_type "protein_coding"; transcript_status "KNOWN"; transcript_name "Flad1-202"; exon_number "2"; exon_id "ENSMUSE00000408033.1"; talon_gene "8567"; talon_transcript "22487"; talon_exon "118198"; ccdsid "CCDS38492.1"; exon_status "KNOWN"; level "2"; protein_id "ENSMUSP00000051366.4"; source "HAVANA"; tag "basic";
chr3	HAVANA	exon	89408422	89409166	.	-	.	gene_id "ENSMUSG00000042642.13"; transcript_id "ENSMUST00000107426.7"; gene_type "protein_coding"; gene_status "KNOWN"; gene_name "Flad1"; transcript_type "protein_coding"; transcript_status "KNOWN"; transcript_name "Flad1-202"; exon_number "3"; exon_id "ENSMUSE00000350810.2"; talon_gene "8567"; talon_transcript "22487"; talon_exon "118200"; ccdsid "CCDS38492.1"; exon_status "KNOWN"; level "2"; protein_id "ENSMUSP00000051366.4"; source "HAVANA"; tag "basic";
chr3	HAVANA	exon	89407409	89407556	.	-	.	gene_id "ENSMUSG00000042642.13"; transcript_id "ENSMUST00000107426.7"; gene_type "protein_coding"; gene_status "KNOWN"; gene_name "Flad1"; transcript_type "protein_coding"; transcript_status "KNOWN"; transcript_name "Flad1-202"; exon_number "4"; exon_id "ENSMUSE00000365020.1"; talon_gene "8567"; talon_transcript "22487"; talon_exon "118202"; ccdsid "CCDS38492.1"; exon_status "KNOWN"; level "2"; protein_id "ENSMUSP00000051366.4"; source "HAVANA"; tag "basic";
chr3	HAVANA	exon	89405855	89405953	.	-	.	gene_id "ENSMUSG00000042642.13"; transcript_id "ENSMUST00000107426.7"; gene_type "protein_coding"; gene_status "KNOWN"; gene_name "Flad1"; transcript_type "protein_coding"; transcript_status "KNOWN"; transcript_name "Flad1-202"; exon_number "5"; exon_id "ENSMUSE00000410255.1"; talon_gene "8567"; talon_transcript "22487"; talon_exon "118204"; ccdsid "CCDS38492.1"; exon_status "KNOWN"; level "2"; protein_id "ENSMUSP00000051366.4"; source "HAVANA"; tag "basic";
chr3	HAVANA	exon	89405581	89405770	.	-	.	gene_id "ENSMUSG00000042642.13"; transcript_id "ENSMUST00000107426.7"; gene_type "protein_coding"; gene_status "KNOWN"; gene_name "Flad1"; transcript_type "protein_coding"; transcript_status "KNOWN"; transcript_name "Flad1-202"; exon_number "6"; exon_id "ENSMUSE00000367219.1"; talon_gene "8567"; talon_transcript "22487"; talon_exon "118206"; ccdsid "CCDS38492.1"; exon_status "KNOWN"; level "2"; protein_id "ENSMUSP00000051366.4"; source "HAVANA"; tag "basic";
chr3	HAVANA	exon	89403396	89403469	.	-	.	gene_id "ENSMUSG00000042642.13"; transcript_id "ENSMUST00000107426.7"; gene_type "protein_coding"; gene_status "KNOWN"; gene_name "Flad1"; transcript_type "protein_coding"; transcript_status "KNOWN"; transcript_name "Flad1-202"; exon_number "7"; exon_id "ENSMUSE00000308658.1"; talon_gene "8567"; talon_transcript "22487"; talon_exon "118208"; ccdsid "CCDS38492.1"; exon_status "KNOWN"; level "2"; protein_id "ENSMUSP00000051366.4"; source "HAVANA"; tag "basic";
chr3	HAVANA	exon	89402667	89403301	.	-	.	gene_id "ENSMUSG00000042642.13"; transcript_id "ENSMUST00000107426.7"; gene_type "protein_coding"; gene_status "KNOWN"; gene_name "Flad1"; transcript_type "protein_coding"; transcript_status "KNOWN"; transcript_name "Flad1-202"; exon_number "8"; exon_id "ENSMUSE00000673071.1"; talon_gene "8567"; talon_transcript "22487"; talon_exon "118217"; ccdsid "CCDS38492.1"; exon_status "KNOWN"; level "2"; protein_id "ENSMUSP00000103049.1"; source "HAVANA"; tag "CCDS";
chr3	HAVANA	gene	89415472	89418383	.	-	.	gene_id "ENSMUSG00000028044.6"; gene_name "Cks1b"; gene_status "KNOWN"; gene_type "protein_coding"; talon_gene "8568"; havana_gene "OTTMUSG00000022072.2"; level "2";
chr3	HAVANA	transcript	89415472	89418383	.	-	.	gene_id "ENSMUSG00000028044.6"; transcript_id "ENSMUST00000029679.3"; gene_name "Cks1b"; gene_status "KNOWN"; gene_type "protein_coding"; transcript_type "protein_coding"; transcript_status "KNOWN"; transcript_name "Cks1b-201"; talon_gene "8568"; talon_transcript "22490"; ccdsid "CCDS38493.1"; havana_transcript "OTTMUST00000052412.1"; level "2"; protein_id "ENSMUSP00000029679.3"; source "HAVANA"; tag "CCDS"; transcript_support_level "1";
chr3	HAVANA	exon	89418155	89418383	.	-	.	gene_id "ENSMUSG00000028044.6"; transcript_id "ENSMUST00000029679.3"; gene_type "protein_coding"; gene_status "KNOWN"; gene_name "Cks1b"; transcript_type "protein_coding"; transcript_status "KNOWN"; transcript_name "Cks1b-201"; exon_number "1"; exon_id "ENSMUSE00000175427.3"; talon_gene "8568"; talon_transcript "22490"; talon_exon "118224"; ccdsid "CCDS38493.1"; exon_status "KNOWN"; level "2"; protein_id "ENSMUSP00000029679.3"; source "HAVANA"; tag "CCDS";
chr3	HAVANA	exon	89416274	89416401	.	-	.	gene_id "ENSMUSG00000028044.6"; transcript_id "ENSMUST00000029679.3"; gene_type "protein_coding"; gene_status "KNOWN"; gene_name "Cks1b"; transcript_type "protein_coding"; transcript_status "KNOWN"; transcript_name "Cks1b-201"; exon_number "2"; exon_id "ENSMUSE00001241430.1"; talon_gene "8568"; talon_transcript "22490"; talon_exon "118226"; ccdsid "CCDS38493.1"; exon_status "KNOWN"; level "2"; protein_id "ENSMUSP00000029679.3"; source "HAVANA"; tag "CCDS";
chr3	HAVANA	exon	89415472	89415963	.	-	.	gene_id "ENSMUSG00000028044.6"; transcript_id "ENSMUST00000029679.3"; gene_type "protein_coding"; gene_status "KNOWN"; gene_name "Cks1b"; transcript_type "protein_coding"; transcript_status "KNOWN"; transcript_name "Cks1b-201"; exon_number "3"; exon_id "ENSMUSE00000175425.3"; talon_gene "8568"; talon_transcript "22490"; talon_exon "118228"; ccdsid "CCDS38493.1"; exon_status "KNOWN"; level "2"; protein_id "ENSMUSP00000029679.3"; source "HAVANA"; tag "CCDS";
chr3	HAVANA	gene	89418443	89429099	.	+	.	gene_id "ENSMUSG00000042626.13"; gene_name "Shc1"; gene_status "KNOWN"; gene_type "protein_coding"; talon_gene "8569"; havana_gene "OTTMUSG00000022071.3"; level "2";
chr3	HAVANA	transcript	89418443	89430015	.	+	.	gene_id "ENSMUSG00000042626.13"; transcript_id "ENSMUST00000039110.11"; gene_name "Shc1"; gene_status "KNOWN"; gene_type "protein_coding"; transcript_type "protein_coding"; transcript_status "KNOWN"; transcript_name "Shc1-201"; talon_gene "8569"; talon_transcript "22493"; ccdsid "CCDS17508.1"; havana_transcript "OTTMUST00000052403.1"; level "2"; protein_id "ENSMUSP00000035361.5"; source "HAVANA"; tag "CCDS"; transcript_support_level "1";
chr3	HAVANA	exon	89418443	89418709	.	+	.	gene_id "ENSMUSG00000042626.13"; transcript_id "ENSMUST00000039110.11"; gene_type "protein_coding"; gene_status "KNOWN"; gene_name "Shc1"; transcript_type "protein_coding"; transcript_status "KNOWN"; transcript_name "Shc1-201"; exon_number "1"; exon_id "ENSMUSE00000747424.1"; talon_gene "8569"; talon_transcript "22493"; talon_exon "118235"; ccdsid "CCDS17508.1"; exon_status "KNOWN"; level "2"; protein_id "ENSMUSP00000035361.5"; source "HAVANA"; tag "CCDS";
chr3	ENSEMBL	exon	89422178	89422345	.	+	.	gene_id "ENSMUSG00000042626.13"; transcript_id "ENSMUST00000039110.11"; gene_type "protein_coding"; gene_status "KNOWN"; gene_name "Shc1"; transcript_type "protein_coding"; transcript_status "KNOWN"; transcript_name "Shc1-201"; exon_number "2"; exon_id "ENSMUSE00000470698.1"; talon_gene "8569"; talon_transcript "22493"; talon_exon "118237"; ccdsid "CCDS17508.1"; exon_status "KNOWN"; level "3"; protein_id "ENSMUSP00000140336.1"; source "ENSEMBL"; tag "CCDS";
chr3	ENSEMBL	exon	89422926	89422996	.	+	.	gene_id "ENSMUSG00000042626.13"; transcript_id "ENSMUST00000039110.11"; gene_type "protein_coding"; gene_status "KNOWN"; gene_name "Shc1"; transcript_type "protein_coding"; transcript_status "KNOWN"; transcript_name "Shc1-201"; exon_number "3"; exon_id "ENSMUSE00001236470.1"; talon_gene "8569"; talon_transcript "22493"; talon_exon "118239"; ccdsid "CCDS17508.1"; exon_status "KNOWN"; level "3"; protein_id "ENSMUSP00000140336.1"; source "ENSEMBL"; tag "CCDS";
chr3	ENSEMBL	exon	89423508	89423571	.	+	.	gene_id "ENSMUSG00000042626.13"; transcript_id "ENSMUST00000039110.11"; gene_type "protein_coding"; gene_status "KNOWN"; gene_name "Shc1"; transcript_type "protein_coding"; transcript_status "KNOWN"; transcript_name "Shc1-201"; exon_number "4"; exon_id "ENSMUSE00001238622.1"; talon_gene "8569"; talon_transcript "22493"; talon_exon "118241"; ccdsid "CCDS17508.1"; exon_status "KNOWN"; level "3"; protein_id "ENSMUSP00000140336.1"; source "ENSEMBL"; tag "CCDS";
chr3	ENSEMBL	exon	89423697	89423816	.	+	.	gene_id "ENSMUSG00000042626.13"; transcript_id "ENSMUST00000039110.11"; gene_type "protein_coding"; gene_status "KNOWN"; gene_name "Shc1"; transcript_type "protein_coding"; transcript_status "KNOWN"; transcript_name "Shc1-201"; exon_number "5"; exon_id "ENSMUSE00000308461.1"; talon_gene "8569"; talon_transcript "22493"; talon_exon "118243"; ccdsid "CCDS17508.1"; exon_status "KNOWN"; level "3"; protein_id "ENSMUSP00000140336.1"; source "ENSEMBL"; tag "CCDS";
chr3	ENSEMBL	exon	89424190	89424243	.	+	.	gene_id "ENSMUSG00000042626.13"; transcript_id "ENSMUST00000039110.11"; gene_type "protein_coding"; gene_status "KNOWN"; gene_name "Shc1"; transcript_type "protein_coding"; transcript_status "KNOWN"; transcript_name "Shc1-201"; exon_number "6"; exon_id "ENSMUSE00000308455.1"; talon_gene "8569"; talon_transcript "22493"; talon_exon "118245"; ccdsid "CCDS17508.1"; exon_status "KNOWN"; level "3"; protein_id "ENSMUSP00000140336.1"; source "ENSEMBL"; tag "CCDS";
chr3	ENSEMBL	exon	89424555	89424606	.	+	.	gene_id "ENSMUSG00000042626.13"; transcript_id "ENSMUST00000039110.11"; gene_type "protein_coding"; gene_status "KNOWN"; gene_name "Shc1"; transcript_type "protein_coding"; transcript_status "KNOWN"; transcript_name "Shc1-201"; exon_number "7"; exon_id "ENSMUSE00000308450.1"; talon_gene "8569"; talon_transcript "22493"; talon_exon "118247"; ccdsid "CCDS17508.1"; exon_status "KNOWN"; level "3"; protein_id "ENSMUSP00000140336.1"; source "ENSEMBL"; tag "CCDS";
chr3	ENSEMBL	exon	89424766	89424892	.	+	.	gene_id "ENSMUSG00000042626.13"; transcript_id "ENSMUST00000039110.11"; gene_type "protein_coding"; gene_status "KNOWN"; gene_name "Shc1"; transcript_type "protein_coding"; transcript_status "KNOWN"; transcript_name "Shc1-201"; exon_number "8"; exon_id "ENSMUSE00001309034.1"; talon_gene "8569"; talon_transcript "22493"; talon_exon "118249"; ccdsid "CCDS17508.1"; exon_status "KNOWN"; level "3"; protein_id "ENSMUSP00000140336.1"; source "ENSEMBL"; tag "CCDS";
chr3	ENSEMBL	exon	89426515	89426701	.	+	.	gene_id "ENSMUSG00000042626.13"; transcript_id "ENSMUST00000039110.11"; gene_type "protein_coding"; gene_status "KNOWN"; gene_name "Shc1"; transcript_type "protein_coding"; transcript_status "KNOWN"; transcript_name "Shc1-201"; exon_number "9"; exon_id "ENSMUSE00001310674.1"; talon_gene "8569"; talon_transcript "22493"; talon_exon "118251"; ccdsid "CCDS17508.1"; exon_status "KNOWN"; level "3"; protein_id "ENSMUSP00000140336.1"; source "ENSEMBL"; tag "CCDS";
chr3	ENSEMBL	exon	89426788	89426857	.	+	.	gene_id "ENSMUSG00000042626.13"; transcript_id "ENSMUST00000039110.11"; gene_type "protein_coding"; gene_status "KNOWN"; gene_name "Shc1"; transcript_type "protein_coding"; transcript_status "KNOWN"; transcript_name "Shc1-201"; exon_number "10"; exon_id "ENSMUSE00001214270.1"; talon_gene "8569"; talon_transcript "22493"; talon_exon "118253"; ccdsid "CCDS17508.1"; exon_status "KNOWN"; level "3"; protein_id "ENSMUSP00000140336.1"; source "ENSEMBL"; tag "CCDS";
chr3	ENSEMBL	exon	89426939	89427070	.	+	.	gene_id "ENSMUSG00000042626.13"; transcript_id "ENSMUST00000039110.11"; gene_type "protein_coding"; gene_status "KNOWN"; gene_name "Shc1"; transcript_type "protein_coding"; transcript_status "KNOWN"; transcript_name "Shc1-201"; exon_number "11"; exon_id "ENSMUSE00001244122.1"; talon_gene "8569"; talon_transcript "22493"; talon_exon "118255"; ccdsid "CCDS17508.1"; exon_status "KNOWN"; level "3"; protein_id "ENSMUSP00000140336.1"; source "ENSEMBL"; tag "CCDS";
chr3	ENSEMBL	exon	89427208	89427446	.	+	.	gene_id "ENSMUSG00000042626.13"; transcript_id "ENSMUST00000039110.11"; gene_type "protein_coding"; gene_status "KNOWN"; gene_name "Shc1"; transcript_type "protein_coding"; transcript_status "KNOWN"; transcript_name "Shc1-201"; exon_number "12"; exon_id "ENSMUSE00000308415.1"; talon_gene "8569"; talon_transcript "22493"; talon_exon "118257"; ccdsid "CCDS17508.1"; exon_status "KNOWN"; level "3"; protein_id "ENSMUSP00000140336.1"; source "ENSEMBL"; tag "CCDS";
chr3	HAVANA	exon	89428317	89430015	.	+	.	gene_id "ENSMUSG00000042626.13"; transcript_id "ENSMUST00000039110.11"; gene_type "protein_coding"; gene_status "KNOWN"; gene_name "Shc1"; transcript_type "protein_coding"; transcript_status "KNOWN"; transcript_name "Shc1-201"; exon_number "13"; exon_id "ENSMUSE00000638143.1"; talon_gene "8569"; talon_transcript "22493"; talon_exon "118259"; ccdsid "CCDS17508.1"; exon_status "KNOWN"; level "2"; protein_id "ENSMUSP00000035361.5"; source "HAVANA"; tag "CCDS";
chr3	HAVANA	transcript	89421628	89429099	.	+	.	gene_id "ENSMUSG00000042626.13"; transcript_id "ENSMUST00000094378.9"; gene_name "Shc1"; gene_status "KNOWN"; gene_type "protein_coding"; transcript_type "protein_coding"; transcript_status "KNOWN"; transcript_name "Shc1-202"; talon_gene "8569"; talon_transcript "22500"; ccdsid "CCDS50962.1"; havana_transcript "OTTMUST00000052404.1"; level "2"; protein_id "ENSMUSP00000091940.3"; source "HAVANA"; tag "CCDS"; transcript_support_level "1";
chr3	HAVANA	exon	89421628	89422345	.	+	.	gene_id "ENSMUSG00000042626.13"; transcript_id "ENSMUST00000094378.9"; gene_type "protein_coding"; gene_status "KNOWN"; gene_name "Shc1"; transcript_type "protein_coding"; transcript_status "KNOWN"; transcript_name "Shc1-202"; exon_number "1"; exon_id "ENSMUSE00000638142.2"; talon_gene "8569"; talon_transcript "22500"; talon_exon "118273"; ccdsid "CCDS50962.1"; exon_status "KNOWN"; level "2"; protein_id "ENSMUSP00000091940.3"; source "HAVANA"; tag "CCDS";
chr3	ENSEMBL	exon	89422926	89422996	.	+	.	gene_id "ENSMUSG00000042626.13"; transcript_id "ENSMUST00000094378.9"; gene_type "protein_coding"; gene_status "KNOWN"; gene_name "Shc1"; transcript_type "protein_coding"; transcript_status "KNOWN"; transcript_name "Shc1-202"; exon_number "2"; exon_id "ENSMUSE00001236470.1"; talon_gene "8569"; talon_transcript "22500"; talon_exon "118239"; ccdsid "CCDS17508.1"; exon_status "KNOWN"; level "3"; protein_id "ENSMUSP00000140336.1"; source "ENSEMBL"; tag "CCDS";
chr3	ENSEMBL	exon	89423508	89423571	.	+	.	gene_id "ENSMUSG00000042626.13"; transcript_id "ENSMUST00000094378.9"; gene_type "protein_coding"; gene_status "KNOWN"; gene_name "Shc1"; transcript_type "protein_coding"; transcript_status "KNOWN"; transcript_name "Shc1-202"; exon_number "3"; exon_id "ENSMUSE00001238622.1"; talon_gene "8569"; talon_transcript "22500"; talon_exon "118241"; ccdsid "CCDS17508.1"; exon_status "KNOWN"; level "3"; protein_id "ENSMUSP00000140336.1"; source "ENSEMBL"; tag "CCDS";
chr3	ENSEMBL	exon	89423697	89423816	.	+	.	gene_id "ENSMUSG00000042626.13"; transcript_id "ENSMUST00000094378.9"; gene_type "protein_coding"; gene_status "KNOWN"; gene_name "Shc1"; transcript_type "protein_coding"; transcript_status "KNOWN"; transcript_name "Shc1-202"; exon_number "4"; exon_id "ENSMUSE00000308461.1"; talon_gene "8569"; talon_transcript "22500"; talon_exon "118243"; ccdsid "CCDS17508.1"; exon_status "KNOWN"; level "3"; protein_id "ENSMUSP00000140336.1"; source "ENSEMBL"; tag "CCDS";
chr3	ENSEMBL	exon	89424190	89424243	.	+	.	gene_id "ENSMUSG00000042626.13"; transcript_id "ENSMUST00000094378.9"; gene_type "protein_coding"; gene_status "KNOWN"; gene_name "Shc1"; transcript_type "protein_coding"; transcript_status "KNOWN"; transcript_name "Shc1-202"; exon_number "5"; exon_id "ENSMUSE00000308455.1"; talon_gene "8569"; talon_transcript "22500"; talon_exon "118245"; ccdsid "CCDS17508.1"; exon_status "KNOWN"; level "3"; protein_id "ENSMUSP00000140336.1"; source "ENSEMBL"; tag "CCDS";
chr3	ENSEMBL	exon	89424555	89424606	.	+	.	gene_id "ENSMUSG00000042626.13"; transcript_id "ENSMUST00000094378.9"; gene_type "protein_coding"; gene_status "KNOWN"; gene_name "Shc1"; transcript_type "protein_coding"; transcript_status "KNOWN"; transcript_name "Shc1-202"; exon_number "6"; exon_id "ENSMUSE00000308450.1"; talon_gene "8569"; talon_transcript "22500"; talon_exon "118247"; ccdsid "CCDS17508.1"; exon_status "KNOWN"; level "3"; protein_id "ENSMUSP00000140336.1"; source "ENSEMBL"; tag "CCDS";
chr3	ENSEMBL	exon	89424766	89424892	.	+	.	gene_id "ENSMUSG00000042626.13"; transcript_id "ENSMUST00000094378.9"; gene_type "protein_coding"; gene_status "KNOWN"; gene_name "Shc1"; transcript_type "protein_coding"; transcript_status "KNOWN"; transcript_name "Shc1-202"; exon_number "7"; exon_id "ENSMUSE00001309034.1"; talon_gene "8569"; talon_transcript "22500"; talon_exon "118249"; ccdsid "CCDS17508.1"; exon_status "KNOWN"; level "3"; protein_id "ENSMUSP00000140336.1"; source "ENSEMBL"; tag "CCDS";
chr3	ENSEMBL	exon	89426515	89426701	.	+	.	gene_id "ENSMUSG00000042626.13"; transcript_id "ENSMUST00000094378.9"; gene_type "protein_coding"; gene_status "KNOWN"; gene_name "Shc1"; transcript_type "protein_coding"; transcript_status "KNOWN"; transcript_name "Shc1-202"; exon_number "8"; exon_id "ENSMUSE00001310674.1"; talon_gene "8569"; talon_transcript "22500"; talon_exon "118251"; ccdsid "CCDS17508.1"; exon_status "KNOWN"; level "3"; protein_id "ENSMUSP00000140336.1"; source "ENSEMBL"; tag "CCDS";
chr3	ENSEMBL	exon	89426788	89426857	.	+	.	gene_id "ENSMUSG00000042626.13"; transcript_id "ENSMUST00000094378.9"; gene_type "protein_coding"; gene_status "KNOWN"; gene_name "Shc1"; transcript_type "protein_coding"; transcript_status "KNOWN"; transcript_name "Shc1-202"; exon_number "9"; exon_id "ENSMUSE00001214270.1"; talon_gene "8569"; talon_transcript "22500"; talon_exon "118253"; ccdsid "CCDS17508.1"; exon_status "KNOWN"; level "3"; protein_id "ENSMUSP00000140336.1"; source "ENSEMBL"; tag "CCDS";
chr3	ENSEMBL	exon	89426939	89427070	.	+	.	gene_id "ENSMUSG00000042626.13"; transcript_id "ENSMUST00000094378.9"; gene_type "protein_coding"; gene_status "KNOWN"; gene_name "Shc1"; transcript_type "protein_coding"; transcript_status "KNOWN"; transcript_name "Shc1-202"; exon_number "10"; exon_id "ENSMUSE00001244122.1"; talon_gene "8569"; talon_transcript "22500"; talon_exon "118255"; ccdsid "CCDS17508.1"; exon_status "KNOWN"; level "3"; protein_id "ENSMUSP00000140336.1"; source "ENSEMBL"; tag "CCDS";
chr3	ENSEMBL	exon	89427208	89427446	.	+	.	gene_id "ENSMUSG00000042626.13"; transcript_id "ENSMUST00000094378.9"; gene_type "protein_coding"; gene_status "KNOWN"; gene_name "Shc1"; transcript_type "protein_coding"; transcript_status "KNOWN"; transcript_name "Shc1-202"; exon_number "11"; exon_id "ENSMUSE00000308415.1"; talon_gene "8569"; talon_transcript "22500"; talon_exon "118257"; ccdsid "CCDS17508.1"; exon_status "KNOWN"; level "3"; protein_id "ENSMUSP00000140336.1"; source "ENSEMBL"; tag "CCDS";
chr3	HAVANA	exon	89428317	89429099	.	+	.	gene_id "ENSMUSG00000042626.13"; transcript_id "ENSMUST00000094378.9"; gene_type "protein_coding"; gene_status "KNOWN"; gene_name "Shc1"; transcript_type "protein_coding"; transcript_status "KNOWN"; transcript_name "Shc1-202"; exon_number "12"; exon_id "ENSMUSE00000372025.5"; talon_gene "8569"; talon_transcript "22500"; talon_exon "118274"; ccdsid "CCDS50962.1"; exon_status "KNOWN"; level "2"; protein_id "ENSMUSP00000091940.3"; source "HAVANA"; tag "CCDS";
chr3	HAVANA	gene	89430214	89435128	.	+	.	gene_id "ENSMUSG00000047824.13"; gene_name "Pygo2"; gene_status "KNOWN"; gene_type "protein_coding"; talon_gene "8570"; havana_gene "OTTMUSG00000022069.1"; level "2";
chr3	HAVANA	transcript	89430214	89432743	.	+	.	gene_id "ENSMUSG00000047824.13"; transcript_id "ENSMUST00000136573.7"; gene_name "Pygo2"; gene_status "KNOWN"; gene_type "protein_coding"; transcript_type "processed_transcript"; transcript_status "KNOWN"; transcript_name "Pygo2-205"; talon_gene "8570"; talon_transcript "22503"; havana_transcript "OTTMUST00000052399.1"; level "2"; source "HAVANA"; transcript_support_level "2";
chr3	HAVANA	exon	89430214	89430453	.	+	.	gene_id "ENSMUSG00000047824.13"; transcript_id "ENSMUST00000136573.7"; gene_type "protein_coding"; gene_status "KNOWN"; gene_name "Pygo2"; transcript_type "processed_transcript"; transcript_status "KNOWN"; transcript_name "Pygo2-205"; exon_number "1"; exon_id "ENSMUSE00000826922.1"; talon_gene "8570"; talon_transcript "22503"; talon_exon "118279"; exon_status "KNOWN"; level "2"; source "HAVANA";
chr3	HAVANA	exon	89431127	89431176	.	+	.	gene_id "ENSMUSG00000047824.13"; transcript_id "ENSMUST00000136573.7"; gene_type "protein_coding"; gene_status "KNOWN"; gene_name "Pygo2"; transcript_type "processed_transcript"; transcript_status "KNOWN"; transcript_name "Pygo2-205"; exon_number "2"; exon_id "ENSMUSE00001213412.1"; talon_gene "8570"; talon_transcript "22503"; talon_exon "118281"; ccdsid "CCDS79952.1"; exon_status "KNOWN"; level "2"; protein_id "ENSMUSP00000053672.4"; source "HAVANA"; tag "CCDS";
chr3	HAVANA	exon	89432450	89432743	.	+	.	gene_id "ENSMUSG00000047824.13"; transcript_id "ENSMUST00000136573.7"; gene_type "protein_coding"; gene_status "KNOWN"; gene_name "Pygo2"; transcript_type "processed_transcript"; transcript_status "KNOWN"; transcript_name "Pygo2-205"; exon_number "3"; exon_id "ENSMUSE00000835763.1"; talon_gene "8570"; talon_transcript "22503"; talon_exon "118283"; exon_status "KNOWN"; level "2"; source "HAVANA";
chr3	HAVANA	transcript	89430261	89435128	.	+	.	gene_id "ENSMUSG00000047824.13"; transcript_id "ENSMUST00000060061.10"; gene_name "Pygo2"; gene_status "KNOWN"; gene_type "protein_coding"; transcript_type "protein_coding"; transcript_status "KNOWN"; transcript_name "Pygo2-201"; talon_gene "8570"; talon_transcript "22504"; ccdsid "CCDS79952.1"; havana_transcript "OTTMUST00000052396.1"; level "2"; protein_id "ENSMUSP00000053672.4"; source "HAVANA"; tag "CCDS"; transcript_support_level "1";
chr3	HAVANA	exon	89430261	89430729	.	+	.	gene_id "ENSMUSG00000047824.13"; transcript_id "ENSMUST00000060061.10"; gene_type "protein_coding"; gene_status "KNOWN"; gene_name "Pygo2"; transcript_type "protein_coding"; transcript_status "KNOWN"; transcript_name "Pygo2-201"; exon_number "1"; exon_id "ENSMUSE00000916033.1"; talon_gene "8570"; talon_transcript "22504"; talon_exon "118284"; ccdsid "CCDS79952.1"; exon_status "KNOWN"; level "2"; protein_id "ENSMUSP00000053672.4"; source "HAVANA"; tag "CCDS";
chr3	HAVANA	exon	89431127	89431176	.	+	.	gene_id "ENSMUSG00000047824.13"; transcript_id "ENSMUST00000060061.10"; gene_type "protein_coding"; gene_status "KNOWN"; gene_name "Pygo2"; transcript_type "protein_coding"; transcript_status "KNOWN"; transcript_name "Pygo2-201"; exon_number "2"; exon_id "ENSMUSE00001213412.1"; talon_gene "8570"; talon_transcript "22504"; talon_exon "118281"; ccdsid "CCDS79952.1"; exon_status "KNOWN"; level "2"; protein_id "ENSMUSP00000053672.4"; source "HAVANA"; tag "CCDS";
chr3	HAVANA	exon	89432450	89435128	.	+	.	gene_id "ENSMUSG00000047824.13"; transcript_id "ENSMUST00000060061.10"; gene_type "protein_coding"; gene_status "KNOWN"; gene_name "Pygo2"; transcript_type "protein_coding"; transcript_status "KNOWN"; transcript_name "Pygo2-201"; exon_number "3"; exon_id "ENSMUSE00000342952.3"; talon_gene "8570"; talon_transcript "22504"; talon_exon "118286"; ccdsid "CCDS79952.1"; exon_status "KNOWN"; level "2"; protein_id "ENSMUSP00000053672.4"; source "HAVANA"; tag "CCDS";
chr3	HAVANA	transcript	89430740	89432682	.	+	.	gene_id "ENSMUSG00000047824.13"; transcript_id "ENSMUST00000133680.1"; gene_name "Pygo2"; gene_status "KNOWN"; gene_type "protein_coding"; transcript_type "processed_transcript"; transcript_status "KNOWN"; transcript_name "Pygo2-204"; talon_gene "8570"; talon_transcript "22506"; havana_transcript "OTTMUST00000052401.1"; level "2"; source "HAVANA"; transcript_support_level "3";
chr3	HAVANA	exon	89430740	89430838	.	+	.	gene_id "ENSMUSG00000047824.13"; transcript_id "ENSMUST00000133680.1"; gene_type "protein_coding"; gene_status "KNOWN"; gene_name "Pygo2"; transcript_type "processed_transcript"; transcript_status "KNOWN"; transcript_name "Pygo2-204"; exon_number "1"; exon_id "ENSMUSE00000747137.1"; talon_gene "8570"; talon_transcript "22506"; talon_exon "118290"; exon_status "KNOWN"; level "2"; source "HAVANA";
chr3	HAVANA	exon	89431127	89431176	.	+	.	gene_id "ENSMUSG00000047824.13"; transcript_id "ENSMUST00000133680.1"; gene_type "protein_coding"; gene_status "KNOWN"; gene_name "Pygo2"; transcript_type "processed_transcript"; transcript_status "KNOWN"; transcript_name "Pygo2-204"; exon_number "2"; exon_id "ENSMUSE00001213412.1"; talon_gene "8570"; talon_transcript "22506"; talon_exon "118281"; ccdsid "CCDS79952.1"; exon_status "KNOWN"; level "2"; protein_id "ENSMUSP00000053672.4"; source "HAVANA"; tag "CCDS";
chr3	HAVANA	exon	89432450	89432682	.	+	.	gene_id "ENSMUSG00000047824.13"; transcript_id "ENSMUST00000133680.1"; gene_type "protein_coding"; gene_status "KNOWN"; gene_name "Pygo2"; transcript_type "processed_transcript"; transcript_status "KNOWN"; transcript_name "Pygo2-204"; exon_number "3"; exon_id "ENSMUSE00000816721.1"; talon_gene "8570"; talon_transcript "22506"; talon_exon "118292"; exon_status "KNOWN"; level "2"; source "HAVANA";
chr3	HAVANA	transcript	89431032	89432992	.	+	.	gene_id "ENSMUSG00000047824.13"; transcript_id "ENSMUST00000125830.1"; gene_name "Pygo2"; gene_status "KNOWN"; gene_type "protein_coding"; transcript_type "processed_transcript"; transcript_status "KNOWN"; transcript_name "Pygo2-203"; talon_gene "8570"; talon_transcript "22508"; havana_transcript "OTTMUST00000052398.1"; level "2"; source "HAVANA"; transcript_support_level "1";
chr3	HAVANA	exon	89431032	89431176	.	+	.	gene_id "ENSMUSG00000047824.13"; transcript_id "ENSMUST00000125830.1"; gene_type "protein_coding"; gene_status "KNOWN"; gene_name "Pygo2"; transcript_type "processed_transcript"; transcript_status "KNOWN"; transcript_name "Pygo2-203"; exon_number "1"; exon_id "ENSMUSE00000834583.1"; talon_gene "8570"; talon_transcript "22508"; talon_exon "118295"; exon_status "KNOWN"; level "2"; source "HAVANA";
chr3	HAVANA	exon	89432450	89432992	.	+	.	gene_id "ENSMUSG00000047824.13"; transcript_id "ENSMUST00000125830.1"; gene_type "protein_coding"; gene_status "KNOWN"; gene_name "Pygo2"; transcript_type "processed_transcript"; transcript_status "KNOWN"; transcript_name "Pygo2-203"; exon_number "2"; exon_id "ENSMUSE00000827892.1"; talon_gene "8570"; talon_transcript "22508"; talon_exon "118296"; exon_status "KNOWN"; level "2"; source "HAVANA";
chr3	TALON	transcript	89432450	89435128	.	+	.	gene_id "ENSMUSG00000047824.13"; transcript_id "ENCODEMT000256116"; gene_name "Pygo2"; gene_status "KNOWN"; gene_type "protein_coding"; transcript_status "NOVEL"; transcript_name "ENCODEMT000256116"; talon_gene "8570"; talon_transcript "256116"; ISM_to_IDs "22504,22507,255975,255990,256055"; ISM_transcript "TRUE";
chr3	HAVANA	exon	89432450	89435128	.	+	.	gene_id "ENSMUSG00000047824.13"; transcript_id "ENCODEMT000256116"; gene_type "protein_coding"; gene_status "KNOWN"; gene_name "Pygo2"; transcript_status "NOVEL"; transcript_name "ENCODEMT000256116"; exon_number "1"; exon_id "ENSMUSE00000342952.3"; talon_gene "8570"; talon_transcript "256116"; talon_exon "118286"; ccdsid "CCDS79952.1"; exon_status "KNOWN"; level "2"; protein_id "ENSMUSP00000053672.4"; source "HAVANA"; tag "CCDS";
chr3	HAVANA	gene	89436706	89450952	.	+	.	gene_id "ENSMUSG00000042613.9"; gene_name "Pbxip1"; gene_status "KNOWN"; gene_type "protein_coding"; talon_gene "8571"; havana_gene "OTTMUSG00000022073.2"; level "2";
chr3	HAVANA	transcript	89436706	89450952	.	+	.	gene_id "ENSMUSG00000042613.9"; transcript_id "ENSMUST00000038942.9"; gene_name "Pbxip1"; gene_status "KNOWN"; gene_type "protein_coding"; transcript_type "protein_coding"; transcript_status "KNOWN"; transcript_name "Pbxip1-201"; talon_gene "8571"; talon_transcript "22509"; ccdsid "CCDS17510.1"; havana_transcript "OTTMUST00000052415.1"; level "2"; protein_id "ENSMUSP00000040429.3"; source "HAVANA"; tag "CCDS"; transcript_support_level "1";
chr3	HAVANA	exon	89436706	89436780	.	+	.	gene_id "ENSMUSG00000042613.9"; transcript_id "ENSMUST00000038942.9"; gene_type "protein_coding"; gene_status "KNOWN"; gene_name "Pbxip1"; transcript_type "protein_coding"; transcript_status "KNOWN"; transcript_name "Pbxip1-201"; exon_number "1"; exon_id "ENSMUSE00000774474.1"; talon_gene "8571"; talon_transcript "22509"; talon_exon "118297"; ccdsid "CCDS17510.1"; exon_status "KNOWN"; level "2"; protein_id "ENSMUSP00000040429.3"; source "HAVANA"; tag "CCDS";
chr3	HAVANA	exon	89439517	89439601	.	+	.	gene_id "ENSMUSG00000042613.9"; transcript_id "ENSMUST00000038942.9"; gene_type "protein_coding"; gene_status "KNOWN"; gene_name "Pbxip1"; transcript_type "protein_coding"; transcript_status "KNOWN"; transcript_name "Pbxip1-201"; exon_number "2"; exon_id "ENSMUSE00001246999.1"; talon_gene "8571"; talon_transcript "22509"; talon_exon "118299"; ccdsid "CCDS17510.1"; exon_status "KNOWN"; level "2"; protein_id "ENSMUSP00000040429.3"; source "HAVANA"; tag "CCDS";
chr3	HAVANA	exon	89443122	89443248	.	+	.	gene_id "ENSMUSG00000042613.9"; transcript_id "ENSMUST00000038942.9"; gene_type "protein_coding"; gene_status "KNOWN"; gene_name "Pbxip1"; transcript_type "protein_coding"; transcript_status "KNOWN"; transcript_name "Pbxip1-201"; exon_number "3"; exon_id "ENSMUSE00000383688.1"; talon_gene "8571"; talon_transcript "22509"; talon_exon "118301"; ccdsid "CCDS17510.1"; exon_status "KNOWN"; level "2"; protein_id "ENSMUSP00000040429.3"; source "HAVANA"; tag "CCDS";
chr3	HAVANA	exon	89443452	89443516	.	+	.	gene_id "ENSMUSG00000042613.9"; transcript_id "ENSMUST00000038942.9"; gene_type "protein_coding"; gene_status "KNOWN"; gene_name "Pbxip1"; transcript_type "protein_coding"; transcript_status "KNOWN"; transcript_name "Pbxip1-201"; exon_number "4"; exon_id "ENSMUSE00001257735.1"; talon_gene "8571"; talon_transcript "22509"; talon_exon "118303"; ccdsid "CCDS17510.1"; exon_status "KNOWN"; level "2"; protein_id "ENSMUSP00000040429.3"; source "HAVANA"; tag "CCDS";
chr3	HAVANA	exon	89443596	89443755	.	+	.	gene_id "ENSMUSG00000042613.9"; transcript_id "ENSMUST00000038942.9"; gene_type "protein_coding"; gene_status "KNOWN"; gene_name "Pbxip1"; transcript_type "protein_coding"; transcript_status "KNOWN"; transcript_name "Pbxip1-201"; exon_number "5"; exon_id "ENSMUSE00001234755.1"; talon_gene "8571"; talon_transcript "22509"; talon_exon "118305"; ccdsid "CCDS17510.1"; exon_status "KNOWN"; level "2"; protein_id "ENSMUSP00000040429.3"; source "HAVANA"; tag "CCDS";
chr3	HAVANA	exon	89445452	89445679	.	+	.	gene_id "ENSMUSG00000042613.9"; transcript_id "ENSMUST00000038942.9"; gene_type "protein_coding"; gene_status "KNOWN"; gene_name "Pbxip1"; transcript_type "protein_coding"; transcript_status "KNOWN"; transcript_name "Pbxip1-201"; exon_number "6"; exon_id "ENSMUSE00000395273.1"; talon_gene "8571"; talon_transcript "22509"; talon_exon "118307"; ccdsid "CCDS17510.1"; exon_status "KNOWN"; level "2"; protein_id "ENSMUSP00000040429.3"; source "HAVANA"; tag "CCDS";
chr3	HAVANA	exon	89445792	89445815	.	+	.	gene_id "ENSMUSG00000042613.9"; transcript_id "ENSMUST00000038942.9"; gene_type "protein_coding"; gene_status "KNOWN"; gene_name "Pbxip1"; transcript_type "protein_coding"; transcript_status "KNOWN"; transcript_name "Pbxip1-201"; exon_number "7"; exon_id "ENSMUSE00000308340.1"; talon_gene "8571"; talon_transcript "22509"; talon_exon "118309"; ccdsid "CCDS17510.1"; exon_status "KNOWN"; level "2"; protein_id "ENSMUSP00000040429.3"; source "HAVANA"; tag "CCDS";
chr3	HAVANA	exon	89446091	89446173	.	+	.	gene_id "ENSMUSG00000042613.9"; transcript_id "ENSMUST00000038942.9"; gene_type "protein_coding"; gene_status "KNOWN"; gene_name "Pbxip1"; transcript_type "protein_coding"; transcript_status "KNOWN"; transcript_name "Pbxip1-201"; exon_number "8"; exon_id "ENSMUSE00000308331.1"; talon_gene "8571"; talon_transcript "22509"; talon_exon "118311"; ccdsid "CCDS17510.1"; exon_status "KNOWN"; level "2"; protein_id "ENSMUSP00000040429.3"; source "HAVANA"; tag "CCDS";
chr3	HAVANA	exon	89446280	89446411	.	+	.	gene_id "ENSMUSG00000042613.9"; transcript_id "ENSMUST00000038942.9"; gene_type "protein_coding"; gene_status "KNOWN"; gene_name "Pbxip1"; transcript_type "protein_coding"; transcript_status "KNOWN"; transcript_name "Pbxip1-201"; exon_number "9"; exon_id "ENSMUSE00000308323.1"; talon_gene "8571"; talon_transcript "22509"; talon_exon "118313"; ccdsid "CCDS17510.1"; exon_status "KNOWN"; level "2"; protein_id "ENSMUSP00000040429.3"; source "HAVANA"; tag "CCDS";
chr3	HAVANA	exon	89447046	89448265	.	+	.	gene_id "ENSMUSG00000042613.9"; transcript_id "ENSMUST00000038942.9"; gene_type "protein_coding"; gene_status "KNOWN"; gene_name "Pbxip1"; transcript_type "protein_coding"; transcript_status "KNOWN"; transcript_name "Pbxip1-201"; exon_number "10"; exon_id "ENSMUSE00000308313.1"; talon_gene "8571"; talon_transcript "22509"; talon_exon "118315"; ccdsid "CCDS17510.1"; exon_status "KNOWN"; level "2"; protein_id "ENSMUSP00000040429.3"; source "HAVANA"; tag "CCDS";
chr3	HAVANA	exon	89448673	89450952	.	+	.	gene_id "ENSMUSG00000042613.9"; transcript_id "ENSMUST00000038942.9"; gene_type "protein_coding"; gene_status "KNOWN"; gene_name "Pbxip1"; transcript_type "protein_coding"; transcript_status "KNOWN"; transcript_name "Pbxip1-201"; exon_number "11"; exon_id "ENSMUSE00000361406.3"; talon_gene "8571"; talon_transcript "22509"; talon_exon "118317"; ccdsid "CCDS17510.1"; exon_status "KNOWN"; level "2"; protein_id "ENSMUSP00000040429.3"; source "HAVANA"; tag "CCDS";
chr3	HAVANA	gene	89459118	89469006	.	+	.	gene_id "ENSMUSG00000027952.16"; gene_name "Pmvk"; gene_status "KNOWN"; gene_type "protein_coding"; talon_gene "8572"; havana_gene "OTTMUSG00000022076.3"; level "2";
chr3	HAVANA	transcript	89459118	89469013	.	+	.	gene_id "ENSMUSG00000027952.16"; transcript_id "ENSMUST00000029564.11"; gene_name "Pmvk"; gene_status "KNOWN"; gene_type "protein_coding"; transcript_type "protein_coding"; transcript_status "KNOWN"; transcript_name "Pmvk-201"; talon_gene "8572"; talon_transcript "22515"; ccdsid "CCDS17511.1"; havana_transcript "OTTMUST00000052422.1"; level "2"; protein_id "ENSMUSP00000029564.5"; source "HAVANA"; tag "CCDS"; transcript_support_level "1";
chr3	HAVANA	exon	89459118	89459464	.	+	.	gene_id "ENSMUSG00000027952.16"; transcript_id "ENSMUST00000029564.11"; gene_type "protein_coding"; gene_status "KNOWN"; gene_name "Pmvk"; transcript_type "protein_coding"; transcript_status "KNOWN"; transcript_name "Pmvk-201"; exon_number "1"; exon_id "ENSMUSE00000673037.2"; talon_gene "8572"; talon_transcript "22515"; talon_exon "118337"; ccdsid "CCDS17511.1"; exon_status "KNOWN"; level "2"; protein_id "ENSMUSP00000029564.5"; source "HAVANA"; tag "CCDS";
chr3	HAVANA	exon	89461882	89461945	.	+	.	gene_id "ENSMUSG00000027952.16"; transcript_id "ENSMUST00000029564.11"; gene_type "protein_coding"; gene_status "KNOWN"; gene_name "Pmvk"; transcript_type "protein_coding"; transcript_status "KNOWN"; transcript_name "Pmvk-201"; exon_number "2"; exon_id "ENSMUSE00001257636.1"; talon_gene "8572"; talon_transcript "22515"; talon_exon "118339"; ccdsid "CCDS17511.1"; exon_status "KNOWN"; level "2"; protein_id "ENSMUSP00000029564.5"; source "HAVANA"; tag "CCDS";
chr3	HAVANA	exon	89464296	89464448	.	+	.	gene_id "ENSMUSG00000027952.16"; transcript_id "ENSMUST00000029564.11"; gene_type "protein_coding"; gene_status "KNOWN"; gene_name "Pmvk"; transcript_type "protein_coding"; transcript_status "KNOWN"; transcript_name "Pmvk-201"; exon_number "3"; exon_id "ENSMUSE00001348751.1"; talon_gene "8572"; talon_transcript "22515"; talon_exon "118332"; ccdsid "CCDS79953.1"; exon_status "KNOWN"; level "2"; protein_id "ENSMUSP00000143154.1"; source "HAVANA"; tag "CCDS";
chr3	HAVANA	exon	89467547	89467676	.	+	.	gene_id "ENSMUSG00000027952.16"; transcript_id "ENSMUST00000029564.11"; gene_type "protein_coding"; gene_status "KNOWN"; gene_name "Pmvk"; transcript_type "protein_coding"; transcript_status "KNOWN"; transcript_name "Pmvk-201"; exon_number "4"; exon_id "ENSMUSE00001246482.1"; talon_gene "8572"; talon_transcript "22515"; talon_exon "118334"; ccdsid "CCDS79953.1"; exon_status "KNOWN"; level "2"; protein_id "ENSMUSP00000143154.1"; source "HAVANA"; tag "CCDS";
chr3	HAVANA	exon	89468514	89469013	.	+	.	gene_id "ENSMUSG00000027952.16"; transcript_id "ENSMUST00000029564.11"; gene_type "protein_coding"; gene_status "KNOWN"; gene_name "Pmvk"; transcript_type "protein_coding"; transcript_status "KNOWN"; transcript_name "Pmvk-201"; exon_number "5"; exon_id "ENSMUSE00000746916.1"; talon_gene "8572"; talon_transcript "22515"; talon_exon "118341"; ccdsid "CCDS17511.1"; exon_status "KNOWN"; level "2"; protein_id "ENSMUSP00000029564.5"; source "HAVANA"; tag "CCDS";
chr3	HAVANA	transcript	89459571	89469006	.	+	.	gene_id "ENSMUSG00000027952.16"; transcript_id "ENSMUST00000184515.1"; gene_name "Pmvk"; gene_status "KNOWN"; gene_type "protein_coding"; transcript_type "protein_coding"; transcript_status "KNOWN"; transcript_name "Pmvk-203"; talon_gene "8572"; talon_transcript "22517"; ccdsid "CCDS71270.1"; havana_transcript "OTTMUST00000052423.2"; level "2"; protein_id "ENSMUSP00000139116.1"; source "HAVANA"; tag "CCDS"; transcript_support_level "1";
chr3	HAVANA	exon	89459571	89459886	.	+	.	gene_id "ENSMUSG00000027952.16"; transcript_id "ENSMUST00000184515.1"; gene_type "protein_coding"; gene_status "KNOWN"; gene_name "Pmvk"; transcript_type "protein_coding"; transcript_status "KNOWN"; transcript_name "Pmvk-203"; exon_number "1"; exon_id "ENSMUSE00001314547.1"; talon_gene "8572"; talon_transcript "22517"; talon_exon "118346"; ccdsid "CCDS71270.1"; exon_status "KNOWN"; level "2"; protein_id "ENSMUSP00000139116.1"; source "HAVANA"; tag "CCDS";
chr3	HAVANA	exon	89461882	89461945	.	+	.	gene_id "ENSMUSG00000027952.16"; transcript_id "ENSMUST00000184515.1"; gene_type "protein_coding"; gene_status "KNOWN"; gene_name "Pmvk"; transcript_type "protein_coding"; transcript_status "KNOWN"; transcript_name "Pmvk-203"; exon_number "2"; exon_id "ENSMUSE00001257636.1"; talon_gene "8572"; talon_transcript "22517"; talon_exon "118339"; ccdsid "CCDS17511.1"; exon_status "KNOWN"; level "2"; protein_id "ENSMUSP00000029564.5"; source "HAVANA"; tag "CCDS";
chr3	HAVANA	exon	89464296	89464448	.	+	.	gene_id "ENSMUSG00000027952.16"; transcript_id "ENSMUST00000184515.1"; gene_type "protein_coding"; gene_status "KNOWN"; gene_name "Pmvk"; transcript_type "protein_coding"; transcript_status "KNOWN"; transcript_name "Pmvk-203"; exon_number "3"; exon_id "ENSMUSE00001348751.1"; talon_gene "8572"; talon_transcript "22517"; talon_exon "118332"; ccdsid "CCDS79953.1"; exon_status "KNOWN"; level "2"; protein_id "ENSMUSP00000143154.1"; source "HAVANA"; tag "CCDS";
chr3	HAVANA	exon	89467547	89467676	.	+	.	gene_id "ENSMUSG00000027952.16"; transcript_id "ENSMUST00000184515.1"; gene_type "protein_coding"; gene_status "KNOWN"; gene_name "Pmvk"; transcript_type "protein_coding"; transcript_status "KNOWN"; transcript_name "Pmvk-203"; exon_number "4"; exon_id "ENSMUSE00001246482.1"; talon_gene "8572"; talon_transcript "22517"; talon_exon "118334"; ccdsid "CCDS79953.1"; exon_status "KNOWN"; level "2"; protein_id "ENSMUSP00000143154.1"; source "HAVANA"; tag "CCDS";
chr3	HAVANA	exon	89468514	89469006	.	+	.	gene_id "ENSMUSG00000027952.16"; transcript_id "ENSMUST00000184515.1"; gene_type "protein_coding"; gene_status "KNOWN"; gene_name "Pmvk"; transcript_type "protein_coding"; transcript_status "KNOWN"; transcript_name "Pmvk-203"; exon_number "5"; exon_id "ENSMUSE00001317274.1"; talon_gene "8572"; talon_transcript "22517"; talon_exon "118348"; ccdsid "CCDS71270.1"; exon_status "KNOWN"; level "2"; protein_id "ENSMUSP00000139116.1"; source "HAVANA"; tag "CCDS";
chr3	HAVANA	gene	89520164	89667761	.	+	.	gene_id "ENSMUSG00000000794.9"; gene_name "Kcnn3"; gene_status "KNOWN"; gene_type "protein_coding"; talon_gene "8573"; havana_gene "OTTMUSG00000027213.3"; level "2"; tag "overlapping_locus";
chr3	HAVANA	transcript	89520164	89667761	.	+	.	gene_id "ENSMUSG00000000794.9"; transcript_id "ENSMUST00000000811.7"; gene_name "Kcnn3"; gene_status "KNOWN"; gene_type "protein_coding"; transcript_type "protein_coding"; transcript_status "KNOWN"; transcript_name "Kcnn3-201"; talon_gene "8573"; talon_transcript "22518"; ccdsid "CCDS38495.1"; havana_transcript "OTTMUST00000067297.1"; level "2"; protein_id "ENSMUSP00000000811.7"; source "HAVANA"; tag "CCDS"; transcript_support_level "1";
chr3	HAVANA	exon	89520164	89521404	.	+	.	gene_id "ENSMUSG00000000794.9"; transcript_id "ENSMUST00000000811.7"; gene_type "protein_coding"; gene_status "KNOWN"; gene_name "Kcnn3"; transcript_type "protein_coding"; transcript_status "KNOWN"; transcript_name "Kcnn3-201"; exon_number "1"; exon_id "ENSMUSE00000494735.4"; talon_gene "8573"; talon_transcript "22518"; talon_exon "118349"; ccdsid "CCDS38495.1"; exon_status "KNOWN"; level "2"; protein_id "ENSMUSP00000000811.7"; source "HAVANA"; tag "CCDS";
chr3	HAVANA	exon	89564859	89564954	.	+	.	gene_id "ENSMUSG00000000794.9"; transcript_id "ENSMUST00000000811.7"; gene_type "protein_coding"; gene_status "KNOWN"; gene_name "Kcnn3"; transcript_type "protein_coding"; transcript_status "KNOWN"; transcript_name "Kcnn3-201"; exon_number "2"; exon_id "ENSMUSE00000174614.1"; talon_gene "8573"; talon_transcript "22518"; talon_exon "118351"; ccdsid "CCDS38495.1"; exon_status "KNOWN"; level "2"; protein_id "ENSMUSP00000000811.7"; source "HAVANA"; tag "CCDS";
chr3	HAVANA	exon	89609318	89609736	.	+	.	gene_id "ENSMUSG00000000794.9"; transcript_id "ENSMUST00000000811.7"; gene_type "protein_coding"; gene_status "KNOWN"; gene_name "Kcnn3"; transcript_type "protein_coding"; transcript_status "KNOWN"; transcript_name "Kcnn3-201"; exon_number "3"; exon_id "ENSMUSE00000398262.1"; talon_gene "8573"; talon_transcript "22518"; talon_exon "118353"; ccdsid "CCDS38495.1"; exon_status "KNOWN"; level "2"; protein_id "ENSMUSP00000000811.7"; source "HAVANA"; tag "CCDS";
chr3	HAVANA	exon	89645442	89645583	.	+	.	gene_id "ENSMUSG00000000794.9"; transcript_id "ENSMUST00000000811.7"; gene_type "protein_coding"; gene_status "KNOWN"; gene_name "Kcnn3"; transcript_type "protein_coding"; transcript_status "KNOWN"; transcript_name "Kcnn3-201"; exon_number "4"; exon_id "ENSMUSE00000462467.1"; talon_gene "8573"; talon_transcript "22518"; talon_exon "118355"; ccdsid "CCDS38495.1"; exon_status "KNOWN"; level "2"; protein_id "ENSMUSP00000000811.7"; source "HAVANA"; tag "CCDS";
chr3	HAVANA	exon	89652018	89652128	.	+	.	gene_id "ENSMUSG00000000794.9"; transcript_id "ENSMUST00000000811.7"; gene_type "protein_coding"; gene_status "KNOWN"; gene_name "Kcnn3"; transcript_type "protein_coding"; transcript_status "KNOWN"; transcript_name "Kcnn3-201"; exon_number "5"; exon_id "ENSMUSE00000518569.1"; talon_gene "8573"; talon_transcript "22518"; talon_exon "118357"; ccdsid "CCDS38495.1"; exon_status "KNOWN"; level "2"; protein_id "ENSMUSP00000000811.7"; source "HAVANA"; tag "CCDS";
chr3	HAVANA	exon	89661121	89661248	.	+	.	gene_id "ENSMUSG00000000794.9"; transcript_id "ENSMUST00000000811.7"; gene_type "protein_coding"; gene_status "KNOWN"; gene_name "Kcnn3"; transcript_type "protein_coding"; transcript_status "KNOWN"; transcript_name "Kcnn3-201"; exon_number "6"; exon_id "ENSMUSE00000358705.1"; talon_gene "8573"; talon_transcript "22518"; talon_exon "118359"; ccdsid "CCDS38495.1"; exon_status "KNOWN"; level "2"; protein_id "ENSMUSP00000000811.7"; source "HAVANA"; tag "CCDS";
chr3	HAVANA	exon	89662714	89662783	.	+	.	gene_id "ENSMUSG00000000794.9"; transcript_id "ENSMUST00000000811.7"; gene_type "protein_coding"; gene_status "KNOWN"; gene_name "Kcnn3"; transcript_type "protein_coding"; transcript_status "KNOWN"; transcript_name "Kcnn3-201"; exon_number "7"; exon_id "ENSMUSE00000399381.1"; talon_gene "8573"; talon_transcript "22518"; talon_exon "118361"; ccdsid "CCDS38495.1"; exon_status "KNOWN"; level "2"; protein_id "ENSMUSP00000000811.7"; source "HAVANA"; tag "CCDS";
chr3	HAVANA	exon	89667085	89667761	.	+	.	gene_id "ENSMUSG00000000794.9"; transcript_id "ENSMUST00000000811.7"; gene_type "protein_coding"; gene_status "KNOWN"; gene_name "Kcnn3"; transcript_type "protein_coding"; transcript_status "KNOWN"; transcript_name "Kcnn3-201"; exon_number "8"; exon_id "ENSMUSE00000844827.1"; talon_gene "8573"; talon_transcript "22518"; talon_exon "118363"; ccdsid "CCDS38495.1"; exon_status "KNOWN"; level "2"; protein_id "ENSMUSP00000000811.7"; source "HAVANA"; tag "CCDS";
chr3	HAVANA	gene	89715022	89753446	.	+	.	gene_id "ENSMUSG00000027951.16"; gene_name "Adar"; gene_status "KNOWN"; gene_type "protein_coding"; talon_gene "8574"; havana_gene "OTTMUSG00000020280.3"; level "2";
chr3	HAVANA	transcript	89715022	89716689	.	+	.	gene_id "ENSMUSG00000027951.16"; transcript_id "ENSMUST00000197253.1"; gene_name "Adar"; gene_status "KNOWN"; gene_type "protein_coding"; transcript_type "retained_intron"; transcript_status "KNOWN"; transcript_name "Adar-209"; talon_gene "8574"; talon_transcript "22520"; havana_transcript "OTTMUST00000132330.1"; level "2"; source "HAVANA"; transcript_support_level "NA";
chr3	HAVANA	exon	89715022	89716689	.	+	.	gene_id "ENSMUSG00000027951.16"; transcript_id "ENSMUST00000197253.1"; gene_type "protein_coding"; gene_status "KNOWN"; gene_name "Adar"; transcript_type "retained_intron"; transcript_status "KNOWN"; transcript_name "Adar-209"; exon_number "1"; exon_id "ENSMUSE00001347817.1"; talon_gene "8574"; talon_transcript "22520"; talon_exon "118366"; exon_status "KNOWN"; level "2"; source "HAVANA";
chr3	HAVANA	transcript	89715022	89753446	.	+	.	gene_id "ENSMUSG00000027951.16"; transcript_id "ENSMUST00000098924.8"; gene_name "Adar"; gene_status "KNOWN"; gene_type "protein_coding"; transcript_type "protein_coding"; transcript_status "KNOWN"; transcript_name "Adar-202"; talon_gene "8574"; talon_transcript "22521"; ccdsid "CCDS17514.1"; havana_transcript "OTTMUST00000048136.1"; level "2"; protein_id "ENSMUSP00000096525.2"; source "HAVANA"; tag "CCDS"; transcript_support_level "1";
chr3	HAVANA	exon	89715022	89715150	.	+	.	gene_id "ENSMUSG00000027951.16"; transcript_id "ENSMUST00000098924.8"; gene_type "protein_coding"; gene_status "KNOWN"; gene_name "Adar"; transcript_type "protein_coding"; transcript_status "KNOWN"; transcript_name "Adar-202"; exon_number "1"; exon_id "ENSMUSE00000638131.2"; talon_gene "8574"; talon_transcript "22521"; talon_exon "118367"; ccdsid "CCDS17514.1"; exon_status "KNOWN"; level "2"; protein_id "ENSMUSP00000096525.2"; source "HAVANA"; tag "CCDS";
chr3	HAVANA	exon	89734842	89736273	.	+	.	gene_id "ENSMUSG00000027951.16"; transcript_id "ENSMUST00000098924.8"; gene_type "protein_coding"; gene_status "KNOWN"; gene_name "Adar"; transcript_type "protein_coding"; transcript_status "KNOWN"; transcript_name "Adar-202"; exon_number "2"; exon_id "ENSMUSE00001305121.1"; talon_gene "8574"; talon_transcript "22521"; talon_exon "118369"; ccdsid "CCDS17514.1"; exon_status "KNOWN"; level "2"; protein_id "ENSMUSP00000096525.2"; source "HAVANA"; tag "CCDS";
chr3	HAVANA	exon	89737990	89738173	.	+	.	gene_id "ENSMUSG00000027951.16"; transcript_id "ENSMUST00000098924.8"; gene_type "protein_coding"; gene_status "KNOWN"; gene_name "Adar"; transcript_type "protein_coding"; transcript_status "KNOWN"; transcript_name "Adar-202"; exon_number "3"; exon_id "ENSMUSE00001225245.1"; talon_gene "8574"; talon_transcript "22521"; talon_exon "118371"; ccdsid "CCDS17514.1"; exon_status "KNOWN"; level "2"; protein_id "ENSMUSP00000096525.2"; source "HAVANA"; tag "CCDS";
chr3	HAVANA	exon	89739170	89739318	.	+	.	gene_id "ENSMUSG00000027951.16"; transcript_id "ENSMUST00000098924.8"; gene_type "protein_coding"; gene_status "KNOWN"; gene_name "Adar"; transcript_type "protein_coding"; transcript_status "KNOWN"; transcript_name "Adar-202"; exon_number "4"; exon_id "ENSMUSE00000174601.2"; talon_gene "8574"; talon_transcript "22521"; talon_exon "118373"; ccdsid "CCDS17514.1"; exon_status "KNOWN"; level "2"; protein_id "ENSMUSP00000096525.2"; source "HAVANA"; tag "CCDS";
chr3	HAVANA	exon	89739833	89739971	.	+	.	gene_id "ENSMUSG00000027951.16"; transcript_id "ENSMUST00000098924.8"; gene_type "protein_coding"; gene_status "KNOWN"; gene_name "Adar"; transcript_type "protein_coding"; transcript_status "KNOWN"; transcript_name "Adar-202"; exon_number "5"; exon_id "ENSMUSE00000174612.1"; talon_gene "8574"; talon_transcript "22521"; talon_exon "118375"; ccdsid "CCDS17514.1"; exon_status "KNOWN"; level "2"; protein_id "ENSMUSP00000096525.2"; source "HAVANA"; tag "CCDS";
chr3	HAVANA	exon	89740094	89740278	.	+	.	gene_id "ENSMUSG00000027951.16"; transcript_id "ENSMUST00000098924.8"; gene_type "protein_coding"; gene_status "KNOWN"; gene_name "Adar"; transcript_type "protein_coding"; transcript_status "KNOWN"; transcript_name "Adar-202"; exon_number "6"; exon_id "ENSMUSE00000174611.1"; talon_gene "8574"; talon_transcript "22521"; talon_exon "118377"; ccdsid "CCDS17514.1"; exon_status "KNOWN"; level "2"; protein_id "ENSMUSP00000096525.2"; source "HAVANA"; tag "CCDS";
chr3	HAVANA	exon	89745376	89745601	.	+	.	gene_id "ENSMUSG00000027951.16"; transcript_id "ENSMUST00000098924.8"; gene_type "protein_coding"; gene_status "KNOWN"; gene_name "Adar"; transcript_type "protein_coding"; transcript_status "KNOWN"; transcript_name "Adar-202"; exon_number "7"; exon_id "ENSMUSE00000638128.1"; talon_gene "8574"; talon_transcript "22521"; talon_exon "118379"; ccdsid "CCDS17514.1"; exon_status "KNOWN"; level "2"; protein_id "ENSMUSP00000096525.2"; source "HAVANA"; tag "CCDS";
chr3	HAVANA	exon	89745820	89745991	.	+	.	gene_id "ENSMUSG00000027951.16"; transcript_id "ENSMUST00000098924.8"; gene_type "protein_coding"; gene_status "KNOWN"; gene_name "Adar"; transcript_type "protein_coding"; transcript_status "KNOWN"; transcript_name "Adar-202"; exon_number "8"; exon_id "ENSMUSE00000307986.1"; talon_gene "8574"; talon_transcript "22521"; talon_exon "118381"; ccdsid "CCDS17514.1"; exon_status "KNOWN"; level "2"; protein_id "ENSMUSP00000096525.2"; source "HAVANA"; tag "CCDS";
chr3	HAVANA	exon	89746565	89746658	.	+	.	gene_id "ENSMUSG00000027951.16"; transcript_id "ENSMUST00000098924.8"; gene_type "protein_coding"; gene_status "KNOWN"; gene_name "Adar"; transcript_type "protein_coding"; transcript_status "KNOWN"; transcript_name "Adar-202"; exon_number "9"; exon_id "ENSMUSE00001276639.1"; talon_gene "8574"; talon_transcript "22521"; talon_exon "118383"; ccdsid "CCDS17514.1"; exon_status "KNOWN"; level "2"; protein_id "ENSMUSP00000096525.2"; source "HAVANA"; tag "CCDS";
chr3	HAVANA	exon	89747172	89747294	.	+	.	gene_id "ENSMUSG00000027951.16"; transcript_id "ENSMUST00000098924.8"; gene_type "protein_coding"; gene_status "KNOWN"; gene_name "Adar"; transcript_type "protein_coding"; transcript_status "KNOWN"; transcript_name "Adar-202"; exon_number "10"; exon_id "ENSMUSE00000174599.1"; talon_gene "8574"; talon_transcript "22521"; talon_exon "118385"; ccdsid "CCDS17514.1"; exon_status "KNOWN"; level "2"; protein_id "ENSMUSP00000096525.2"; source "HAVANA"; tag "CCDS";
chr3	HAVANA	exon	89747538	89747671	.	+	.	gene_id "ENSMUSG00000027951.16"; transcript_id "ENSMUST00000098924.8"; gene_type "protein_coding"; gene_status "KNOWN"; gene_name "Adar"; transcript_type "protein_coding"; transcript_status "KNOWN"; transcript_name "Adar-202"; exon_number "11"; exon_id "ENSMUSE00000174605.1"; talon_gene "8574"; talon_transcript "22521"; talon_exon "118387"; ccdsid "CCDS17514.1"; exon_status "KNOWN"; level "2"; protein_id "ENSMUSP00000096525.2"; source "HAVANA"; tag "CCDS";
chr3	HAVANA	exon	89749637	89749819	.	+	.	gene_id "ENSMUSG00000027951.16"; transcript_id "ENSMUST00000098924.8"; gene_type "protein_coding"; gene_status "KNOWN"; gene_name "Adar"; transcript_type "protein_coding"; transcript_status "KNOWN"; transcript_name "Adar-202"; exon_number "12"; exon_id "ENSMUSE00000174610.1"; talon_gene "8574"; talon_transcript "22521"; talon_exon "118389"; ccdsid "CCDS17514.1"; exon_status "KNOWN"; level "2"; protein_id "ENSMUSP00000096525.2"; source "HAVANA"; tag "CCDS";
chr3	HAVANA	exon	89750236	89750348	.	+	.	gene_id "ENSMUSG00000027951.16"; transcript_id "ENSMUST00000098924.8"; gene_type "protein_coding"; gene_status "KNOWN"; gene_name "Adar"; transcript_type "protein_coding"; transcript_status "KNOWN"; transcript_name "Adar-202"; exon_number "13"; exon_id "ENSMUSE00000174604.1"; talon_gene "8574"; talon_transcript "22521"; talon_exon "118391"; ccdsid "CCDS17514.1"; exon_status "KNOWN"; level "2"; protein_id "ENSMUSP00000096525.2"; source "HAVANA"; tag "CCDS";
chr3	HAVANA	exon	89750628	89750755	.	+	.	gene_id "ENSMUSG00000027951.16"; transcript_id "ENSMUST00000098924.8"; gene_type "protein_coding"; gene_status "KNOWN"; gene_name "Adar"; transcript_type "protein_coding"; transcript_status "KNOWN"; transcript_name "Adar-202"; exon_number "14"; exon_id "ENSMUSE00000174609.1"; talon_gene "8574"; talon_transcript "22521"; talon_exon "118393"; ccdsid "CCDS17514.1"; exon_status "KNOWN"; level "2"; protein_id "ENSMUSP00000096525.2"; source "HAVANA"; tag "CCDS";
chr3	HAVANA	exon	89750929	89753446	.	+	.	gene_id "ENSMUSG00000027951.16"; transcript_id "ENSMUST00000098924.8"; gene_type "protein_coding"; gene_status "KNOWN"; gene_name "Adar"; transcript_type "protein_coding"; transcript_status "KNOWN"; transcript_name "Adar-202"; exon_number "15"; exon_id "ENSMUSE00000638126.2"; talon_gene "8574"; talon_transcript "22521"; talon_exon "118395"; ccdsid "CCDS17514.1"; exon_status "KNOWN"; level "2"; protein_id "ENSMUSP00000096525.2"; source "HAVANA"; tag "CCDS";
chr3	HAVANA	transcript	89730748	89751406	.	+	.	gene_id "ENSMUSG00000027951.16"; transcript_id "ENSMUST00000029563.13"; gene_name "Adar"; gene_status "KNOWN"; gene_type "protein_coding"; transcript_type "protein_coding"; transcript_status "KNOWN"; transcript_name "Adar-201"; talon_gene "8574"; talon_transcript "22523"; ccdsid "CCDS17513.1"; havana_transcript "OTTMUST00000048133.1"; level "2"; protein_id "ENSMUSP00000029563.8"; source "HAVANA"; tag "CCDS"; transcript_support_level "1";
chr3	HAVANA	exon	89730748	89730838	.	+	.	gene_id "ENSMUSG00000027951.16"; transcript_id "ENSMUST00000029563.13"; gene_type "protein_coding"; gene_status "KNOWN"; gene_name "Adar"; transcript_type "protein_coding"; transcript_status "KNOWN"; transcript_name "Adar-201"; exon_number "1"; exon_id "ENSMUSE00001251963.1"; talon_gene "8574"; talon_transcript "22523"; talon_exon "118399"; ccdsid "CCDS17513.1"; exon_status "KNOWN"; level "2"; protein_id "ENSMUSP00000029563.8"; source "HAVANA"; tag "CCDS";
chr3	HAVANA	exon	89734842	89736273	.	+	.	gene_id "ENSMUSG00000027951.16"; transcript_id "ENSMUST00000029563.13"; gene_type "protein_coding"; gene_status "KNOWN"; gene_name "Adar"; transcript_type "protein_coding"; transcript_status "KNOWN"; transcript_name "Adar-201"; exon_number "2"; exon_id "ENSMUSE00001305121.1"; talon_gene "8574"; talon_transcript "22523"; talon_exon "118369"; ccdsid "CCDS17514.1"; exon_status "KNOWN"; level "2"; protein_id "ENSMUSP00000096525.2"; source "HAVANA"; tag "CCDS";
chr3	HAVANA	exon	89737990	89738173	.	+	.	gene_id "ENSMUSG00000027951.16"; transcript_id "ENSMUST00000029563.13"; gene_type "protein_coding"; gene_status "KNOWN"; gene_name "Adar"; transcript_type "protein_coding"; transcript_status "KNOWN"; transcript_name "Adar-201"; exon_number "3"; exon_id "ENSMUSE00001225245.1"; talon_gene "8574"; talon_transcript "22523"; talon_exon "118371"; ccdsid "CCDS17514.1"; exon_status "KNOWN"; level "2"; protein_id "ENSMUSP00000096525.2"; source "HAVANA"; tag "CCDS";
chr3	HAVANA	exon	89739170	89739318	.	+	.	gene_id "ENSMUSG00000027951.16"; transcript_id "ENSMUST00000029563.13"; gene_type "protein_coding"; gene_status "KNOWN"; gene_name "Adar"; transcript_type "protein_coding"; transcript_status "KNOWN"; transcript_name "Adar-201"; exon_number "4"; exon_id "ENSMUSE00000174601.2"; talon_gene "8574"; talon_transcript "22523"; talon_exon "118373"; ccdsid "CCDS17514.1"; exon_status "KNOWN"; level "2"; protein_id "ENSMUSP00000096525.2"; source "HAVANA"; tag "CCDS";
chr3	HAVANA	exon	89739833	89739971	.	+	.	gene_id "ENSMUSG00000027951.16"; transcript_id "ENSMUST00000029563.13"; gene_type "protein_coding"; gene_status "KNOWN"; gene_name "Adar"; transcript_type "protein_coding"; transcript_status "KNOWN"; transcript_name "Adar-201"; exon_number "5"; exon_id "ENSMUSE00000174612.1"; talon_gene "8574"; talon_transcript "22523"; talon_exon "118375"; ccdsid "CCDS17514.1"; exon_status "KNOWN"; level "2"; protein_id "ENSMUSP00000096525.2"; source "HAVANA"; tag "CCDS";
chr3	HAVANA	exon	89740094	89740278	.	+	.	gene_id "ENSMUSG00000027951.16"; transcript_id "ENSMUST00000029563.13"; gene_type "protein_coding"; gene_status "KNOWN"; gene_name "Adar"; transcript_type "protein_coding"; transcript_status "KNOWN"; transcript_name "Adar-201"; exon_number "6"; exon_id "ENSMUSE00000174611.1"; talon_gene "8574"; talon_transcript "22523"; talon_exon "118377"; ccdsid "CCDS17514.1"; exon_status "KNOWN"; level "2"; protein_id "ENSMUSP00000096525.2"; source "HAVANA"; tag "CCDS";
chr3	HAVANA	exon	89745376	89745523	.	+	.	gene_id "ENSMUSG00000027951.16"; transcript_id "ENSMUST00000029563.13"; gene_type "protein_coding"; gene_status "KNOWN"; gene_name "Adar"; transcript_type "protein_coding"; transcript_status "KNOWN"; transcript_name "Adar-201"; exon_number "7"; exon_id "ENSMUSE00000307992.2"; talon_gene "8574"; talon_transcript "22523"; talon_exon "118401"; ccdsid "CCDS17513.1"; exon_status "KNOWN"; level "2"; protein_id "ENSMUSP00000029563.8"; source "HAVANA"; tag "CCDS";
chr3	HAVANA	exon	89745820	89745991	.	+	.	gene_id "ENSMUSG00000027951.16"; transcript_id "ENSMUST00000029563.13"; gene_type "protein_coding"; gene_status "KNOWN"; gene_name "Adar"; transcript_type "protein_coding"; transcript_status "KNOWN"; transcript_name "Adar-201"; exon_number "8"; exon_id "ENSMUSE00000307986.1"; talon_gene "8574"; talon_transcript "22523"; talon_exon "118381"; ccdsid "CCDS17514.1"; exon_status "KNOWN"; level "2"; protein_id "ENSMUSP00000096525.2"; source "HAVANA"; tag "CCDS";
chr3	HAVANA	exon	89746565	89746658	.	+	.	gene_id "ENSMUSG00000027951.16"; transcript_id "ENSMUST00000029563.13"; gene_type "protein_coding"; gene_status "KNOWN"; gene_name "Adar"; transcript_type "protein_coding"; transcript_status "KNOWN"; transcript_name "Adar-201"; exon_number "9"; exon_id "ENSMUSE00001276639.1"; talon_gene "8574"; talon_transcript "22523"; talon_exon "118383"; ccdsid "CCDS17514.1"; exon_status "KNOWN"; level "2"; protein_id "ENSMUSP00000096525.2"; source "HAVANA"; tag "CCDS";
chr3	HAVANA	exon	89747172	89747294	.	+	.	gene_id "ENSMUSG00000027951.16"; transcript_id "ENSMUST00000029563.13"; gene_type "protein_coding"; gene_status "KNOWN"; gene_name "Adar"; transcript_type "protein_coding"; transcript_status "KNOWN"; transcript_name "Adar-201"; exon_number "10"; exon_id "ENSMUSE00000174599.1"; talon_gene "8574"; talon_transcript "22523"; talon_exon "118385"; ccdsid "CCDS17514.1"; exon_status "KNOWN"; level "2"; protein_id "ENSMUSP00000096525.2"; source "HAVANA"; tag "CCDS";
chr3	HAVANA	exon	89747538	89747671	.	+	.	gene_id "ENSMUSG00000027951.16"; transcript_id "ENSMUST00000029563.13"; gene_type "protein_coding"; gene_status "KNOWN"; gene_name "Adar"; transcript_type "protein_coding"; transcript_status "KNOWN"; transcript_name "Adar-201"; exon_number "11"; exon_id "ENSMUSE00000174605.1"; talon_gene "8574"; talon_transcript "22523"; talon_exon "118387"; ccdsid "CCDS17514.1"; exon_status "KNOWN"; level "2"; protein_id "ENSMUSP00000096525.2"; source "HAVANA"; tag "CCDS";
chr3	HAVANA	exon	89749637	89749819	.	+	.	gene_id "ENSMUSG00000027951.16"; transcript_id "ENSMUST00000029563.13"; gene_type "protein_coding"; gene_status "KNOWN"; gene_name "Adar"; transcript_type "protein_coding"; transcript_status "KNOWN"; transcript_name "Adar-201"; exon_number "12"; exon_id "ENSMUSE00000174610.1"; talon_gene "8574"; talon_transcript "22523"; talon_exon "118389"; ccdsid "CCDS17514.1"; exon_status "KNOWN"; level "2"; protein_id "ENSMUSP00000096525.2"; source "HAVANA"; tag "CCDS";
chr3	HAVANA	exon	89750236	89750348	.	+	.	gene_id "ENSMUSG00000027951.16"; transcript_id "ENSMUST00000029563.13"; gene_type "protein_coding"; gene_status "KNOWN"; gene_name "Adar"; transcript_type "protein_coding"; transcript_status "KNOWN"; transcript_name "Adar-201"; exon_number "13"; exon_id "ENSMUSE00000174604.1"; talon_gene "8574"; talon_transcript "22523"; talon_exon "118391"; ccdsid "CCDS17514.1"; exon_status "KNOWN"; level "2"; protein_id "ENSMUSP00000096525.2"; source "HAVANA"; tag "CCDS";
chr3	HAVANA	exon	89750628	89750755	.	+	.	gene_id "ENSMUSG00000027951.16"; transcript_id "ENSMUST00000029563.13"; gene_type "protein_coding"; gene_status "KNOWN"; gene_name "Adar"; transcript_type "protein_coding"; transcript_status "KNOWN"; transcript_name "Adar-201"; exon_number "14"; exon_id "ENSMUSE00000174609.1"; talon_gene "8574"; talon_transcript "22523"; talon_exon "118393"; ccdsid "CCDS17514.1"; exon_status "KNOWN"; level "2"; protein_id "ENSMUSP00000096525.2"; source "HAVANA"; tag "CCDS";
chr3	HAVANA	exon	89750929	89751406	.	+	.	gene_id "ENSMUSG00000027951.16"; transcript_id "ENSMUST00000029563.13"; gene_type "protein_coding"; gene_status "KNOWN"; gene_name "Adar"; transcript_type "protein_coding"; transcript_status "KNOWN"; transcript_name "Adar-201"; exon_number "15"; exon_id "ENSMUSE00000714502.1"; talon_gene "8574"; talon_transcript "22523"; talon_exon "118403"; ccdsid "CCDS17513.1"; exon_status "KNOWN"; level "2"; protein_id "ENSMUSP00000029563.8"; source "HAVANA"; tag "CCDS";
chr3	TALON	transcript	89750934	89753446	.	+	.	gene_id "ENSMUSG00000027951.16"; transcript_id "ENCODEMT000256633"; gene_name "Adar"; gene_status "KNOWN"; gene_type "protein_coding"; transcript_status "NOVEL"; transcript_name "ENCODEMT000256633"; talon_gene "8574"; talon_transcript "256633"; ISM_to_IDs "256509"; ISM_transcript "TRUE";
chr3	TALON	exon	89750934	89753446	.	+	.	gene_id "ENSMUSG00000027951.16"; transcript_id "ENCODEMT000256633"; gene_type "protein_coding"; gene_status "KNOWN"; gene_name "Adar"; transcript_status "NOVEL"; transcript_name "ENCODEMT000256633"; exon_number "1"; exon_id "862982"; talon_gene "8574"; talon_transcript "256633"; talon_exon "862982"; exon_status "NOVEL";
chr3	HAVANA	gene	89752433	89760889	.	-	.	gene_id "ENSMUSG00000027950.7"; gene_name "Chrnb2"; gene_status "KNOWN"; gene_type "protein_coding"; talon_gene "8575"; havana_gene "OTTMUSG00000052879.2"; level "2";
chr3	HAVANA	transcript	89752433	89764632	.	-	.	gene_id "ENSMUSG00000027950.7"; transcript_id "ENSMUST00000029562.4"; gene_name "Chrnb2"; gene_status "KNOWN"; gene_type "protein_coding"; transcript_type "protein_coding"; transcript_status "KNOWN"; transcript_name "Chrnb2-201"; talon_gene "8575"; talon_transcript "22531"; ccdsid "CCDS17515.1"; havana_transcript "OTTMUST00000132332.2"; level "2"; protein_id "ENSMUSP00000029562.3"; source "HAVANA"; tag "CCDS"; transcript_support_level "1";
chr3	HAVANA	exon	89764343	89764632	.	-	.	gene_id "ENSMUSG00000027950.7"; transcript_id "ENSMUST00000029562.4"; gene_type "protein_coding"; gene_status "KNOWN"; gene_name "Chrnb2"; transcript_type "protein_coding"; transcript_status "KNOWN"; transcript_name "Chrnb2-201"; exon_number "1"; exon_id "ENSMUSE00000379750.4"; talon_gene "8575"; talon_transcript "22531"; talon_exon "118423"; ccdsid "CCDS17515.1"; exon_status "KNOWN"; level "2"; protein_id "ENSMUSP00000029562.3"; source "HAVANA"; tag "CCDS";
chr3	HAVANA	exon	89763220	89763365	.	-	.	gene_id "ENSMUSG00000027950.7"; transcript_id "ENSMUST00000029562.4"; gene_type "protein_coding"; gene_status "KNOWN"; gene_name "Chrnb2"; transcript_type "protein_coding"; transcript_status "KNOWN"; transcript_name "Chrnb2-201"; exon_number "2"; exon_id "ENSMUSE00000174597.1"; talon_gene "8575"; talon_transcript "22531"; talon_exon "118411"; ccdsid "CCDS17515.1"; exon_status "KNOWN"; level "2"; protein_id "ENSMUSP00000143441.1"; source "HAVANA"; tag "basic";
chr3	HAVANA	exon	89763010	89763054	.	-	.	gene_id "ENSMUSG00000027950.7"; transcript_id "ENSMUST00000029562.4"; gene_type "protein_coding"; gene_status "KNOWN"; gene_name "Chrnb2"; transcript_type "protein_coding"; transcript_status "KNOWN"; transcript_name "Chrnb2-201"; exon_number "3"; exon_id "ENSMUSE00000174593.1"; talon_gene "8575"; talon_transcript "22531"; talon_exon "118413"; ccdsid "CCDS17515.1"; exon_status "KNOWN"; level "2"; protein_id "ENSMUSP00000143441.1"; source "HAVANA"; tag "basic";
chr3	HAVANA	exon	89762399	89762508	.	-	.	gene_id "ENSMUSG00000027950.7"; transcript_id "ENSMUST00000029562.4"; gene_type "protein_coding"; gene_status "KNOWN"; gene_name "Chrnb2"; transcript_type "protein_coding"; transcript_status "KNOWN"; transcript_name "Chrnb2-201"; exon_number "4"; exon_id "ENSMUSE00000174592.1"; talon_gene "8575"; talon_transcript "22531"; talon_exon "118415"; ccdsid "CCDS17515.1"; exon_status "KNOWN"; level "2"; protein_id "ENSMUSP00000143441.1"; source "HAVANA"; tag "basic";
chr3	HAVANA	exon	89760672	89761641	.	-	.	gene_id "ENSMUSG00000027950.7"; transcript_id "ENSMUST00000029562.4"; gene_type "protein_coding"; gene_status "KNOWN"; gene_name "Chrnb2"; transcript_type "protein_coding"; transcript_status "KNOWN"; transcript_name "Chrnb2-201"; exon_number "5"; exon_id "ENSMUSE00000307828.1"; talon_gene "8575"; talon_transcript "22531"; talon_exon "118417"; ccdsid "CCDS17515.1"; exon_status "KNOWN"; level "2"; protein_id "ENSMUSP00000143441.1"; source "HAVANA"; tag "basic";
chr3	HAVANA	exon	89752433	89757270	.	-	.	gene_id "ENSMUSG00000027950.7"; transcript_id "ENSMUST00000029562.4"; gene_type "protein_coding"; gene_status "KNOWN"; gene_name "Chrnb2"; transcript_type "protein_coding"; transcript_status "KNOWN"; transcript_name "Chrnb2-201"; exon_number "6"; exon_id "ENSMUSE00001347420.1"; talon_gene "8575"; talon_transcript "22531"; talon_exon "118422"; ccdsid "CCDS17515.1"; exon_status "KNOWN"; level "2"; protein_id "ENSMUSP00000029562.3"; source "HAVANA"; tag "CCDS";
chr3	TALON	transcript	89753446	89760889	.	-	.	gene_id "ENSMUSG00000027950.7"; transcript_id "ENCODEMT000256679"; gene_name "Chrnb2"; gene_status "KNOWN"; gene_type "protein_coding"; transcript_status "NOVEL"; transcript_name "ENCODEMT000256679"; talon_gene "8575"; talon_transcript "256679"; ISM-suffix_to_IDs "22530,22531"; ISM-suffix_transcript "TRUE"; ISM_to_IDs "22530,22531"; ISM_transcript "TRUE";
chr3	TALON	exon	89760672	89760889	.	-	.	gene_id "ENSMUSG00000027950.7"; transcript_id "ENCODEMT000256679"; gene_type "protein_coding"; gene_status "KNOWN"; gene_name "Chrnb2"; transcript_status "NOVEL"; transcript_name "ENCODEMT000256679"; exon_number "1"; exon_id "863109"; talon_gene "8575"; talon_transcript "256679"; talon_exon "863109"; exon_status "NOVEL";
chr3	TALON	exon	89753446	89757270	.	-	.	gene_id "ENSMUSG00000027950.7"; transcript_id "ENCODEMT000256679"; gene_type "protein_coding"; gene_status "KNOWN"; gene_name "Chrnb2"; transcript_status "NOVEL"; transcript_name "ENCODEMT000256679"; exon_number "2"; exon_id "863110"; talon_gene "8575"; talon_transcript "256679"; talon_exon "863110"; exon_status "NOVEL";
chr3	HAVANA	gene	89767511	89772791	.	-	.	gene_id "ENSMUSG00000042579.2"; gene_name "4632404H12Rik"; gene_status "KNOWN"; gene_type "lincRNA"; talon_gene "8576"; havana_gene "OTTMUSG00000052880.1"; level "2";
chr3	HAVANA	transcript	89767511	89773240	.	-	.	gene_id "ENSMUSG00000042579.2"; transcript_id "ENSMUST00000038450.1"; gene_name "4632404H12Rik"; gene_status "KNOWN"; gene_type "lincRNA"; transcript_type "lincRNA"; transcript_status "KNOWN"; transcript_name "4632404H12Rik-201"; talon_gene "8576"; talon_transcript "22532"; havana_transcript "OTTMUST00000132333.1"; level "2"; source "HAVANA"; tag "basic"; transcript_support_level "1";
chr3	HAVANA	exon	89772502	89773240	.	-	.	gene_id "ENSMUSG00000042579.2"; transcript_id "ENSMUST00000038450.1"; gene_type "lincRNA"; gene_status "KNOWN"; gene_name "4632404H12Rik"; transcript_type "lincRNA"; transcript_status "KNOWN"; transcript_name "4632404H12Rik-201"; exon_number "1"; exon_id "ENSMUSE00000345082.1"; talon_gene "8576"; talon_transcript "22532"; talon_exon "118424"; exon_status "KNOWN"; level "2"; source "HAVANA"; tag "basic";
chr3	HAVANA	exon	89767511	89769562	.	-	.	gene_id "ENSMUSG00000042579.2"; transcript_id "ENSMUST00000038450.1"; gene_type "lincRNA"; gene_status "KNOWN"; gene_name "4632404H12Rik"; transcript_type "lincRNA"; transcript_status "KNOWN"; transcript_name "4632404H12Rik-201"; exon_number "2"; exon_id "ENSMUSE00000307773.1"; talon_gene "8576"; talon_transcript "22532"; talon_exon "118426"; exon_status "KNOWN"; level "2"; source "HAVANA"; tag "basic";
chr3	HAVANA	transcript	89768121	89772791	.	-	.	gene_id "ENSMUSG00000042579.2"; transcript_id "ENSMUST00000195940.1"; gene_name "4632404H12Rik"; gene_status "KNOWN"; gene_type "lincRNA"; transcript_type "lincRNA"; transcript_status "KNOWN"; transcript_name "4632404H12Rik-202"; talon_gene "8576"; talon_transcript "22533"; havana_transcript "OTTMUST00000132334.1"; level "2"; source "HAVANA"; tag "basic"; transcript_support_level "NA";
chr3	HAVANA	exon	89768121	89772791	.	-	.	gene_id "ENSMUSG00000042579.2"; transcript_id "ENSMUST00000195940.1"; gene_type "lincRNA"; gene_status "KNOWN"; gene_name "4632404H12Rik"; transcript_type "lincRNA"; transcript_status "KNOWN"; transcript_name "4632404H12Rik-202"; exon_number "1"; exon_id "ENSMUSE00001355826.1"; talon_gene "8576"; talon_transcript "22533"; talon_exon "118427"; exon_status "KNOWN"; level "2"; source "HAVANA"; tag "basic";
chr3	HAVANA	gene	89773616	89784000	.	+	.	gene_id "ENSMUSG00000042572.12"; gene_name "Ube2q1"; gene_status "KNOWN"; gene_type "protein_coding"; talon_gene "8577"; havana_gene "OTTMUSG00000052881.1"; level "2";
chr3	HAVANA	transcript	89773616	89784000	.	+	.	gene_id "ENSMUSG00000042572.12"; transcript_id "ENSMUST00000038356.12"; gene_name "Ube2q1"; gene_status "KNOWN"; gene_type "protein_coding"; transcript_type "protein_coding"; transcript_status "KNOWN"; transcript_name "Ube2q1-201"; talon_gene "8577"; talon_transcript "22534"; ccdsid "CCDS17517.1"; havana_transcript "OTTMUST00000132335.1"; level "2"; protein_id "ENSMUSP00000037939.8"; source "HAVANA"; tag "CCDS"; transcript_support_level "1";
chr3	HAVANA	exon	89773616	89774038	.	+	.	gene_id "ENSMUSG00000042572.12"; transcript_id "ENSMUST00000038356.12"; gene_type "protein_coding"; gene_status "KNOWN"; gene_name "Ube2q1"; transcript_type "protein_coding"; transcript_status "KNOWN"; transcript_name "Ube2q1-201"; exon_number "1"; exon_id "ENSMUSE00000458546.3"; talon_gene "8577"; talon_transcript "22534"; talon_exon "118428"; ccdsid "CCDS17517.1"; exon_status "KNOWN"; level "2"; protein_id "ENSMUSP00000037939.8"; source "HAVANA"; tag "CCDS";
chr3	HAVANA	exon	89776077	89776181	.	+	.	gene_id "ENSMUSG00000042572.12"; transcript_id "ENSMUST00000038356.12"; gene_type "protein_coding"; gene_status "KNOWN"; gene_name "Ube2q1"; transcript_type "protein_coding"; transcript_status "KNOWN"; transcript_name "Ube2q1-201"; exon_number "2"; exon_id "ENSMUSE00000407525.2"; talon_gene "8577"; talon_transcript "22534"; talon_exon "118430"; ccdsid "CCDS17517.1"; exon_status "KNOWN"; level "2"; protein_id "ENSMUSP00000037939.8"; source "HAVANA"; tag "CCDS";
chr3	HAVANA	exon	89776512	89776616	.	+	.	gene_id "ENSMUSG00000042572.12"; transcript_id "ENSMUST00000038356.12"; gene_type "protein_coding"; gene_status "KNOWN"; gene_name "Ube2q1"; transcript_type "protein_coding"; transcript_status "KNOWN"; transcript_name "Ube2q1-201"; exon_number "3"; exon_id "ENSMUSE00000307652.1"; talon_gene "8577"; talon_transcript "22534"; talon_exon "118432"; ccdsid "CCDS17517.1"; exon_status "KNOWN"; level "2"; protein_id "ENSMUSP00000037939.8"; source "HAVANA"; tag "CCDS";
chr3	HAVANA	exon	89777231	89777281	.	+	.	gene_id "ENSMUSG00000042572.12"; transcript_id "ENSMUST00000038356.12"; gene_type "protein_coding"; gene_status "KNOWN"; gene_name "Ube2q1"; transcript_type "protein_coding"; transcript_status "KNOWN"; transcript_name "Ube2q1-201"; exon_number "4"; exon_id "ENSMUSE00000307644.1"; talon_gene "8577"; talon_transcript "22534"; talon_exon "118434"; ccdsid "CCDS17517.1"; exon_status "KNOWN"; level "2"; protein_id "ENSMUSP00000037939.8"; source "HAVANA"; tag "CCDS";
chr3	HAVANA	exon	89779429	89779569	.	+	.	gene_id "ENSMUSG00000042572.12"; transcript_id "ENSMUST00000038356.12"; gene_type "protein_coding"; gene_status "KNOWN"; gene_name "Ube2q1"; transcript_type "protein_coding"; transcript_status "KNOWN"; transcript_name "Ube2q1-201"; exon_number "5"; exon_id "ENSMUSE00000307638.1"; talon_gene "8577"; talon_transcript "22534"; talon_exon "118436"; ccdsid "CCDS17517.1"; exon_status "KNOWN"; level "2"; protein_id "ENSMUSP00000037939.8"; source "HAVANA"; tag "CCDS";
chr3	HAVANA	exon	89779755	89779839	.	+	.	gene_id "ENSMUSG00000042572.12"; transcript_id "ENSMUST00000038356.12"; gene_type "protein_coding"; gene_status "KNOWN"; gene_name "Ube2q1"; transcript_type "protein_coding"; transcript_status "KNOWN"; transcript_name "Ube2q1-201"; exon_number "6"; exon_id "ENSMUSE00000307631.1"; talon_gene "8577"; talon_transcript "22534"; talon_exon "118438"; ccdsid "CCDS17517.1"; exon_status "KNOWN"; level "2"; protein_id "ENSMUSP00000037939.8"; source "HAVANA"; tag "CCDS";
chr3	HAVANA	exon	89780437	89780497	.	+	.	gene_id "ENSMUSG00000042572.12"; transcript_id "ENSMUST00000038356.12"; gene_type "protein_coding"; gene_status "KNOWN"; gene_name "Ube2q1"; transcript_type "protein_coding"; transcript_status "KNOWN"; transcript_name "Ube2q1-201"; exon_number "7"; exon_id "ENSMUSE00000307624.1"; talon_gene "8577"; talon_transcript "22534"; talon_exon "118440"; ccdsid "CCDS17517.1"; exon_status "KNOWN"; level "2"; protein_id "ENSMUSP00000037939.8"; source "HAVANA"; tag "CCDS";
chr3	HAVANA	exon	89780687	89780777	.	+	.	gene_id "ENSMUSG00000042572.12"; transcript_id "ENSMUST00000038356.12"; gene_type "protein_coding"; gene_status "KNOWN"; gene_name "Ube2q1"; transcript_type "protein_coding"; transcript_status "KNOWN"; transcript_name "Ube2q1-201"; exon_number "8"; exon_id "ENSMUSE00000307615.1"; talon_gene "8577"; talon_transcript "22534"; talon_exon "118442"; ccdsid "CCDS17517.1"; exon_status "KNOWN"; level "2"; protein_id "ENSMUSP00000037939.8"; source "HAVANA"; tag "CCDS";
chr3	HAVANA	exon	89780889	89780947	.	+	.	gene_id "ENSMUSG00000042572.12"; transcript_id "ENSMUST00000038356.12"; gene_type "protein_coding"; gene_status "KNOWN"; gene_name "Ube2q1"; transcript_type "protein_coding"; transcript_status "KNOWN"; transcript_name "Ube2q1-201"; exon_number "9"; exon_id "ENSMUSE00000307605.1"; talon_gene "8577"; talon_transcript "22534"; talon_exon "118444"; ccdsid "CCDS17517.1"; exon_status "KNOWN"; level "2"; protein_id "ENSMUSP00000037939.8"; source "HAVANA"; tag "CCDS";
chr3	HAVANA	exon	89781047	89781095	.	+	.	gene_id "ENSMUSG00000042572.12"; transcript_id "ENSMUST00000038356.12"; gene_type "protein_coding"; gene_status "KNOWN"; gene_name "Ube2q1"; transcript_type "protein_coding"; transcript_status "KNOWN"; transcript_name "Ube2q1-201"; exon_number "10"; exon_id "ENSMUSE00000566814.1"; talon_gene "8577"; talon_transcript "22534"; talon_exon "118446"; ccdsid "CCDS17517.1"; exon_status "KNOWN"; level "2"; protein_id "ENSMUSP00000037939.8"; source "HAVANA"; tag "CCDS";
chr3	HAVANA	exon	89781368	89781463	.	+	.	gene_id "ENSMUSG00000042572.12"; transcript_id "ENSMUST00000038356.12"; gene_type "protein_coding"; gene_status "KNOWN"; gene_name "Ube2q1"; transcript_type "protein_coding"; transcript_status "KNOWN"; transcript_name "Ube2q1-201"; exon_number "11"; exon_id "ENSMUSE00000307588.1"; talon_gene "8577"; talon_transcript "22534"; talon_exon "118448"; ccdsid "CCDS17517.1"; exon_status "KNOWN"; level "2"; protein_id "ENSMUSP00000037939.8"; source "HAVANA"; tag "CCDS";
chr3	HAVANA	exon	89781771	89781837	.	+	.	gene_id "ENSMUSG00000042572.12"; transcript_id "ENSMUST00000038356.12"; gene_type "protein_coding"; gene_status "KNOWN"; gene_name "Ube2q1"; transcript_type "protein_coding"; transcript_status "KNOWN"; transcript_name "Ube2q1-201"; exon_number "12"; exon_id "ENSMUSE00000307581.1"; talon_gene "8577"; talon_transcript "22534"; talon_exon "118450"; ccdsid "CCDS17517.1"; exon_status "KNOWN"; level "2"; protein_id "ENSMUSP00000037939.8"; source "HAVANA"; tag "CCDS";
chr3	HAVANA	exon	89782257	89784000	.	+	.	gene_id "ENSMUSG00000042572.12"; transcript_id "ENSMUST00000038356.12"; gene_type "protein_coding"; gene_status "KNOWN"; gene_name "Ube2q1"; transcript_type "protein_coding"; transcript_status "KNOWN"; transcript_name "Ube2q1-201"; exon_number "13"; exon_id "ENSMUSE00000307576.9"; talon_gene "8577"; talon_transcript "22534"; talon_exon "118452"; ccdsid "CCDS17517.1"; exon_status "KNOWN"; level "2"; protein_id "ENSMUSP00000037939.8"; source "HAVANA"; tag "CCDS";
chr3	HAVANA	gene	89831370	89858834	.	+	.	gene_id "ENSMUSG00000046280.9"; gene_name "She"; gene_status "KNOWN"; gene_type "protein_coding"; talon_gene "8579"; havana_gene "OTTMUSG00000034177.2"; level "2";
chr3	HAVANA	transcript	89831370	89858834	.	+	.	gene_id "ENSMUSG00000046280.9"; transcript_id "ENSMUST00000050401.5"; gene_name "She"; gene_status "KNOWN"; gene_type "protein_coding"; transcript_type "protein_coding"; transcript_status "KNOWN"; transcript_name "She-201"; talon_gene "8579"; talon_transcript "22538"; ccdsid "CCDS17518.1"; havana_transcript "OTTMUST00000086660.1"; level "2"; protein_id "ENSMUSP00000059658.5"; source "HAVANA"; tag "CCDS"; transcript_support_level "1";
chr3	HAVANA	exon	89831370	89832103	.	+	.	gene_id "ENSMUSG00000046280.9"; transcript_id "ENSMUST00000050401.5"; gene_type "protein_coding"; gene_status "KNOWN"; gene_name "She"; transcript_type "protein_coding"; transcript_status "KNOWN"; transcript_name "She-201"; exon_number "1"; exon_id "ENSMUSE00000403332.4"; talon_gene "8579"; talon_transcript "22538"; talon_exon "118459"; ccdsid "CCDS17518.1"; exon_status "KNOWN"; level "2"; protein_id "ENSMUSP00000059658.5"; source "HAVANA"; tag "CCDS";
chr3	HAVANA	exon	89834144	89834270	.	+	.	gene_id "ENSMUSG00000046280.9"; transcript_id "ENSMUST00000050401.5"; gene_type "protein_coding"; gene_status "KNOWN"; gene_name "She"; transcript_type "protein_coding"; transcript_status "KNOWN"; transcript_name "She-201"; exon_number "2"; exon_id "ENSMUSE00000360671.1"; talon_gene "8579"; talon_transcript "22538"; talon_exon "118461"; ccdsid "CCDS17518.1"; exon_status "KNOWN"; level "2"; protein_id "ENSMUSP00000059658.5"; source "HAVANA"; tag "CCDS";
chr3	HAVANA	exon	89849368	89849673	.	+	.	gene_id "ENSMUSG00000046280.9"; transcript_id "ENSMUST00000050401.5"; gene_type "protein_coding"; gene_status "KNOWN"; gene_name "She"; transcript_type "protein_coding"; transcript_status "KNOWN"; transcript_name "She-201"; exon_number "3"; exon_id "ENSMUSE00000385627.1"; talon_gene "8579"; talon_transcript "22538"; talon_exon "118463"; ccdsid "CCDS17518.1"; exon_status "KNOWN"; level "2"; protein_id "ENSMUSP00000059658.5"; source "HAVANA"; tag "CCDS";
chr3	HAVANA	exon	89851609	89851750	.	+	.	gene_id "ENSMUSG00000046280.9"; transcript_id "ENSMUST00000050401.5"; gene_type "protein_coding"; gene_status "KNOWN"; gene_name "She"; transcript_type "protein_coding"; transcript_status "KNOWN"; transcript_name "She-201"; exon_number "4"; exon_id "ENSMUSE00000350411.1"; talon_gene "8579"; talon_transcript "22538"; talon_exon "118465"; ccdsid "CCDS17518.1"; exon_status "KNOWN"; level "2"; protein_id "ENSMUSP00000059658.5"; source "HAVANA"; tag "CCDS";
chr3	HAVANA	exon	89852367	89852486	.	+	.	gene_id "ENSMUSG00000046280.9"; transcript_id "ENSMUST00000050401.5"; gene_type "protein_coding"; gene_status "KNOWN"; gene_name "She"; transcript_type "protein_coding"; transcript_status "KNOWN"; transcript_name "She-201"; exon_number "5"; exon_id "ENSMUSE00000393714.1"; talon_gene "8579"; talon_transcript "22538"; talon_exon "118467"; ccdsid "CCDS17518.1"; exon_status "KNOWN"; level "2"; protein_id "ENSMUSP00000059658.5"; source "HAVANA"; tag "CCDS";
chr3	HAVANA	exon	89854531	89858834	.	+	.	gene_id "ENSMUSG00000046280.9"; transcript_id "ENSMUST00000050401.5"; gene_type "protein_coding"; gene_status "KNOWN"; gene_name "She"; transcript_type "protein_coding"; transcript_status "KNOWN"; transcript_name "She-201"; exon_number "6"; exon_id "ENSMUSE00000856954.1"; talon_gene "8579"; talon_transcript "22538"; talon_exon "118469"; ccdsid "CCDS17518.1"; exon_status "KNOWN"; level "2"; protein_id "ENSMUSP00000059658.5"; source "HAVANA"; tag "CCDS";
chr3	HAVANA	gene	89864059	89913162	.	-	.	gene_id "ENSMUSG00000027947.11"; gene_name "Il6ra"; gene_status "KNOWN"; gene_type "protein_coding"; talon_gene "8580"; havana_gene "OTTMUSG00000052883.1"; level "2";
chr3	HAVANA	transcript	89864059	89913196	.	-	.	gene_id "ENSMUSG00000027947.11"; transcript_id "ENSMUST00000197679.4"; gene_name "Il6ra"; gene_status "KNOWN"; gene_type "protein_coding"; transcript_type "protein_coding"; transcript_status "KNOWN"; transcript_name "Il6ra-202"; talon_gene "8580"; talon_transcript "22540"; ccdsid "CCDS79954.1"; havana_transcript "OTTMUST00000132340.1"; level "2"; protein_id "ENSMUSP00000143541.1"; source "HAVANA"; tag "CCDS"; transcript_support_level "1";
chr3	HAVANA	exon	89912955	89913196	.	-	.	gene_id "ENSMUSG00000027947.11"; transcript_id "ENSMUST00000197679.4"; gene_type "protein_coding"; gene_status "KNOWN"; gene_name "Il6ra"; transcript_type "protein_coding"; transcript_status "KNOWN"; transcript_name "Il6ra-202"; exon_number "1"; exon_id "ENSMUSE00001354825.1"; talon_gene "8580"; talon_transcript "22540"; talon_exon "118471"; ccdsid "CCDS79954.1"; exon_status "KNOWN"; level "2"; protein_id "ENSMUSP00000143541.1"; source "HAVANA"; tag "CCDS";
chr3	ENSEMBL	exon	89890237	89890473	.	-	.	gene_id "ENSMUSG00000027947.11"; transcript_id "ENSMUST00000197679.4"; gene_type "protein_coding"; gene_status "KNOWN"; gene_name "Il6ra"; transcript_type "protein_coding"; transcript_status "KNOWN"; transcript_name "Il6ra-202"; exon_number "2"; exon_id "ENSMUSE00000174578.1"; talon_gene "8580"; talon_transcript "22540"; talon_exon "118473"; ccdsid "CCDS38496.1"; exon_status "KNOWN"; level "3"; protein_id "ENSMUSP00000029559.6"; source "ENSEMBL"; tag "CCDS";
chr3	ENSEMBL	exon	89889187	89889310	.	-	.	gene_id "ENSMUSG00000027947.11"; transcript_id "ENSMUST00000197679.4"; gene_type "protein_coding"; gene_status "KNOWN"; gene_name "Il6ra"; transcript_type "protein_coding"; transcript_status "KNOWN"; transcript_name "Il6ra-202"; exon_number "3"; exon_id "ENSMUSE00000174586.1"; talon_gene "8580"; talon_transcript "22540"; talon_exon "118475"; ccdsid "CCDS38496.1"; exon_status "KNOWN"; level "3"; protein_id "ENSMUSP00000029559.6"; source "ENSEMBL"; tag "CCDS";
chr3	ENSEMBL	exon	89887022	89887206	.	-	.	gene_id "ENSMUSG00000027947.11"; transcript_id "ENSMUST00000197679.4"; gene_type "protein_coding"; gene_status "KNOWN"; gene_name "Il6ra"; transcript_type "protein_coding"; transcript_status "KNOWN"; transcript_name "Il6ra-202"; exon_number "4"; exon_id "ENSMUSE00000174581.1"; talon_gene "8580"; talon_transcript "22540"; talon_exon "118477"; ccdsid "CCDS38496.1"; exon_status "KNOWN"; level "3"; protein_id "ENSMUSP00000029559.6"; source "ENSEMBL"; tag "CCDS";
chr3	ENSEMBL	exon	89886542	89886708	.	-	.	gene_id "ENSMUSG00000027947.11"; transcript_id "ENSMUST00000197679.4"; gene_type "protein_coding"; gene_status "KNOWN"; gene_name "Il6ra"; transcript_type "protein_coding"; transcript_status "KNOWN"; transcript_name "Il6ra-202"; exon_number "5"; exon_id "ENSMUSE00000174580.3"; talon_gene "8580"; talon_transcript "22540"; talon_exon "118479"; ccdsid "CCDS38496.1"; exon_status "KNOWN"; level "3"; protein_id "ENSMUSP00000029559.6"; source "ENSEMBL"; tag "CCDS";
chr3	ENSEMBL	exon	89885902	89886043	.	-	.	gene_id "ENSMUSG00000027947.11"; transcript_id "ENSMUST00000197679.4"; gene_type "protein_coding"; gene_status "KNOWN"; gene_name "Il6ra"; transcript_type "protein_coding"; transcript_status "KNOWN"; transcript_name "Il6ra-202"; exon_number "6"; exon_id "ENSMUSE00000345273.3"; talon_gene "8580"; talon_transcript "22540"; talon_exon "118481"; ccdsid "CCDS38496.1"; exon_status "KNOWN"; level "3"; protein_id "ENSMUSP00000029559.6"; source "ENSEMBL"; tag "CCDS";
chr3	HAVANA	exon	89878849	89878892	.	-	.	gene_id "ENSMUSG00000027947.11"; transcript_id "ENSMUST00000197679.4"; gene_type "protein_coding"; gene_status "KNOWN"; gene_name "Il6ra"; transcript_type "protein_coding"; transcript_status "KNOWN"; transcript_name "Il6ra-202"; exon_number "7"; exon_id "ENSMUSE00001347350.1"; talon_gene "8580"; talon_transcript "22540"; talon_exon "118483"; ccdsid "CCDS79954.1"; exon_status "KNOWN"; level "2"; protein_id "ENSMUSP00000143541.1"; source "HAVANA"; tag "CCDS";
chr3	ENSEMBL	exon	89877844	89877913	.	-	.	gene_id "ENSMUSG00000027947.11"; transcript_id "ENSMUST00000197679.4"; gene_type "protein_coding"; gene_status "KNOWN"; gene_name "Il6ra"; transcript_type "protein_coding"; transcript_status "KNOWN"; transcript_name "Il6ra-202"; exon_number "8"; exon_id "ENSMUSE00000458769.1"; talon_gene "8580"; talon_transcript "22540"; talon_exon "118485"; ccdsid "CCDS38496.1"; exon_status "KNOWN"; level "3"; protein_id "ENSMUSP00000029559.6"; source "ENSEMBL"; tag "CCDS";
chr3	ENSEMBL	exon	89876809	89876908	.	-	.	gene_id "ENSMUSG00000027947.11"; transcript_id "ENSMUST00000197679.4"; gene_type "protein_coding"; gene_status "KNOWN"; gene_name "Il6ra"; transcript_type "protein_coding"; transcript_status "KNOWN"; transcript_name "Il6ra-202"; exon_number "9"; exon_id "ENSMUSE00000458762.1"; talon_gene "8580"; talon_transcript "22540"; talon_exon "118487"; ccdsid "CCDS38496.1"; exon_status "KNOWN"; level "3"; protein_id "ENSMUSP00000029559.6"; source "ENSEMBL"; tag "CCDS";
chr3	HAVANA	exon	89864059	89871386	.	-	.	gene_id "ENSMUSG00000027947.11"; transcript_id "ENSMUST00000197679.4"; gene_type "protein_coding"; gene_status "KNOWN"; gene_name "Il6ra"; transcript_type "protein_coding"; transcript_status "KNOWN"; transcript_name "Il6ra-202"; exon_number "10"; exon_id "ENSMUSE00001355712.1"; talon_gene "8580"; talon_transcript "22540"; talon_exon "118489"; ccdsid "CCDS79954.1"; exon_status "KNOWN"; level "2"; protein_id "ENSMUSP00000143541.1"; source "HAVANA"; tag "CCDS";
chr3	ENSEMBL	transcript	89869324	89913162	.	-	.	gene_id "ENSMUSG00000027947.11"; transcript_id "ENSMUST00000029559.6"; gene_name "Il6ra"; gene_status "KNOWN"; gene_type "protein_coding"; transcript_type "protein_coding"; transcript_status "KNOWN"; transcript_name "Il6ra-201"; talon_gene "8580"; talon_transcript "22541"; ccdsid "CCDS38496.1"; level "3"; protein_id "ENSMUSP00000029559.6"; source "ENSEMBL"; tag "CCDS"; transcript_support_level "1";
chr3	ENSEMBL	exon	89912955	89913162	.	-	.	gene_id "ENSMUSG00000027947.11"; transcript_id "ENSMUST00000029559.6"; gene_type "protein_coding"; gene_status "KNOWN"; gene_name "Il6ra"; transcript_type "protein_coding"; transcript_status "KNOWN"; transcript_name "Il6ra-201"; exon_number "1"; exon_id "ENSMUSE00000459040.5"; talon_gene "8580"; talon_transcript "22541"; talon_exon "118490"; ccdsid "CCDS38496.1"; exon_status "KNOWN"; level "3"; protein_id "ENSMUSP00000029559.6"; source "ENSEMBL"; tag "CCDS";
chr3	ENSEMBL	exon	89890237	89890473	.	-	.	gene_id "ENSMUSG00000027947.11"; transcript_id "ENSMUST00000029559.6"; gene_type "protein_coding"; gene_status "KNOWN"; gene_name "Il6ra"; transcript_type "protein_coding"; transcript_status "KNOWN"; transcript_name "Il6ra-201"; exon_number "2"; exon_id "ENSMUSE00000174578.1"; talon_gene "8580"; talon_transcript "22541"; talon_exon "118473"; ccdsid "CCDS38496.1"; exon_status "KNOWN"; level "3"; protein_id "ENSMUSP00000029559.6"; source "ENSEMBL"; tag "CCDS";
chr3	ENSEMBL	exon	89889187	89889310	.	-	.	gene_id "ENSMUSG00000027947.11"; transcript_id "ENSMUST00000029559.6"; gene_type "protein_coding"; gene_status "KNOWN"; gene_name "Il6ra"; transcript_type "protein_coding"; transcript_status "KNOWN"; transcript_name "Il6ra-201"; exon_number "3"; exon_id "ENSMUSE00000174586.1"; talon_gene "8580"; talon_transcript "22541"; talon_exon "118475"; ccdsid "CCDS38496.1"; exon_status "KNOWN"; level "3"; protein_id "ENSMUSP00000029559.6"; source "ENSEMBL"; tag "CCDS";
chr3	ENSEMBL	exon	89887022	89887206	.	-	.	gene_id "ENSMUSG00000027947.11"; transcript_id "ENSMUST00000029559.6"; gene_type "protein_coding"; gene_status "KNOWN"; gene_name "Il6ra"; transcript_type "protein_coding"; transcript_status "KNOWN"; transcript_name "Il6ra-201"; exon_number "4"; exon_id "ENSMUSE00000174581.1"; talon_gene "8580"; talon_transcript "22541"; talon_exon "118477"; ccdsid "CCDS38496.1"; exon_status "KNOWN"; level "3"; protein_id "ENSMUSP00000029559.6"; source "ENSEMBL"; tag "CCDS";
chr3	ENSEMBL	exon	89886542	89886708	.	-	.	gene_id "ENSMUSG00000027947.11"; transcript_id "ENSMUST00000029559.6"; gene_type "protein_coding"; gene_status "KNOWN"; gene_name "Il6ra"; transcript_type "protein_coding"; transcript_status "KNOWN"; transcript_name "Il6ra-201"; exon_number "5"; exon_id "ENSMUSE00000174580.3"; talon_gene "8580"; talon_transcript "22541"; talon_exon "118479"; ccdsid "CCDS38496.1"; exon_status "KNOWN"; level "3"; protein_id "ENSMUSP00000029559.6"; source "ENSEMBL"; tag "CCDS";
chr3	ENSEMBL	exon	89885902	89886043	.	-	.	gene_id "ENSMUSG00000027947.11"; transcript_id "ENSMUST00000029559.6"; gene_type "protein_coding"; gene_status "KNOWN"; gene_name "Il6ra"; transcript_type "protein_coding"; transcript_status "KNOWN"; transcript_name "Il6ra-201"; exon_number "6"; exon_id "ENSMUSE00000345273.3"; talon_gene "8580"; talon_transcript "22541"; talon_exon "118481"; ccdsid "CCDS38496.1"; exon_status "KNOWN"; level "3"; protein_id "ENSMUSP00000029559.6"; source "ENSEMBL"; tag "CCDS";
chr3	ENSEMBL	exon	89878849	89878895	.	-	.	gene_id "ENSMUSG00000027947.11"; transcript_id "ENSMUST00000029559.6"; gene_type "protein_coding"; gene_status "KNOWN"; gene_name "Il6ra"; transcript_type "protein_coding"; transcript_status "KNOWN"; transcript_name "Il6ra-201"; exon_number "7"; exon_id "ENSMUSE00000458776.1"; talon_gene "8580"; talon_transcript "22541"; talon_exon "118492"; ccdsid "CCDS38496.1"; exon_status "KNOWN"; level "3"; protein_id "ENSMUSP00000029559.6"; source "ENSEMBL"; tag "CCDS";
chr3	ENSEMBL	exon	89877844	89877913	.	-	.	gene_id "ENSMUSG00000027947.11"; transcript_id "ENSMUST00000029559.6"; gene_type "protein_coding"; gene_status "KNOWN"; gene_name "Il6ra"; transcript_type "protein_coding"; transcript_status "KNOWN"; transcript_name "Il6ra-201"; exon_number "8"; exon_id "ENSMUSE00000458769.1"; talon_gene "8580"; talon_transcript "22541"; talon_exon "118485"; ccdsid "CCDS38496.1"; exon_status "KNOWN"; level "3"; protein_id "ENSMUSP00000029559.6"; source "ENSEMBL"; tag "CCDS";
chr3	ENSEMBL	exon	89876809	89876908	.	-	.	gene_id "ENSMUSG00000027947.11"; transcript_id "ENSMUST00000029559.6"; gene_type "protein_coding"; gene_status "KNOWN"; gene_name "Il6ra"; transcript_type "protein_coding"; transcript_status "KNOWN"; transcript_name "Il6ra-201"; exon_number "9"; exon_id "ENSMUSE00000458762.1"; talon_gene "8580"; talon_transcript "22541"; talon_exon "118487"; ccdsid "CCDS38496.1"; exon_status "KNOWN"; level "3"; protein_id "ENSMUSP00000029559.6"; source "ENSEMBL"; tag "CCDS";
chr3	ENSEMBL	exon	89869324	89871386	.	-	.	gene_id "ENSMUSG00000027947.11"; transcript_id "ENSMUST00000029559.6"; gene_type "protein_coding"; gene_status "KNOWN"; gene_name "Il6ra"; transcript_type "protein_coding"; transcript_status "KNOWN"; transcript_name "Il6ra-201"; exon_number "10"; exon_id "ENSMUSE00000459022.3"; talon_gene "8580"; talon_transcript "22541"; talon_exon "118493"; ccdsid "CCDS38496.1"; exon_status "KNOWN"; level "3"; protein_id "ENSMUSP00000029559.6"; source "ENSEMBL"; tag "CCDS";
chr3	HAVANA	gene	89912916	89914053	.	+	.	gene_id "ENSMUSG00000105941.1"; gene_name "Gm42809"; gene_status "KNOWN"; gene_type "antisense"; talon_gene "8581"; havana_gene "OTTMUSG00000052884.1"; level "2";
chr3	HAVANA	transcript	89912916	89914053	.	+	.	gene_id "ENSMUSG00000105941.1"; transcript_id "ENSMUST00000198429.1"; gene_name "Gm42809"; gene_status "KNOWN"; gene_type "antisense"; transcript_type "antisense"; transcript_status "KNOWN"; transcript_name "Gm42809-201"; talon_gene "8581"; talon_transcript "22542"; havana_transcript "OTTMUST00000132341.1"; level "2"; source "HAVANA"; tag "basic"; transcript_support_level "NA";
chr3	HAVANA	exon	89912916	89914053	.	+	.	gene_id "ENSMUSG00000105941.1"; transcript_id "ENSMUST00000198429.1"; gene_type "antisense"; gene_status "KNOWN"; gene_name "Gm42809"; transcript_type "antisense"; transcript_status "KNOWN"; transcript_name "Gm42809-201"; exon_number "1"; exon_id "ENSMUSE00001348725.1"; talon_gene "8581"; talon_transcript "22542"; talon_exon "118494"; exon_status "KNOWN"; level "2"; source "HAVANA"; tag "basic";
chr3	HAVANA	gene	89939481	89963508	.	-	.	gene_id "ENSMUSG00000060671.12"; gene_name "Atp8b2"; gene_status "KNOWN"; gene_type "protein_coding"; talon_gene "8582"; havana_gene "OTTMUSG00000035241.2"; level "2";
chr3	HAVANA	transcript	89939481	89960629	.	-	.	gene_id "ENSMUSG00000060671.12"; transcript_id "ENSMUST00000069805.13"; gene_name "Atp8b2"; gene_status "KNOWN"; gene_type "protein_coding"; transcript_type "protein_coding"; transcript_status "KNOWN"; transcript_name "Atp8b2-201"; talon_gene "8582"; talon_transcript "22543"; havana_transcript "OTTMUST00000089843.1"; level "2"; protein_id "ENSMUSP00000063384.7"; source "HAVANA"; tag "appris_alternative_1"; transcript_support_level "5";
chr3	HAVANA	exon	89960285	89960629	.	-	.	gene_id "ENSMUSG00000060671.12"; transcript_id "ENSMUST00000069805.13"; gene_type "protein_coding"; gene_status "KNOWN"; gene_name "Atp8b2"; transcript_type "protein_coding"; transcript_status "KNOWN"; transcript_name "Atp8b2-201"; exon_number "1"; exon_id "ENSMUSE00000895793.1"; talon_gene "8582"; talon_transcript "22543"; talon_exon "118495"; exon_status "KNOWN"; level "2"; protein_id "ENSMUSP00000063384.7"; source "HAVANA"; tag "appris_alternative_1";
chr3	ENSEMBL	exon	89958991	89959049	.	-	.	gene_id "ENSMUSG00000060671.12"; transcript_id "ENSMUST00000069805.13"; gene_type "protein_coding"; gene_status "KNOWN"; gene_name "Atp8b2"; transcript_type "protein_coding"; transcript_status "KNOWN"; transcript_name "Atp8b2-201"; exon_number "2"; exon_id "ENSMUSE00001221375.1"; talon_gene "8582"; talon_transcript "22543"; talon_exon "118497"; ccdsid "CCDS38497.2"; exon_status "KNOWN"; level "3"; protein_id "ENSMUSP00000103019.1"; source "ENSEMBL"; tag "basic";
chr3	ENSEMBL	exon	89958509	89958622	.	-	.	gene_id "ENSMUSG00000060671.12"; transcript_id "ENSMUST00000069805.13"; gene_type "protein_coding"; gene_status "KNOWN"; gene_name "Atp8b2"; transcript_type "protein_coding"; transcript_status "KNOWN"; transcript_name "Atp8b2-201"; exon_number "3"; exon_id "ENSMUSE00001247557.1"; talon_gene "8582"; talon_transcript "22543"; talon_exon "118499"; ccdsid "CCDS38497.2"; exon_status "KNOWN"; level "3"; protein_id "ENSMUSP00000103019.1"; source "ENSEMBL"; tag "basic";
chr3	ENSEMBL	exon	89958289	89958387	.	-	.	gene_id "ENSMUSG00000060671.12"; transcript_id "ENSMUST00000069805.13"; gene_type "protein_coding"; gene_status "KNOWN"; gene_name "Atp8b2"; transcript_type "protein_coding"; transcript_status "KNOWN"; transcript_name "Atp8b2-201"; exon_number "4"; exon_id "ENSMUSE00001245473.1"; talon_gene "8582"; talon_transcript "22543"; talon_exon "118501"; ccdsid "CCDS38497.2"; exon_status "KNOWN"; level "3"; protein_id "ENSMUSP00000103019.1"; source "ENSEMBL"; tag "basic";
chr3	ENSEMBL	exon	89957978	89958039	.	-	.	gene_id "ENSMUSG00000060671.12"; transcript_id "ENSMUST00000069805.13"; gene_type "protein_coding"; gene_status "KNOWN"; gene_name "Atp8b2"; transcript_type "protein_coding"; transcript_status "KNOWN"; transcript_name "Atp8b2-201"; exon_number "5"; exon_id "ENSMUSE00001294360.1"; talon_gene "8582"; talon_transcript "22543"; talon_exon "118503"; ccdsid "CCDS38497.2"; exon_status "KNOWN"; level "3"; protein_id "ENSMUSP00000103019.1"; source "ENSEMBL"; tag "basic";
chr3	ENSEMBL	exon	89957809	89957881	.	-	.	gene_id "ENSMUSG00000060671.12"; transcript_id "ENSMUST00000069805.13"; gene_type "protein_coding"; gene_status "KNOWN"; gene_name "Atp8b2"; transcript_type "protein_coding"; transcript_status "KNOWN"; transcript_name "Atp8b2-201"; exon_number "6"; exon_id "ENSMUSE00001251552.1"; talon_gene "8582"; talon_transcript "22543"; talon_exon "118505"; ccdsid "CCDS38497.2"; exon_status "KNOWN"; level "3"; protein_id "ENSMUSP00000103019.1"; source "ENSEMBL"; tag "basic";
chr3	ENSEMBL	exon	89957298	89957368	.	-	.	gene_id "ENSMUSG00000060671.12"; transcript_id "ENSMUST00000069805.13"; gene_type "protein_coding"; gene_status "KNOWN"; gene_name "Atp8b2"; transcript_type "protein_coding"; transcript_status "KNOWN"; transcript_name "Atp8b2-201"; exon_number "7"; exon_id "ENSMUSE00001217235.1"; talon_gene "8582"; talon_transcript "22543"; talon_exon "118507"; ccdsid "CCDS38497.2"; exon_status "KNOWN"; level "3"; protein_id "ENSMUSP00000103019.1"; source "ENSEMBL"; tag "basic";
chr3	ENSEMBL	exon	89957011	89957090	.	-	.	gene_id "ENSMUSG00000060671.12"; transcript_id "ENSMUST00000069805.13"; gene_type "protein_coding"; gene_status "KNOWN"; gene_name "Atp8b2"; transcript_type "protein_coding"; transcript_status "KNOWN"; transcript_name "Atp8b2-201"; exon_number "8"; exon_id "ENSMUSE00001266513.1"; talon_gene "8582"; talon_transcript "22543"; talon_exon "118509"; ccdsid "CCDS38497.2"; exon_status "KNOWN"; level "3"; protein_id "ENSMUSP00000103019.1"; source "ENSEMBL"; tag "basic";
chr3	ENSEMBL	exon	89954440	89954598	.	-	.	gene_id "ENSMUSG00000060671.12"; transcript_id "ENSMUST00000069805.13"; gene_type "protein_coding"; gene_status "KNOWN"; gene_name "Atp8b2"; transcript_type "protein_coding"; transcript_status "KNOWN"; transcript_name "Atp8b2-201"; exon_number "9"; exon_id "ENSMUSE00001262583.1"; talon_gene "8582"; talon_transcript "22543"; talon_exon "118511"; ccdsid "CCDS38497.2"; exon_status "KNOWN"; level "3"; protein_id "ENSMUSP00000103019.1"; source "ENSEMBL"; tag "basic";
chr3	ENSEMBL	exon	89954202	89954290	.	-	.	gene_id "ENSMUSG00000060671.12"; transcript_id "ENSMUST00000069805.13"; gene_type "protein_coding"; gene_status "KNOWN"; gene_name "Atp8b2"; transcript_type "protein_coding"; transcript_status "KNOWN"; transcript_name "Atp8b2-201"; exon_number "10"; exon_id "ENSMUSE00001273152.1"; talon_gene "8582"; talon_transcript "22543"; talon_exon "118513"; ccdsid "CCDS38497.2"; exon_status "KNOWN"; level "3"; protein_id "ENSMUSP00000103019.1"; source "ENSEMBL"; tag "basic";
chr3	ENSEMBL	exon	89952675	89952871	.	-	.	gene_id "ENSMUSG00000060671.12"; transcript_id "ENSMUST00000069805.13"; gene_type "protein_coding"; gene_status "KNOWN"; gene_name "Atp8b2"; transcript_type "protein_coding"; transcript_status "KNOWN"; transcript_name "Atp8b2-201"; exon_number "11"; exon_id "ENSMUSE00001224623.1"; talon_gene "8582"; talon_transcript "22543"; talon_exon "118515"; ccdsid "CCDS38497.2"; exon_status "KNOWN"; level "3"; protein_id "ENSMUSP00000103019.1"; source "ENSEMBL"; tag "basic";
chr3	ENSEMBL	exon	89949809	89950017	.	-	.	gene_id "ENSMUSG00000060671.12"; transcript_id "ENSMUST00000069805.13"; gene_type "protein_coding"; gene_status "KNOWN"; gene_name "Atp8b2"; transcript_type "protein_coding"; transcript_status "KNOWN"; transcript_name "Atp8b2-201"; exon_number "12"; exon_id "ENSMUSE00001274272.1"; talon_gene "8582"; talon_transcript "22543"; talon_exon "118517"; ccdsid "CCDS38497.2"; exon_status "KNOWN"; level "3"; protein_id "ENSMUSP00000103019.1"; source "ENSEMBL"; tag "basic";
chr3	ENSEMBL	exon	89948969	89949012	.	-	.	gene_id "ENSMUSG00000060671.12"; transcript_id "ENSMUST00000069805.13"; gene_type "protein_coding"; gene_status "KNOWN"; gene_name "Atp8b2"; transcript_type "protein_coding"; transcript_status "KNOWN"; transcript_name "Atp8b2-201"; exon_number "13"; exon_id "ENSMUSE00001270818.1"; talon_gene "8582"; talon_transcript "22543"; talon_exon "118519"; ccdsid "CCDS38497.2"; exon_status "KNOWN"; level "3"; protein_id "ENSMUSP00000103019.1"; source "ENSEMBL"; tag "basic";
chr3	ENSEMBL	exon	89948387	89948552	.	-	.	gene_id "ENSMUSG00000060671.12"; transcript_id "ENSMUST00000069805.13"; gene_type "protein_coding"; gene_status "KNOWN"; gene_name "Atp8b2"; transcript_type "protein_coding"; transcript_status "KNOWN"; transcript_name "Atp8b2-201"; exon_number "14"; exon_id "ENSMUSE00001233470.1"; talon_gene "8582"; talon_transcript "22543"; talon_exon "118521"; ccdsid "CCDS38497.2"; exon_status "KNOWN"; level "3"; protein_id "ENSMUSP00000103019.1"; source "ENSEMBL"; tag "basic";
chr3	ENSEMBL	exon	89948047	89948235	.	-	.	gene_id "ENSMUSG00000060671.12"; transcript_id "ENSMUST00000069805.13"; gene_type "protein_coding"; gene_status "KNOWN"; gene_name "Atp8b2"; transcript_type "protein_coding"; transcript_status "KNOWN"; transcript_name "Atp8b2-201"; exon_number "15"; exon_id "ENSMUSE00001262337.1"; talon_gene "8582"; talon_transcript "22543"; talon_exon "118523"; ccdsid "CCDS38497.2"; exon_status "KNOWN"; level "3"; protein_id "ENSMUSP00000103019.1"; source "ENSEMBL"; tag "basic";
chr3	ENSEMBL	exon	89947804	89947919	.	-	.	gene_id "ENSMUSG00000060671.12"; transcript_id "ENSMUST00000069805.13"; gene_type "protein_coding"; gene_status "KNOWN"; gene_name "Atp8b2"; transcript_type "protein_coding"; transcript_status "KNOWN"; transcript_name "Atp8b2-201"; exon_number "16"; exon_id "ENSMUSE00001279197.1"; talon_gene "8582"; talon_transcript "22543"; talon_exon "118525"; ccdsid "CCDS38497.2"; exon_status "KNOWN"; level "3"; protein_id "ENSMUSP00000103019.1"; source "ENSEMBL"; tag "basic";
chr3	ENSEMBL	exon	89946625	89946789	.	-	.	gene_id "ENSMUSG00000060671.12"; transcript_id "ENSMUST00000069805.13"; gene_type "protein_coding"; gene_status "KNOWN"; gene_name "Atp8b2"; transcript_type "protein_coding"; transcript_status "KNOWN"; transcript_name "Atp8b2-201"; exon_number "17"; exon_id "ENSMUSE00001230397.1"; talon_gene "8582"; talon_transcript "22543"; talon_exon "118527"; ccdsid "CCDS38497.2"; exon_status "KNOWN"; level "3"; protein_id "ENSMUSP00000103019.1"; source "ENSEMBL"; tag "basic";
chr3	ENSEMBL	exon	89946428	89946539	.	-	.	gene_id "ENSMUSG00000060671.12"; transcript_id "ENSMUST00000069805.13"; gene_type "protein_coding"; gene_status "KNOWN"; gene_name "Atp8b2"; transcript_type "protein_coding"; transcript_status "KNOWN"; transcript_name "Atp8b2-201"; exon_number "18"; exon_id "ENSMUSE00001215749.1"; talon_gene "8582"; talon_transcript "22543"; talon_exon "118529"; ccdsid "CCDS38497.2"; exon_status "KNOWN"; level "3"; protein_id "ENSMUSP00000103019.1"; source "ENSEMBL"; tag "basic";
chr3	ENSEMBL	exon	89946179	89946284	.	-	.	gene_id "ENSMUSG00000060671.12"; transcript_id "ENSMUST00000069805.13"; gene_type "protein_coding"; gene_status "KNOWN"; gene_name "Atp8b2"; transcript_type "protein_coding"; transcript_status "KNOWN"; transcript_name "Atp8b2-201"; exon_number "19"; exon_id "ENSMUSE00001298046.1"; talon_gene "8582"; talon_transcript "22543"; talon_exon "118531"; ccdsid "CCDS38497.2"; exon_status "KNOWN"; level "3"; protein_id "ENSMUSP00000103019.1"; source "ENSEMBL"; tag "basic";
chr3	HAVANA	exon	89945921	89946065	.	-	.	gene_id "ENSMUSG00000060671.12"; transcript_id "ENSMUST00000069805.13"; gene_type "protein_coding"; gene_status "KNOWN"; gene_name "Atp8b2"; transcript_type "protein_coding"; transcript_status "KNOWN"; transcript_name "Atp8b2-201"; exon_number "20"; exon_id "ENSMUSE00001260520.1"; talon_gene "8582"; talon_transcript "22543"; talon_exon "118533"; ccdsid "CCDS38497.2"; exon_status "KNOWN"; level "2"; protein_id "ENSMUSP00000063384.7"; source "HAVANA"; tag "appris_alternative_1";
chr3	ENSEMBL	exon	89945482	89945665	.	-	.	gene_id "ENSMUSG00000060671.12"; transcript_id "ENSMUST00000069805.13"; gene_type "protein_coding"; gene_status "KNOWN"; gene_name "Atp8b2"; transcript_type "protein_coding"; transcript_status "KNOWN"; transcript_name "Atp8b2-201"; exon_number "21"; exon_id "ENSMUSE00001272933.1"; talon_gene "8582"; talon_transcript "22543"; talon_exon "118535"; ccdsid "CCDS38497.2"; exon_status "KNOWN"; level "3"; protein_id "ENSMUSP00000103019.1"; source "ENSEMBL"; tag "basic";
chr3	ENSEMBL	exon	89944997	89945220	.	-	.	gene_id "ENSMUSG00000060671.12"; transcript_id "ENSMUST00000069805.13"; gene_type "protein_coding"; gene_status "KNOWN"; gene_name "Atp8b2"; transcript_type "protein_coding"; transcript_status "KNOWN"; transcript_name "Atp8b2-201"; exon_number "22"; exon_id "ENSMUSE00001273627.1"; talon_gene "8582"; talon_transcript "22543"; talon_exon "118537"; ccdsid "CCDS38497.2"; exon_status "KNOWN"; level "3"; protein_id "ENSMUSP00000103019.1"; source "ENSEMBL"; tag "basic";
chr3	ENSEMBL	exon	89944109	89944192	.	-	.	gene_id "ENSMUSG00000060671.12"; transcript_id "ENSMUST00000069805.13"; gene_type "protein_coding"; gene_status "KNOWN"; gene_name "Atp8b2"; transcript_type "protein_coding"; transcript_status "KNOWN"; transcript_name "Atp8b2-201"; exon_number "23"; exon_id "ENSMUSE00001224085.1"; talon_gene "8582"; talon_transcript "22543"; talon_exon "118539"; ccdsid "CCDS38497.2"; exon_status "KNOWN"; level "3"; protein_id "ENSMUSP00000103019.1"; source "ENSEMBL"; tag "basic";
chr3	ENSEMBL	exon	89943614	89943859	.	-	.	gene_id "ENSMUSG00000060671.12"; transcript_id "ENSMUST00000069805.13"; gene_type "protein_coding"; gene_status "KNOWN"; gene_name "Atp8b2"; transcript_type "protein_coding"; transcript_status "KNOWN"; transcript_name "Atp8b2-201"; exon_number "24"; exon_id "ENSMUSE00001280785.1"; talon_gene "8582"; talon_transcript "22543"; talon_exon "118541"; ccdsid "CCDS38497.2"; exon_status "KNOWN"; level "3"; protein_id "ENSMUSP00000103019.1"; source "ENSEMBL"; tag "basic";
chr3	ENSEMBL	exon	89943330	89943468	.	-	.	gene_id "ENSMUSG00000060671.12"; transcript_id "ENSMUST00000069805.13"; gene_type "protein_coding"; gene_status "KNOWN"; gene_name "Atp8b2"; transcript_type "protein_coding"; transcript_status "KNOWN"; transcript_name "Atp8b2-201"; exon_number "25"; exon_id "ENSMUSE00001262802.1"; talon_gene "8582"; talon_transcript "22543"; talon_exon "118543"; ccdsid "CCDS38497.2"; exon_status "KNOWN"; level "3"; protein_id "ENSMUSP00000103019.1"; source "ENSEMBL"; tag "basic";
chr3	ENSEMBL	exon	89941675	89941805	.	-	.	gene_id "ENSMUSG00000060671.12"; transcript_id "ENSMUST00000069805.13"; gene_type "protein_coding"; gene_status "KNOWN"; gene_name "Atp8b2"; transcript_type "protein_coding"; transcript_status "KNOWN"; transcript_name "Atp8b2-201"; exon_number "26"; exon_id "ENSMUSE00001225473.1"; talon_gene "8582"; talon_transcript "22543"; talon_exon "118545"; ccdsid "CCDS38497.2"; exon_status "KNOWN"; level "3"; protein_id "ENSMUSP00000103019.1"; source "ENSEMBL"; tag "basic";
chr3	ENSEMBL	exon	89939481	89941431	.	-	.	gene_id "ENSMUSG00000060671.12"; transcript_id "ENSMUST00000069805.13"; gene_type "protein_coding"; gene_status "KNOWN"; gene_name "Atp8b2"; transcript_type "protein_coding"; transcript_status "KNOWN"; transcript_name "Atp8b2-201"; exon_number "27"; exon_id "ENSMUSE00000589305.2"; talon_gene "8582"; talon_transcript "22543"; talon_exon "118547"; exon_status "KNOWN"; level "3"; protein_id "ENSMUSP00000103019.1"; source "ENSEMBL"; tag "basic";
chr3	HAVANA	transcript	89939489	89953365	.	-	.	gene_id "ENSMUSG00000060671.12"; transcript_id "ENSMUST00000163354.7"; gene_name "Atp8b2"; gene_status "KNOWN"; gene_type "protein_coding"; transcript_type "retained_intron"; transcript_status "KNOWN"; transcript_name "Atp8b2-204"; talon_gene "8582"; talon_transcript "22545"; havana_transcript "OTTMUST00000089845.1"; level "2"; source "HAVANA"; transcript_support_level "2";
chr3	HAVANA	exon	89952675	89953365	.	-	.	gene_id "ENSMUSG00000060671.12"; transcript_id "ENSMUST00000163354.7"; gene_type "protein_coding"; gene_status "KNOWN"; gene_name "Atp8b2"; transcript_type "retained_intron"; transcript_status "KNOWN"; transcript_name "Atp8b2-204"; exon_number "1"; exon_id "ENSMUSE00000902833.1"; talon_gene "8582"; talon_transcript "22545"; talon_exon "118554"; exon_status "KNOWN"; level "2"; source "HAVANA";
chr3	ENSEMBL	exon	89949809	89950017	.	-	.	gene_id "ENSMUSG00000060671.12"; transcript_id "ENSMUST00000163354.7"; gene_type "protein_coding"; gene_status "KNOWN"; gene_name "Atp8b2"; transcript_type "retained_intron"; transcript_status "KNOWN"; transcript_name "Atp8b2-204"; exon_number "2"; exon_id "ENSMUSE00001274272.1"; talon_gene "8582"; talon_transcript "22545"; talon_exon "118517"; ccdsid "CCDS38497.2"; exon_status "KNOWN"; level "3"; protein_id "ENSMUSP00000103019.1"; source "ENSEMBL"; tag "basic";
chr3	ENSEMBL	exon	89948969	89949012	.	-	.	gene_id "ENSMUSG00000060671.12"; transcript_id "ENSMUST00000163354.7"; gene_type "protein_coding"; gene_status "KNOWN"; gene_name "Atp8b2"; transcript_type "retained_intron"; transcript_status "KNOWN"; transcript_name "Atp8b2-204"; exon_number "3"; exon_id "ENSMUSE00001270818.1"; talon_gene "8582"; talon_transcript "22545"; talon_exon "118519"; ccdsid "CCDS38497.2"; exon_status "KNOWN"; level "3"; protein_id "ENSMUSP00000103019.1"; source "ENSEMBL"; tag "basic";
chr3	ENSEMBL	exon	89948387	89948552	.	-	.	gene_id "ENSMUSG00000060671.12"; transcript_id "ENSMUST00000163354.7"; gene_type "protein_coding"; gene_status "KNOWN"; gene_name "Atp8b2"; transcript_type "retained_intron"; transcript_status "KNOWN"; transcript_name "Atp8b2-204"; exon_number "4"; exon_id "ENSMUSE00001233470.1"; talon_gene "8582"; talon_transcript "22545"; talon_exon "118521"; ccdsid "CCDS38497.2"; exon_status "KNOWN"; level "3"; protein_id "ENSMUSP00000103019.1"; source "ENSEMBL"; tag "basic";
chr3	ENSEMBL	exon	89948047	89948235	.	-	.	gene_id "ENSMUSG00000060671.12"; transcript_id "ENSMUST00000163354.7"; gene_type "protein_coding"; gene_status "KNOWN"; gene_name "Atp8b2"; transcript_type "retained_intron"; transcript_status "KNOWN"; transcript_name "Atp8b2-204"; exon_number "5"; exon_id "ENSMUSE00001262337.1"; talon_gene "8582"; talon_transcript "22545"; talon_exon "118523"; ccdsid "CCDS38497.2"; exon_status "KNOWN"; level "3"; protein_id "ENSMUSP00000103019.1"; source "ENSEMBL"; tag "basic";
chr3	ENSEMBL	exon	89947804	89947919	.	-	.	gene_id "ENSMUSG00000060671.12"; transcript_id "ENSMUST00000163354.7"; gene_type "protein_coding"; gene_status "KNOWN"; gene_name "Atp8b2"; transcript_type "retained_intron"; transcript_status "KNOWN"; transcript_name "Atp8b2-204"; exon_number "6"; exon_id "ENSMUSE00001279197.1"; talon_gene "8582"; talon_transcript "22545"; talon_exon "118525"; ccdsid "CCDS38497.2"; exon_status "KNOWN"; level "3"; protein_id "ENSMUSP00000103019.1"; source "ENSEMBL"; tag "basic";
chr3	ENSEMBL	exon	89946625	89946789	.	-	.	gene_id "ENSMUSG00000060671.12"; transcript_id "ENSMUST00000163354.7"; gene_type "protein_coding"; gene_status "KNOWN"; gene_name "Atp8b2"; transcript_type "retained_intron"; transcript_status "KNOWN"; transcript_name "Atp8b2-204"; exon_number "7"; exon_id "ENSMUSE00001230397.1"; talon_gene "8582"; talon_transcript "22545"; talon_exon "118527"; ccdsid "CCDS38497.2"; exon_status "KNOWN"; level "3"; protein_id "ENSMUSP00000103019.1"; source "ENSEMBL"; tag "basic";
chr3	ENSEMBL	exon	89946428	89946539	.	-	.	gene_id "ENSMUSG00000060671.12"; transcript_id "ENSMUST00000163354.7"; gene_type "protein_coding"; gene_status "KNOWN"; gene_name "Atp8b2"; transcript_type "retained_intron"; transcript_status "KNOWN"; transcript_name "Atp8b2-204"; exon_number "8"; exon_id "ENSMUSE00001215749.1"; talon_gene "8582"; talon_transcript "22545"; talon_exon "118529"; ccdsid "CCDS38497.2"; exon_status "KNOWN"; level "3"; protein_id "ENSMUSP00000103019.1"; source "ENSEMBL"; tag "basic";
chr3	ENSEMBL	exon	89946179	89946284	.	-	.	gene_id "ENSMUSG00000060671.12"; transcript_id "ENSMUST00000163354.7"; gene_type "protein_coding"; gene_status "KNOWN"; gene_name "Atp8b2"; transcript_type "retained_intron"; transcript_status "KNOWN"; transcript_name "Atp8b2-204"; exon_number "9"; exon_id "ENSMUSE00001298046.1"; talon_gene "8582"; talon_transcript "22545"; talon_exon "118531"; ccdsid "CCDS38497.2"; exon_status "KNOWN"; level "3"; protein_id "ENSMUSP00000103019.1"; source "ENSEMBL"; tag "basic";
chr3	HAVANA	exon	89945921	89946065	.	-	.	gene_id "ENSMUSG00000060671.12"; transcript_id "ENSMUST00000163354.7"; gene_type "protein_coding"; gene_status "KNOWN"; gene_name "Atp8b2"; transcript_type "retained_intron"; transcript_status "KNOWN"; transcript_name "Atp8b2-204"; exon_number "10"; exon_id "ENSMUSE00001260520.1"; talon_gene "8582"; talon_transcript "22545"; talon_exon "118533"; ccdsid "CCDS38497.2"; exon_status "KNOWN"; level "2"; protein_id "ENSMUSP00000063384.7"; source "HAVANA"; tag "appris_alternative_1";
chr3	ENSEMBL	exon	89945482	89945665	.	-	.	gene_id "ENSMUSG00000060671.12"; transcript_id "ENSMUST00000163354.7"; gene_type "protein_coding"; gene_status "KNOWN"; gene_name "Atp8b2"; transcript_type "retained_intron"; transcript_status "KNOWN"; transcript_name "Atp8b2-204"; exon_number "11"; exon_id "ENSMUSE00001272933.1"; talon_gene "8582"; talon_transcript "22545"; talon_exon "118535"; ccdsid "CCDS38497.2"; exon_status "KNOWN"; level "3"; protein_id "ENSMUSP00000103019.1"; source "ENSEMBL"; tag "basic";
chr3	ENSEMBL	exon	89944997	89945220	.	-	.	gene_id "ENSMUSG00000060671.12"; transcript_id "ENSMUST00000163354.7"; gene_type "protein_coding"; gene_status "KNOWN"; gene_name "Atp8b2"; transcript_type "retained_intron"; transcript_status "KNOWN"; transcript_name "Atp8b2-204"; exon_number "12"; exon_id "ENSMUSE00001273627.1"; talon_gene "8582"; talon_transcript "22545"; talon_exon "118537"; ccdsid "CCDS38497.2"; exon_status "KNOWN"; level "3"; protein_id "ENSMUSP00000103019.1"; source "ENSEMBL"; tag "basic";
chr3	ENSEMBL	exon	89944109	89944192	.	-	.	gene_id "ENSMUSG00000060671.12"; transcript_id "ENSMUST00000163354.7"; gene_type "protein_coding"; gene_status "KNOWN"; gene_name "Atp8b2"; transcript_type "retained_intron"; transcript_status "KNOWN"; transcript_name "Atp8b2-204"; exon_number "13"; exon_id "ENSMUSE00001224085.1"; talon_gene "8582"; talon_transcript "22545"; talon_exon "118539"; ccdsid "CCDS38497.2"; exon_status "KNOWN"; level "3"; protein_id "ENSMUSP00000103019.1"; source "ENSEMBL"; tag "basic";
chr3	ENSEMBL	exon	89943614	89943859	.	-	.	gene_id "ENSMUSG00000060671.12"; transcript_id "ENSMUST00000163354.7"; gene_type "protein_coding"; gene_status "KNOWN"; gene_name "Atp8b2"; transcript_type "retained_intron"; transcript_status "KNOWN"; transcript_name "Atp8b2-204"; exon_number "14"; exon_id "ENSMUSE00001280785.1"; talon_gene "8582"; talon_transcript "22545"; talon_exon "118541"; ccdsid "CCDS38497.2"; exon_status "KNOWN"; level "3"; protein_id "ENSMUSP00000103019.1"; source "ENSEMBL"; tag "basic";
chr3	ENSEMBL	exon	89943330	89943468	.	-	.	gene_id "ENSMUSG00000060671.12"; transcript_id "ENSMUST00000163354.7"; gene_type "protein_coding"; gene_status "KNOWN"; gene_name "Atp8b2"; transcript_type "retained_intron"; transcript_status "KNOWN"; transcript_name "Atp8b2-204"; exon_number "15"; exon_id "ENSMUSE00001262802.1"; talon_gene "8582"; talon_transcript "22545"; talon_exon "118543"; ccdsid "CCDS38497.2"; exon_status "KNOWN"; level "3"; protein_id "ENSMUSP00000103019.1"; source "ENSEMBL"; tag "basic";
chr3	ENSEMBL	exon	89941675	89941805	.	-	.	gene_id "ENSMUSG00000060671.12"; transcript_id "ENSMUST00000163354.7"; gene_type "protein_coding"; gene_status "KNOWN"; gene_name "Atp8b2"; transcript_type "retained_intron"; transcript_status "KNOWN"; transcript_name "Atp8b2-204"; exon_number "16"; exon_id "ENSMUSE00001225473.1"; talon_gene "8582"; talon_transcript "22545"; talon_exon "118545"; ccdsid "CCDS38497.2"; exon_status "KNOWN"; level "3"; protein_id "ENSMUSP00000103019.1"; source "ENSEMBL"; tag "basic";
chr3	HAVANA	exon	89939489	89941431	.	-	.	gene_id "ENSMUSG00000060671.12"; transcript_id "ENSMUST00000163354.7"; gene_type "protein_coding"; gene_status "KNOWN"; gene_name "Atp8b2"; transcript_type "retained_intron"; transcript_status "KNOWN"; transcript_name "Atp8b2-204"; exon_number "17"; exon_id "ENSMUSE00000910007.1"; talon_gene "8582"; talon_transcript "22545"; talon_exon "118555"; exon_status "KNOWN"; level "2"; source "HAVANA";
chr3	HAVANA	transcript	89940849	89963508	.	-	.	gene_id "ENSMUSG00000060671.12"; transcript_id "ENSMUST00000168276.7"; gene_name "Atp8b2"; gene_status "KNOWN"; gene_type "protein_coding"; transcript_type "protein_coding"; transcript_status "KNOWN"; transcript_name "Atp8b2-210"; talon_gene "8582"; talon_transcript "22547"; ccdsid "CCDS38497.2"; havana_transcript "OTTMUST00000089848.1"; level "2"; protein_id "ENSMUSP00000128423.1"; source "HAVANA"; tag "CCDS"; transcript_support_level "5";
chr3	HAVANA	exon	89963157	89963508	.	-	.	gene_id "ENSMUSG00000060671.12"; transcript_id "ENSMUST00000168276.7"; gene_type "protein_coding"; gene_status "KNOWN"; gene_name "Atp8b2"; transcript_type "protein_coding"; transcript_status "KNOWN"; transcript_name "Atp8b2-210"; exon_number "1"; exon_id "ENSMUSE00000672997.1"; talon_gene "8582"; talon_transcript "22547"; talon_exon "118548"; ccdsid "CCDS38497.2"; exon_status "KNOWN"; level "2"; protein_id "ENSMUSP00000128423.1"; source "HAVANA"; tag "CCDS";
chr3	HAVANA	exon	89961075	89961141	.	-	.	gene_id "ENSMUSG00000060671.12"; transcript_id "ENSMUST00000168276.7"; gene_type "protein_coding"; gene_status "KNOWN"; gene_name "Atp8b2"; transcript_type "protein_coding"; transcript_status "KNOWN"; transcript_name "Atp8b2-210"; exon_number "2"; exon_id "ENSMUSE00001212615.1"; talon_gene "8582"; talon_transcript "22547"; talon_exon "118550"; ccdsid "CCDS38497.2"; exon_status "KNOWN"; level "2"; protein_id "ENSMUSP00000128423.1"; source "HAVANA"; tag "CCDS";
chr3	ENSEMBL	exon	89958991	89959049	.	-	.	gene_id "ENSMUSG00000060671.12"; transcript_id "ENSMUST00000168276.7"; gene_type "protein_coding"; gene_status "KNOWN"; gene_name "Atp8b2"; transcript_type "protein_coding"; transcript_status "KNOWN"; transcript_name "Atp8b2-210"; exon_number "3"; exon_id "ENSMUSE00001221375.1"; talon_gene "8582"; talon_transcript "22547"; talon_exon "118497"; ccdsid "CCDS38497.2"; exon_status "KNOWN"; level "3"; protein_id "ENSMUSP00000103019.1"; source "ENSEMBL"; tag "basic";
chr3	ENSEMBL	exon	89958509	89958622	.	-	.	gene_id "ENSMUSG00000060671.12"; transcript_id "ENSMUST00000168276.7"; gene_type "protein_coding"; gene_status "KNOWN"; gene_name "Atp8b2"; transcript_type "protein_coding"; transcript_status "KNOWN"; transcript_name "Atp8b2-210"; exon_number "4"; exon_id "ENSMUSE00001247557.1"; talon_gene "8582"; talon_transcript "22547"; talon_exon "118499"; ccdsid "CCDS38497.2"; exon_status "KNOWN"; level "3"; protein_id "ENSMUSP00000103019.1"; source "ENSEMBL"; tag "basic";
chr3	ENSEMBL	exon	89958289	89958387	.	-	.	gene_id "ENSMUSG00000060671.12"; transcript_id "ENSMUST00000168276.7"; gene_type "protein_coding"; gene_status "KNOWN"; gene_name "Atp8b2"; transcript_type "protein_coding"; transcript_status "KNOWN"; transcript_name "Atp8b2-210"; exon_number "5"; exon_id "ENSMUSE00001245473.1"; talon_gene "8582"; talon_transcript "22547"; talon_exon "118501"; ccdsid "CCDS38497.2"; exon_status "KNOWN"; level "3"; protein_id "ENSMUSP00000103019.1"; source "ENSEMBL"; tag "basic";
chr3	ENSEMBL	exon	89957978	89958039	.	-	.	gene_id "ENSMUSG00000060671.12"; transcript_id "ENSMUST00000168276.7"; gene_type "protein_coding"; gene_status "KNOWN"; gene_name "Atp8b2"; transcript_type "protein_coding"; transcript_status "KNOWN"; transcript_name "Atp8b2-210"; exon_number "6"; exon_id "ENSMUSE00001294360.1"; talon_gene "8582"; talon_transcript "22547"; talon_exon "118503"; ccdsid "CCDS38497.2"; exon_status "KNOWN"; level "3"; protein_id "ENSMUSP00000103019.1"; source "ENSEMBL"; tag "basic";
chr3	ENSEMBL	exon	89957809	89957881	.	-	.	gene_id "ENSMUSG00000060671.12"; transcript_id "ENSMUST00000168276.7"; gene_type "protein_coding"; gene_status "KNOWN"; gene_name "Atp8b2"; transcript_type "protein_coding"; transcript_status "KNOWN"; transcript_name "Atp8b2-210"; exon_number "7"; exon_id "ENSMUSE00001251552.1"; talon_gene "8582"; talon_transcript "22547"; talon_exon "118505"; ccdsid "CCDS38497.2"; exon_status "KNOWN"; level "3"; protein_id "ENSMUSP00000103019.1"; source "ENSEMBL"; tag "basic";
chr3	ENSEMBL	exon	89957298	89957368	.	-	.	gene_id "ENSMUSG00000060671.12"; transcript_id "ENSMUST00000168276.7"; gene_type "protein_coding"; gene_status "KNOWN"; gene_name "Atp8b2"; transcript_type "protein_coding"; transcript_status "KNOWN"; transcript_name "Atp8b2-210"; exon_number "8"; exon_id "ENSMUSE00001217235.1"; talon_gene "8582"; talon_transcript "22547"; talon_exon "118507"; ccdsid "CCDS38497.2"; exon_status "KNOWN"; level "3"; protein_id "ENSMUSP00000103019.1"; source "ENSEMBL"; tag "basic";
chr3	ENSEMBL	exon	89957011	89957090	.	-	.	gene_id "ENSMUSG00000060671.12"; transcript_id "ENSMUST00000168276.7"; gene_type "protein_coding"; gene_status "KNOWN"; gene_name "Atp8b2"; transcript_type "protein_coding"; transcript_status "KNOWN"; transcript_name "Atp8b2-210"; exon_number "9"; exon_id "ENSMUSE00001266513.1"; talon_gene "8582"; talon_transcript "22547"; talon_exon "118509"; ccdsid "CCDS38497.2"; exon_status "KNOWN"; level "3"; protein_id "ENSMUSP00000103019.1"; source "ENSEMBL"; tag "basic";
chr3	ENSEMBL	exon	89954440	89954598	.	-	.	gene_id "ENSMUSG00000060671.12"; transcript_id "ENSMUST00000168276.7"; gene_type "protein_coding"; gene_status "KNOWN"; gene_name "Atp8b2"; transcript_type "protein_coding"; transcript_status "KNOWN"; transcript_name "Atp8b2-210"; exon_number "10"; exon_id "ENSMUSE00001262583.1"; talon_gene "8582"; talon_transcript "22547"; talon_exon "118511"; ccdsid "CCDS38497.2"; exon_status "KNOWN"; level "3"; protein_id "ENSMUSP00000103019.1"; source "ENSEMBL"; tag "basic";
chr3	ENSEMBL	exon	89954202	89954290	.	-	.	gene_id "ENSMUSG00000060671.12"; transcript_id "ENSMUST00000168276.7"; gene_type "protein_coding"; gene_status "KNOWN"; gene_name "Atp8b2"; transcript_type "protein_coding"; transcript_status "KNOWN"; transcript_name "Atp8b2-210"; exon_number "11"; exon_id "ENSMUSE00001273152.1"; talon_gene "8582"; talon_transcript "22547"; talon_exon "118513"; ccdsid "CCDS38497.2"; exon_status "KNOWN"; level "3"; protein_id "ENSMUSP00000103019.1"; source "ENSEMBL"; tag "basic";
chr3	ENSEMBL	exon	89952675	89952871	.	-	.	gene_id "ENSMUSG00000060671.12"; transcript_id "ENSMUST00000168276.7"; gene_type "protein_coding"; gene_status "KNOWN"; gene_name "Atp8b2"; transcript_type "protein_coding"; transcript_status "KNOWN"; transcript_name "Atp8b2-210"; exon_number "12"; exon_id "ENSMUSE00001224623.1"; talon_gene "8582"; talon_transcript "22547"; talon_exon "118515"; ccdsid "CCDS38497.2"; exon_status "KNOWN"; level "3"; protein_id "ENSMUSP00000103019.1"; source "ENSEMBL"; tag "basic";
chr3	ENSEMBL	exon	89949809	89950017	.	-	.	gene_id "ENSMUSG00000060671.12"; transcript_id "ENSMUST00000168276.7"; gene_type "protein_coding"; gene_status "KNOWN"; gene_name "Atp8b2"; transcript_type "protein_coding"; transcript_status "KNOWN"; transcript_name "Atp8b2-210"; exon_number "13"; exon_id "ENSMUSE00001274272.1"; talon_gene "8582"; talon_transcript "22547"; talon_exon "118517"; ccdsid "CCDS38497.2"; exon_status "KNOWN"; level "3"; protein_id "ENSMUSP00000103019.1"; source "ENSEMBL"; tag "basic";
chr3	ENSEMBL	exon	89948969	89949012	.	-	.	gene_id "ENSMUSG00000060671.12"; transcript_id "ENSMUST00000168276.7"; gene_type "protein_coding"; gene_status "KNOWN"; gene_name "Atp8b2"; transcript_type "protein_coding"; transcript_status "KNOWN"; transcript_name "Atp8b2-210"; exon_number "14"; exon_id "ENSMUSE00001270818.1"; talon_gene "8582"; talon_transcript "22547"; talon_exon "118519"; ccdsid "CCDS38497.2"; exon_status "KNOWN"; level "3"; protein_id "ENSMUSP00000103019.1"; source "ENSEMBL"; tag "basic";
chr3	ENSEMBL	exon	89948387	89948552	.	-	.	gene_id "ENSMUSG00000060671.12"; transcript_id "ENSMUST00000168276.7"; gene_type "protein_coding"; gene_status "KNOWN"; gene_name "Atp8b2"; transcript_type "protein_coding"; transcript_status "KNOWN"; transcript_name "Atp8b2-210"; exon_number "15"; exon_id "ENSMUSE00001233470.1"; talon_gene "8582"; talon_transcript "22547"; talon_exon "118521"; ccdsid "CCDS38497.2"; exon_status "KNOWN"; level "3"; protein_id "ENSMUSP00000103019.1"; source "ENSEMBL"; tag "basic";
chr3	ENSEMBL	exon	89948047	89948235	.	-	.	gene_id "ENSMUSG00000060671.12"; transcript_id "ENSMUST00000168276.7"; gene_type "protein_coding"; gene_status "KNOWN"; gene_name "Atp8b2"; transcript_type "protein_coding"; transcript_status "KNOWN"; transcript_name "Atp8b2-210"; exon_number "16"; exon_id "ENSMUSE00001262337.1"; talon_gene "8582"; talon_transcript "22547"; talon_exon "118523"; ccdsid "CCDS38497.2"; exon_status "KNOWN"; level "3"; protein_id "ENSMUSP00000103019.1"; source "ENSEMBL"; tag "basic";
chr3	ENSEMBL	exon	89947804	89947919	.	-	.	gene_id "ENSMUSG00000060671.12"; transcript_id "ENSMUST00000168276.7"; gene_type "protein_coding"; gene_status "KNOWN"; gene_name "Atp8b2"; transcript_type "protein_coding"; transcript_status "KNOWN"; transcript_name "Atp8b2-210"; exon_number "17"; exon_id "ENSMUSE00001279197.1"; talon_gene "8582"; talon_transcript "22547"; talon_exon "118525"; ccdsid "CCDS38497.2"; exon_status "KNOWN"; level "3"; protein_id "ENSMUSP00000103019.1"; source "ENSEMBL"; tag "basic";
chr3	ENSEMBL	exon	89946625	89946789	.	-	.	gene_id "ENSMUSG00000060671.12"; transcript_id "ENSMUST00000168276.7"; gene_type "protein_coding"; gene_status "KNOWN"; gene_name "Atp8b2"; transcript_type "protein_coding"; transcript_status "KNOWN"; transcript_name "Atp8b2-210"; exon_number "18"; exon_id "ENSMUSE00001230397.1"; talon_gene "8582"; talon_transcript "22547"; talon_exon "118527"; ccdsid "CCDS38497.2"; exon_status "KNOWN"; level "3"; protein_id "ENSMUSP00000103019.1"; source "ENSEMBL"; tag "basic";
chr3	ENSEMBL	exon	89946428	89946539	.	-	.	gene_id "ENSMUSG00000060671.12"; transcript_id "ENSMUST00000168276.7"; gene_type "protein_coding"; gene_status "KNOWN"; gene_name "Atp8b2"; transcript_type "protein_coding"; transcript_status "KNOWN"; transcript_name "Atp8b2-210"; exon_number "19"; exon_id "ENSMUSE00001215749.1"; talon_gene "8582"; talon_transcript "22547"; talon_exon "118529"; ccdsid "CCDS38497.2"; exon_status "KNOWN"; level "3"; protein_id "ENSMUSP00000103019.1"; source "ENSEMBL"; tag "basic";
chr3	ENSEMBL	exon	89946179	89946284	.	-	.	gene_id "ENSMUSG00000060671.12"; transcript_id "ENSMUST00000168276.7"; gene_type "protein_coding"; gene_status "KNOWN"; gene_name "Atp8b2"; transcript_type "protein_coding"; transcript_status "KNOWN"; transcript_name "Atp8b2-210"; exon_number "20"; exon_id "ENSMUSE00001298046.1"; talon_gene "8582"; talon_transcript "22547"; talon_exon "118531"; ccdsid "CCDS38497.2"; exon_status "KNOWN"; level "3"; protein_id "ENSMUSP00000103019.1"; source "ENSEMBL"; tag "basic";
chr3	HAVANA	exon	89945921	89946065	.	-	.	gene_id "ENSMUSG00000060671.12"; transcript_id "ENSMUST00000168276.7"; gene_type "protein_coding"; gene_status "KNOWN"; gene_name "Atp8b2"; transcript_type "protein_coding"; transcript_status "KNOWN"; transcript_name "Atp8b2-210"; exon_number "21"; exon_id "ENSMUSE00001260520.1"; talon_gene "8582"; talon_transcript "22547"; talon_exon "118533"; ccdsid "CCDS38497.2"; exon_status "KNOWN"; level "2"; protein_id "ENSMUSP00000063384.7"; source "HAVANA"; tag "appris_alternative_1";
chr3	ENSEMBL	exon	89945482	89945665	.	-	.	gene_id "ENSMUSG00000060671.12"; transcript_id "ENSMUST00000168276.7"; gene_type "protein_coding"; gene_status "KNOWN"; gene_name "Atp8b2"; transcript_type "protein_coding"; transcript_status "KNOWN"; transcript_name "Atp8b2-210"; exon_number "22"; exon_id "ENSMUSE00001272933.1"; talon_gene "8582"; talon_transcript "22547"; talon_exon "118535"; ccdsid "CCDS38497.2"; exon_status "KNOWN"; level "3"; protein_id "ENSMUSP00000103019.1"; source "ENSEMBL"; tag "basic";
chr3	ENSEMBL	exon	89944997	89945220	.	-	.	gene_id "ENSMUSG00000060671.12"; transcript_id "ENSMUST00000168276.7"; gene_type "protein_coding"; gene_status "KNOWN"; gene_name "Atp8b2"; transcript_type "protein_coding"; transcript_status "KNOWN"; transcript_name "Atp8b2-210"; exon_number "23"; exon_id "ENSMUSE00001273627.1"; talon_gene "8582"; talon_transcript "22547"; talon_exon "118537"; ccdsid "CCDS38497.2"; exon_status "KNOWN"; level "3"; protein_id "ENSMUSP00000103019.1"; source "ENSEMBL"; tag "basic";
chr3	ENSEMBL	exon	89944109	89944192	.	-	.	gene_id "ENSMUSG00000060671.12"; transcript_id "ENSMUST00000168276.7"; gene_type "protein_coding"; gene_status "KNOWN"; gene_name "Atp8b2"; transcript_type "protein_coding"; transcript_status "KNOWN"; transcript_name "Atp8b2-210"; exon_number "24"; exon_id "ENSMUSE00001224085.1"; talon_gene "8582"; talon_transcript "22547"; talon_exon "118539"; ccdsid "CCDS38497.2"; exon_status "KNOWN"; level "3"; protein_id "ENSMUSP00000103019.1"; source "ENSEMBL"; tag "basic";
chr3	ENSEMBL	exon	89943614	89943859	.	-	.	gene_id "ENSMUSG00000060671.12"; transcript_id "ENSMUST00000168276.7"; gene_type "protein_coding"; gene_status "KNOWN"; gene_name "Atp8b2"; transcript_type "protein_coding"; transcript_status "KNOWN"; transcript_name "Atp8b2-210"; exon_number "25"; exon_id "ENSMUSE00001280785.1"; talon_gene "8582"; talon_transcript "22547"; talon_exon "118541"; ccdsid "CCDS38497.2"; exon_status "KNOWN"; level "3"; protein_id "ENSMUSP00000103019.1"; source "ENSEMBL"; tag "basic";
chr3	ENSEMBL	exon	89943330	89943468	.	-	.	gene_id "ENSMUSG00000060671.12"; transcript_id "ENSMUST00000168276.7"; gene_type "protein_coding"; gene_status "KNOWN"; gene_name "Atp8b2"; transcript_type "protein_coding"; transcript_status "KNOWN"; transcript_name "Atp8b2-210"; exon_number "26"; exon_id "ENSMUSE00001262802.1"; talon_gene "8582"; talon_transcript "22547"; talon_exon "118543"; ccdsid "CCDS38497.2"; exon_status "KNOWN"; level "3"; protein_id "ENSMUSP00000103019.1"; source "ENSEMBL"; tag "basic";
chr3	ENSEMBL	exon	89941675	89941805	.	-	.	gene_id "ENSMUSG00000060671.12"; transcript_id "ENSMUST00000168276.7"; gene_type "protein_coding"; gene_status "KNOWN"; gene_name "Atp8b2"; transcript_type "protein_coding"; transcript_status "KNOWN"; transcript_name "Atp8b2-210"; exon_number "27"; exon_id "ENSMUSE00001225473.1"; talon_gene "8582"; talon_transcript "22547"; talon_exon "118545"; ccdsid "CCDS38497.2"; exon_status "KNOWN"; level "3"; protein_id "ENSMUSP00000103019.1"; source "ENSEMBL"; tag "basic";
chr3	HAVANA	exon	89940849	89941431	.	-	.	gene_id "ENSMUSG00000060671.12"; transcript_id "ENSMUST00000168276.7"; gene_type "protein_coding"; gene_status "KNOWN"; gene_name "Atp8b2"; transcript_type "protein_coding"; transcript_status "KNOWN"; transcript_name "Atp8b2-210"; exon_number "28"; exon_id "ENSMUSE00000892883.1"; talon_gene "8582"; talon_transcript "22547"; talon_exon "118559"; ccdsid "CCDS38497.2"; exon_status "KNOWN"; level "2"; protein_id "ENSMUSP00000128423.1"; source "HAVANA"; tag "CCDS";
chr3	HAVANA	gene	89995446	89998686	.	-	.	gene_id "ENSMUSG00000027944.13"; gene_name "Hax1"; gene_status "KNOWN"; gene_type "protein_coding"; talon_gene "8585"; havana_gene "OTTMUSG00000052886.3"; level "2";
chr3	HAVANA	transcript	89995446	89998697	.	-	.	gene_id "ENSMUSG00000027944.13"; transcript_id "ENSMUST00000079724.8"; gene_name "Hax1"; gene_status "KNOWN"; gene_type "protein_coding"; transcript_type "protein_coding"; transcript_status "KNOWN"; transcript_name "Hax1-201"; talon_gene "8585"; talon_transcript "22562"; ccdsid "CCDS17519.1"; havana_transcript "OTTMUST00000132343.1"; level "2"; protein_id "ENSMUSP00000078661.4"; source "HAVANA"; tag "CCDS"; transcript_support_level "1";
chr3	HAVANA	exon	89998528	89998697	.	-	.	gene_id "ENSMUSG00000027944.13"; transcript_id "ENSMUST00000079724.8"; gene_type "protein_coding"; gene_status "KNOWN"; gene_name "Hax1"; transcript_type "protein_coding"; transcript_status "KNOWN"; transcript_name "Hax1-201"; exon_number "1"; exon_id "ENSMUSE00001357495.1"; talon_gene "8585"; talon_transcript "22562"; talon_exon "118606"; ccdsid "CCDS17519.1"; exon_status "KNOWN"; level "2"; protein_id "ENSMUSP00000078661.4"; source "HAVANA"; tag "CCDS";
chr3	HAVANA	exon	89997738	89998003	.	-	.	gene_id "ENSMUSG00000027944.13"; transcript_id "ENSMUST00000079724.8"; gene_type "protein_coding"; gene_status "KNOWN"; gene_name "Hax1"; transcript_type "protein_coding"; transcript_status "KNOWN"; transcript_name "Hax1-201"; exon_number "2"; exon_id "ENSMUSE00000506167.2"; talon_gene "8585"; talon_transcript "22562"; talon_exon "118608"; ccdsid "CCDS17519.1"; exon_status "KNOWN"; level "2"; protein_id "ENSMUSP00000078661.4"; source "HAVANA"; tag "CCDS";
chr3	HAVANA	exon	89997387	89997574	.	-	.	gene_id "ENSMUSG00000027944.13"; transcript_id "ENSMUST00000079724.8"; gene_type "protein_coding"; gene_status "KNOWN"; gene_name "Hax1"; transcript_type "protein_coding"; transcript_status "KNOWN"; transcript_name "Hax1-201"; exon_number "3"; exon_id "ENSMUSE00000499613.2"; talon_gene "8585"; talon_transcript "22562"; talon_exon "118610"; ccdsid "CCDS17519.1"; exon_status "KNOWN"; level "2"; protein_id "ENSMUSP00000078661.4"; source "HAVANA"; tag "CCDS";
chr3	HAVANA	exon	89996247	89996298	.	-	.	gene_id "ENSMUSG00000027944.13"; transcript_id "ENSMUST00000079724.8"; gene_type "protein_coding"; gene_status "KNOWN"; gene_name "Hax1"; transcript_type "protein_coding"; transcript_status "KNOWN"; transcript_name "Hax1-201"; exon_number "4"; exon_id "ENSMUSE00000500757.2"; talon_gene "8585"; talon_transcript "22562"; talon_exon "118612"; ccdsid "CCDS17519.1"; exon_status "KNOWN"; level "2"; protein_id "ENSMUSP00000078661.4"; source "HAVANA"; tag "CCDS";
chr3	HAVANA	exon	89996011	89996117	.	-	.	gene_id "ENSMUSG00000027944.13"; transcript_id "ENSMUST00000079724.8"; gene_type "protein_coding"; gene_status "KNOWN"; gene_name "Hax1"; transcript_type "protein_coding"; transcript_status "KNOWN"; transcript_name "Hax1-201"; exon_number "5"; exon_id "ENSMUSE00000501625.2"; talon_gene "8585"; talon_transcript "22562"; talon_exon "118614"; ccdsid "CCDS17519.1"; exon_status "KNOWN"; level "2"; protein_id "ENSMUSP00000078661.4"; source "HAVANA"; tag "CCDS";
chr3	HAVANA	exon	89995814	89995904	.	-	.	gene_id "ENSMUSG00000027944.13"; transcript_id "ENSMUST00000079724.8"; gene_type "protein_coding"; gene_status "KNOWN"; gene_name "Hax1"; transcript_type "protein_coding"; transcript_status "KNOWN"; transcript_name "Hax1-201"; exon_number "6"; exon_id "ENSMUSE00000495556.2"; talon_gene "8585"; talon_transcript "22562"; talon_exon "118616"; ccdsid "CCDS17519.1"; exon_status "KNOWN"; level "2"; protein_id "ENSMUSP00000078661.4"; source "HAVANA"; tag "CCDS";
chr3	HAVANA	exon	89995446	89995710	.	-	.	gene_id "ENSMUSG00000027944.13"; transcript_id "ENSMUST00000079724.8"; gene_type "protein_coding"; gene_status "KNOWN"; gene_name "Hax1"; transcript_type "protein_coding"; transcript_status "KNOWN"; transcript_name "Hax1-201"; exon_number "7"; exon_id "ENSMUSE00001352614.1"; talon_gene "8585"; talon_transcript "22562"; talon_exon "118618"; ccdsid "CCDS17519.1"; exon_status "KNOWN"; level "2"; protein_id "ENSMUSP00000078661.4"; source "HAVANA"; tag "CCDS";
chr3	HAVANA	transcript	89995453	89998666	.	-	.	gene_id "ENSMUSG00000027944.13"; transcript_id "ENSMUST00000197767.4"; gene_name "Hax1"; gene_status "KNOWN"; gene_type "protein_coding"; transcript_type "protein_coding"; transcript_status "KNOWN"; transcript_name "Hax1-205"; talon_gene "8585"; talon_transcript "22563"; havana_transcript "OTTMUST00000132344.1"; level "2"; protein_id "ENSMUSP00000142445.1"; source "HAVANA"; tag "appris_alternative_2"; transcript_support_level "5";
chr3	HAVANA	exon	89998528	89998666	.	-	.	gene_id "ENSMUSG00000027944.13"; transcript_id "ENSMUST00000197767.4"; gene_type "protein_coding"; gene_status "KNOWN"; gene_name "Hax1"; transcript_type "protein_coding"; transcript_status "KNOWN"; transcript_name "Hax1-205"; exon_number "1"; exon_id "ENSMUSE00001348524.1"; talon_gene "8585"; talon_transcript "22563"; talon_exon "118619"; exon_status "KNOWN"; level "2"; protein_id "ENSMUSP00000142445.1"; source "HAVANA"; tag "appris_alternative_2";
chr3	HAVANA	exon	89997738	89998003	.	-	.	gene_id "ENSMUSG00000027944.13"; transcript_id "ENSMUST00000197767.4"; gene_type "protein_coding"; gene_status "KNOWN"; gene_name "Hax1"; transcript_type "protein_coding"; transcript_status "KNOWN"; transcript_name "Hax1-205"; exon_number "2"; exon_id "ENSMUSE00000506167.2"; talon_gene "8585"; talon_transcript "22563"; talon_exon "118608"; ccdsid "CCDS17519.1"; exon_status "KNOWN"; level "2"; protein_id "ENSMUSP00000078661.4"; source "HAVANA"; tag "CCDS";
chr3	HAVANA	exon	89997387	89997565	.	-	.	gene_id "ENSMUSG00000027944.13"; transcript_id "ENSMUST00000197767.4"; gene_type "protein_coding"; gene_status "KNOWN"; gene_name "Hax1"; transcript_type "protein_coding"; transcript_status "KNOWN"; transcript_name "Hax1-205"; exon_number "3"; exon_id "ENSMUSE00001349243.1"; talon_gene "8585"; talon_transcript "22563"; talon_exon "118621"; exon_status "KNOWN"; level "2"; protein_id "ENSMUSP00000142445.1"; source "HAVANA"; tag "appris_alternative_2";
chr3	HAVANA	exon	89996247	89996298	.	-	.	gene_id "ENSMUSG00000027944.13"; transcript_id "ENSMUST00000197767.4"; gene_type "protein_coding"; gene_status "KNOWN"; gene_name "Hax1"; transcript_type "protein_coding"; transcript_status "KNOWN"; transcript_name "Hax1-205"; exon_number "4"; exon_id "ENSMUSE00000500757.2"; talon_gene "8585"; talon_transcript "22563"; talon_exon "118612"; ccdsid "CCDS17519.1"; exon_status "KNOWN"; level "2"; protein_id "ENSMUSP00000078661.4"; source "HAVANA"; tag "CCDS";
chr3	HAVANA	exon	89996011	89996117	.	-	.	gene_id "ENSMUSG00000027944.13"; transcript_id "ENSMUST00000197767.4"; gene_type "protein_coding"; gene_status "KNOWN"; gene_name "Hax1"; transcript_type "protein_coding"; transcript_status "KNOWN"; transcript_name "Hax1-205"; exon_number "5"; exon_id "ENSMUSE00000501625.2"; talon_gene "8585"; talon_transcript "22563"; talon_exon "118614"; ccdsid "CCDS17519.1"; exon_status "KNOWN"; level "2"; protein_id "ENSMUSP00000078661.4"; source "HAVANA"; tag "CCDS";
chr3	HAVANA	exon	89995814	89995904	.	-	.	gene_id "ENSMUSG00000027944.13"; transcript_id "ENSMUST00000197767.4"; gene_type "protein_coding"; gene_status "KNOWN"; gene_name "Hax1"; transcript_type "protein_coding"; transcript_status "KNOWN"; transcript_name "Hax1-205"; exon_number "6"; exon_id "ENSMUSE00000495556.2"; talon_gene "8585"; talon_transcript "22563"; talon_exon "118616"; ccdsid "CCDS17519.1"; exon_status "KNOWN"; level "2"; protein_id "ENSMUSP00000078661.4"; source "HAVANA"; tag "CCDS";
chr3	HAVANA	exon	89995453	89995710	.	-	.	gene_id "ENSMUSG00000027944.13"; transcript_id "ENSMUST00000197767.4"; gene_type "protein_coding"; gene_status "KNOWN"; gene_name "Hax1"; transcript_type "protein_coding"; transcript_status "KNOWN"; transcript_name "Hax1-205"; exon_number "7"; exon_id "ENSMUSE00001352726.1"; talon_gene "8585"; talon_transcript "22563"; talon_exon "118622"; exon_status "KNOWN"; level "2"; protein_id "ENSMUSP00000142445.1"; source "HAVANA"; tag "appris_alternative_2";
chr3	HAVANA	transcript	89995456	89995953	.	-	.	gene_id "ENSMUSG00000027944.13"; transcript_id "ENSMUST00000197481.1"; gene_name "Hax1"; gene_status "KNOWN"; gene_type "protein_coding"; transcript_type "retained_intron"; transcript_status "KNOWN"; transcript_name "Hax1-203"; talon_gene "8585"; talon_transcript "22564"; havana_transcript "OTTMUST00000132345.1"; level "2"; source "HAVANA"; transcript_support_level "1";
chr3	HAVANA	exon	89995814	89995953	.	-	.	gene_id "ENSMUSG00000027944.13"; transcript_id "ENSMUST00000197481.1"; gene_type "protein_coding"; gene_status "KNOWN"; gene_name "Hax1"; transcript_type "retained_intron"; transcript_status "KNOWN"; transcript_name "Hax1-203"; exon_number "1"; exon_id "ENSMUSE00001353725.1"; talon_gene "8585"; talon_transcript "22564"; talon_exon "118623"; exon_status "KNOWN"; level "2"; source "HAVANA";
chr3	HAVANA	exon	89995456	89995710	.	-	.	gene_id "ENSMUSG00000027944.13"; transcript_id "ENSMUST00000197481.1"; gene_type "protein_coding"; gene_status "KNOWN"; gene_name "Hax1"; transcript_type "retained_intron"; transcript_status "KNOWN"; transcript_name "Hax1-203"; exon_number "2"; exon_id "ENSMUSE00001350363.1"; talon_gene "8585"; talon_transcript "22564"; talon_exon "118624"; ccdsid "CCDS79957.1"; exon_status "KNOWN"; level "2"; protein_id "ENSMUSP00000143136.1"; source "HAVANA"; tag "cds_start_NF";
chr3	HAVANA	transcript	89995456	89998677	.	-	.	gene_id "ENSMUSG00000027944.13"; transcript_id "ENSMUST00000197786.4"; gene_name "Hax1"; gene_status "KNOWN"; gene_type "protein_coding"; transcript_type "protein_coding"; transcript_status "KNOWN"; transcript_name "Hax1-206"; talon_gene "8585"; talon_transcript "22566"; ccdsid "CCDS79957.1"; havana_transcript "OTTMUST00000132347.1"; level "2"; protein_id "ENSMUSP00000142627.1"; source "HAVANA"; tag "CCDS"; transcript_support_level "1";
chr3	HAVANA	exon	89998528	89998677	.	-	.	gene_id "ENSMUSG00000027944.13"; transcript_id "ENSMUST00000197786.4"; gene_type "protein_coding"; gene_status "KNOWN"; gene_name "Hax1"; transcript_type "protein_coding"; transcript_status "KNOWN"; transcript_name "Hax1-206"; exon_number "1"; exon_id "ENSMUSE00001353526.1"; talon_gene "8585"; talon_transcript "22566"; talon_exon "118627"; ccdsid "CCDS79957.1"; exon_status "KNOWN"; level "2"; protein_id "ENSMUSP00000142627.1"; source "HAVANA"; tag "CCDS";
chr3	HAVANA	exon	89997802	89998003	.	-	.	gene_id "ENSMUSG00000027944.13"; transcript_id "ENSMUST00000197786.4"; gene_type "protein_coding"; gene_status "KNOWN"; gene_name "Hax1"; transcript_type "protein_coding"; transcript_status "KNOWN"; transcript_name "Hax1-206"; exon_number "2"; exon_id "ENSMUSE00001353394.1"; talon_gene "8585"; talon_transcript "22566"; talon_exon "118628"; ccdsid "CCDS79957.1"; exon_status "KNOWN"; level "2"; protein_id "ENSMUSP00000142627.1"; source "HAVANA"; tag "CCDS";
chr3	HAVANA	exon	89996247	89996298	.	-	.	gene_id "ENSMUSG00000027944.13"; transcript_id "ENSMUST00000197786.4"; gene_type "protein_coding"; gene_status "KNOWN"; gene_name "Hax1"; transcript_type "protein_coding"; transcript_status "KNOWN"; transcript_name "Hax1-206"; exon_number "3"; exon_id "ENSMUSE00000500757.2"; talon_gene "8585"; talon_transcript "22566"; talon_exon "118612"; ccdsid "CCDS17519.1"; exon_status "KNOWN"; level "2"; protein_id "ENSMUSP00000078661.4"; source "HAVANA"; tag "CCDS";
chr3	HAVANA	exon	89996011	89996117	.	-	.	gene_id "ENSMUSG00000027944.13"; transcript_id "ENSMUST00000197786.4"; gene_type "protein_coding"; gene_status "KNOWN"; gene_name "Hax1"; transcript_type "protein_coding"; transcript_status "KNOWN"; transcript_name "Hax1-206"; exon_number "4"; exon_id "ENSMUSE00000501625.2"; talon_gene "8585"; talon_transcript "22566"; talon_exon "118614"; ccdsid "CCDS17519.1"; exon_status "KNOWN"; level "2"; protein_id "ENSMUSP00000078661.4"; source "HAVANA"; tag "CCDS";
chr3	HAVANA	exon	89995814	89995904	.	-	.	gene_id "ENSMUSG00000027944.13"; transcript_id "ENSMUST00000197786.4"; gene_type "protein_coding"; gene_status "KNOWN"; gene_name "Hax1"; transcript_type "protein_coding"; transcript_status "KNOWN"; transcript_name "Hax1-206"; exon_number "5"; exon_id "ENSMUSE00000495556.2"; talon_gene "8585"; talon_transcript "22566"; talon_exon "118616"; ccdsid "CCDS17519.1"; exon_status "KNOWN"; level "2"; protein_id "ENSMUSP00000078661.4"; source "HAVANA"; tag "CCDS";
chr3	HAVANA	exon	89995456	89995710	.	-	.	gene_id "ENSMUSG00000027944.13"; transcript_id "ENSMUST00000197786.4"; gene_type "protein_coding"; gene_status "KNOWN"; gene_name "Hax1"; transcript_type "protein_coding"; transcript_status "KNOWN"; transcript_name "Hax1-206"; exon_number "6"; exon_id "ENSMUSE00001350363.1"; talon_gene "8585"; talon_transcript "22566"; talon_exon "118624"; ccdsid "CCDS79957.1"; exon_status "KNOWN"; level "2"; protein_id "ENSMUSP00000143136.1"; source "HAVANA"; tag "cds_start_NF";
chr3	HAVANA	transcript	89995457	89998686	.	-	.	gene_id "ENSMUSG00000027944.13"; transcript_id "ENSMUST00000199014.4"; gene_name "Hax1"; gene_status "KNOWN"; gene_type "protein_coding"; transcript_type "retained_intron"; transcript_status "KNOWN"; transcript_name "Hax1-209"; talon_gene "8585"; talon_transcript "22567"; havana_transcript "OTTMUST00000132348.1"; level "2"; source "HAVANA"; transcript_support_level "1";
chr3	HAVANA	exon	89998528	89998686	.	-	.	gene_id "ENSMUSG00000027944.13"; transcript_id "ENSMUST00000199014.4"; gene_type "protein_coding"; gene_status "KNOWN"; gene_name "Hax1"; transcript_type "retained_intron"; transcript_status "KNOWN"; transcript_name "Hax1-209"; exon_number "1"; exon_id "ENSMUSE00000886993.1"; talon_gene "8585"; talon_transcript "22567"; talon_exon "118630"; exon_status "KNOWN"; level "2"; source "HAVANA";
chr3	HAVANA	exon	89997387	89998003	.	-	.	gene_id "ENSMUSG00000027944.13"; transcript_id "ENSMUST00000199014.4"; gene_type "protein_coding"; gene_status "KNOWN"; gene_name "Hax1"; transcript_type "retained_intron"; transcript_status "KNOWN"; transcript_name "Hax1-209"; exon_number "2"; exon_id "ENSMUSE00001356854.1"; talon_gene "8585"; talon_transcript "22567"; talon_exon "118631"; exon_status "KNOWN"; level "2"; source "HAVANA";
chr3	HAVANA	exon	89996247	89996298	.	-	.	gene_id "ENSMUSG00000027944.13"; transcript_id "ENSMUST00000199014.4"; gene_type "protein_coding"; gene_status "KNOWN"; gene_name "Hax1"; transcript_type "retained_intron"; transcript_status "KNOWN"; transcript_name "Hax1-209"; exon_number "3"; exon_id "ENSMUSE00000500757.2"; talon_gene "8585"; talon_transcript "22567"; talon_exon "118612"; ccdsid "CCDS17519.1"; exon_status "KNOWN"; level "2"; protein_id "ENSMUSP00000078661.4"; source "HAVANA"; tag "CCDS";
chr3	HAVANA	exon	89996011	89996117	.	-	.	gene_id "ENSMUSG00000027944.13"; transcript_id "ENSMUST00000199014.4"; gene_type "protein_coding"; gene_status "KNOWN"; gene_name "Hax1"; transcript_type "retained_intron"; transcript_status "KNOWN"; transcript_name "Hax1-209"; exon_number "4"; exon_id "ENSMUSE00000501625.2"; talon_gene "8585"; talon_transcript "22567"; talon_exon "118614"; ccdsid "CCDS17519.1"; exon_status "KNOWN"; level "2"; protein_id "ENSMUSP00000078661.4"; source "HAVANA"; tag "CCDS";
chr3	HAVANA	exon	89995814	89995904	.	-	.	gene_id "ENSMUSG00000027944.13"; transcript_id "ENSMUST00000199014.4"; gene_type "protein_coding"; gene_status "KNOWN"; gene_name "Hax1"; transcript_type "retained_intron"; transcript_status "KNOWN"; transcript_name "Hax1-209"; exon_number "5"; exon_id "ENSMUSE00000495556.2"; talon_gene "8585"; talon_transcript "22567"; talon_exon "118616"; ccdsid "CCDS17519.1"; exon_status "KNOWN"; level "2"; protein_id "ENSMUSP00000078661.4"; source "HAVANA"; tag "CCDS";
chr3	HAVANA	exon	89995457	89995710	.	-	.	gene_id "ENSMUSG00000027944.13"; transcript_id "ENSMUST00000199014.4"; gene_type "protein_coding"; gene_status "KNOWN"; gene_name "Hax1"; transcript_type "retained_intron"; transcript_status "KNOWN"; transcript_name "Hax1-209"; exon_number "6"; exon_id "ENSMUSE00000905295.1"; talon_gene "8585"; talon_transcript "22567"; talon_exon "118632"; exon_status "KNOWN"; level "2"; source "HAVANA";
chr3	HAVANA	gene	90000288	90052502	.	-	.	gene_id "ENSMUSG00000042520.16"; gene_name "Ubap2l"; gene_status "KNOWN"; gene_type "protein_coding"; talon_gene "8587"; havana_gene "OTTMUSG00000052888.2"; level "2"; tag "ncRNA_host";
chr3	HAVANA	transcript	90000288	90052475	.	-	.	gene_id "ENSMUSG00000042520.16"; transcript_id "ENSMUST00000064639.14"; gene_name "Ubap2l"; gene_status "KNOWN"; gene_type "protein_coding"; transcript_type "protein_coding"; transcript_status "KNOWN"; transcript_name "Ubap2l-202"; talon_gene "8587"; talon_transcript "22578"; ccdsid "CCDS50966.1"; havana_transcript "OTTMUST00000132359.1"; level "2"; protein_id "ENSMUSP00000066138.8"; source "HAVANA"; tag "CCDS"; transcript_support_level "1";
chr3	HAVANA	exon	90052390	90052475	.	-	.	gene_id "ENSMUSG00000042520.16"; transcript_id "ENSMUST00000064639.14"; gene_type "protein_coding"; gene_status "KNOWN"; gene_name "Ubap2l"; transcript_type "protein_coding"; transcript_status "KNOWN"; transcript_name "Ubap2l-202"; exon_number "1"; exon_id "ENSMUSE00000456125.6"; talon_gene "8587"; talon_transcript "22578"; talon_exon "118724"; ccdsid "CCDS50966.1"; exon_status "KNOWN"; level "2"; protein_id "ENSMUSP00000066138.8"; source "HAVANA"; tag "CCDS";
chr3	HAVANA	exon	90047770	90047899	.	-	.	gene_id "ENSMUSG00000042520.16"; transcript_id "ENSMUST00000064639.14"; gene_type "protein_coding"; gene_status "KNOWN"; gene_name "Ubap2l"; transcript_type "protein_coding"; transcript_status "KNOWN"; transcript_name "Ubap2l-202"; exon_number "2"; exon_id "ENSMUSE00001025946.1"; talon_gene "8587"; talon_transcript "22578"; talon_exon "118664"; ccdsid "CCDS79958.1"; exon_status "KNOWN"; level "2"; protein_id "ENSMUSP00000142524.1"; source "HAVANA"; tag "CCDS";
chr3	HAVANA	exon	90044854	90044931	.	-	.	gene_id "ENSMUSG00000042520.16"; transcript_id "ENSMUST00000064639.14"; gene_type "protein_coding"; gene_status "KNOWN"; gene_name "Ubap2l"; transcript_type "protein_coding"; transcript_status "KNOWN"; transcript_name "Ubap2l-202"; exon_number "3"; exon_id "ENSMUSE00001087003.1"; talon_gene "8587"; talon_transcript "22578"; talon_exon "118666"; ccdsid "CCDS79958.1"; exon_status "KNOWN"; level "2"; protein_id "ENSMUSP00000142524.1"; source "HAVANA"; tag "CCDS";
chr3	HAVANA	exon	90043700	90043810	.	-	.	gene_id "ENSMUSG00000042520.16"; transcript_id "ENSMUST00000064639.14"; gene_type "protein_coding"; gene_status "KNOWN"; gene_name "Ubap2l"; transcript_type "protein_coding"; transcript_status "KNOWN"; transcript_name "Ubap2l-202"; exon_number "4"; exon_id "ENSMUSE00001009365.1"; talon_gene "8587"; talon_transcript "22578"; talon_exon "118668"; ccdsid "CCDS79958.1"; exon_status "KNOWN"; level "2"; protein_id "ENSMUSP00000142524.1"; source "HAVANA"; tag "CCDS";
chr3	HAVANA	exon	90038848	90039016	.	-	.	gene_id "ENSMUSG00000042520.16"; transcript_id "ENSMUST00000064639.14"; gene_type "protein_coding"; gene_status "KNOWN"; gene_name "Ubap2l"; transcript_type "protein_coding"; transcript_status "KNOWN"; transcript_name "Ubap2l-202"; exon_number "5"; exon_id "ENSMUSE00001041618.1"; talon_gene "8587"; talon_transcript "22578"; talon_exon "118670"; ccdsid "CCDS79958.1"; exon_status "KNOWN"; level "2"; protein_id "ENSMUSP00000142524.1"; source "HAVANA"; tag "CCDS";
chr3	HAVANA	exon	90038370	90038465	.	-	.	gene_id "ENSMUSG00000042520.16"; transcript_id "ENSMUST00000064639.14"; gene_type "protein_coding"; gene_status "KNOWN"; gene_name "Ubap2l"; transcript_type "protein_coding"; transcript_status "KNOWN"; transcript_name "Ubap2l-202"; exon_number "6"; exon_id "ENSMUSE00001077778.1"; talon_gene "8587"; talon_transcript "22578"; talon_exon "118672"; ccdsid "CCDS79958.1"; exon_status "KNOWN"; level "2"; protein_id "ENSMUSP00000142524.1"; source "HAVANA"; tag "CCDS";
chr3	HAVANA	exon	90034655	90034700	.	-	.	gene_id "ENSMUSG00000042520.16"; transcript_id "ENSMUST00000064639.14"; gene_type "protein_coding"; gene_status "KNOWN"; gene_name "Ubap2l"; transcript_type "protein_coding"; transcript_status "KNOWN"; transcript_name "Ubap2l-202"; exon_number "7"; exon_id "ENSMUSE00001043257.1"; talon_gene "8587"; talon_transcript "22578"; talon_exon "118674"; ccdsid "CCDS79958.1"; exon_status "KNOWN"; level "2"; protein_id "ENSMUSP00000142524.1"; source "HAVANA"; tag "CCDS";
chr3	HAVANA	exon	90034065	90034177	.	-	.	gene_id "ENSMUSG00000042520.16"; transcript_id "ENSMUST00000064639.14"; gene_type "protein_coding"; gene_status "KNOWN"; gene_name "Ubap2l"; transcript_type "protein_coding"; transcript_status "KNOWN"; transcript_name "Ubap2l-202"; exon_number "8"; exon_id "ENSMUSE00000977658.1"; talon_gene "8587"; talon_transcript "22578"; talon_exon "118676"; ccdsid "CCDS79958.1"; exon_status "KNOWN"; level "2"; protein_id "ENSMUSP00000142524.1"; source "HAVANA"; tag "CCDS";
chr3	HAVANA	exon	90031296	90031370	.	-	.	gene_id "ENSMUSG00000042520.16"; transcript_id "ENSMUST00000064639.14"; gene_type "protein_coding"; gene_status "KNOWN"; gene_name "Ubap2l"; transcript_type "protein_coding"; transcript_status "KNOWN"; transcript_name "Ubap2l-202"; exon_number "9"; exon_id "ENSMUSE00000358880.4"; talon_gene "8587"; talon_transcript "22578"; talon_exon "118725"; ccdsid "CCDS50966.1"; exon_status "KNOWN"; level "2"; protein_id "ENSMUSP00000066138.8"; source "HAVANA"; tag "CCDS";
chr3	HAVANA	exon	90028325	90028377	.	-	.	gene_id "ENSMUSG00000042520.16"; transcript_id "ENSMUST00000064639.14"; gene_type "protein_coding"; gene_status "KNOWN"; gene_name "Ubap2l"; transcript_type "protein_coding"; transcript_status "KNOWN"; transcript_name "Ubap2l-202"; exon_number "10"; exon_id "ENSMUSE00001066282.1"; talon_gene "8587"; talon_transcript "22578"; talon_exon "118678"; ccdsid "CCDS79958.1"; exon_status "KNOWN"; level "2"; protein_id "ENSMUSP00000142524.1"; source "HAVANA"; tag "CCDS";
chr3	HAVANA	exon	90026593	90026678	.	-	.	gene_id "ENSMUSG00000042520.16"; transcript_id "ENSMUST00000064639.14"; gene_type "protein_coding"; gene_status "KNOWN"; gene_name "Ubap2l"; transcript_type "protein_coding"; transcript_status "KNOWN"; transcript_name "Ubap2l-202"; exon_number "11"; exon_id "ENSMUSE00001013668.1"; talon_gene "8587"; talon_transcript "22578"; talon_exon "118680"; ccdsid "CCDS79958.1"; exon_status "KNOWN"; level "2"; protein_id "ENSMUSP00000142524.1"; source "HAVANA"; tag "CCDS";
chr3	HAVANA	exon	90025063	90025234	.	-	.	gene_id "ENSMUSG00000042520.16"; transcript_id "ENSMUST00000064639.14"; gene_type "protein_coding"; gene_status "KNOWN"; gene_name "Ubap2l"; transcript_type "protein_coding"; transcript_status "KNOWN"; transcript_name "Ubap2l-202"; exon_number "12"; exon_id "ENSMUSE00001059863.1"; talon_gene "8587"; talon_transcript "22578"; talon_exon "118682"; ccdsid "CCDS79958.1"; exon_status "KNOWN"; level "2"; protein_id "ENSMUSP00000142524.1"; source "HAVANA"; tag "CCDS";
chr3	HAVANA	exon	90023431	90023629	.	-	.	gene_id "ENSMUSG00000042520.16"; transcript_id "ENSMUST00000064639.14"; gene_type "protein_coding"; gene_status "KNOWN"; gene_name "Ubap2l"; transcript_type "protein_coding"; transcript_status "KNOWN"; transcript_name "Ubap2l-202"; exon_number "13"; exon_id "ENSMUSE00001040291.1"; talon_gene "8587"; talon_transcript "22578"; talon_exon "118684"; ccdsid "CCDS79958.1"; exon_status "KNOWN"; level "2"; protein_id "ENSMUSP00000142524.1"; source "HAVANA"; tag "CCDS";
chr3	HAVANA	exon	90021239	90021516	.	-	.	gene_id "ENSMUSG00000042520.16"; transcript_id "ENSMUST00000064639.14"; gene_type "protein_coding"; gene_status "KNOWN"; gene_name "Ubap2l"; transcript_type "protein_coding"; transcript_status "KNOWN"; transcript_name "Ubap2l-202"; exon_number "14"; exon_id "ENSMUSE00000996945.1"; talon_gene "8587"; talon_transcript "22578"; talon_exon "118686"; ccdsid "CCDS79958.1"; exon_status "KNOWN"; level "2"; protein_id "ENSMUSP00000142524.1"; source "HAVANA"; tag "CCDS";
chr3	HAVANA	exon	90020897	90021069	.	-	.	gene_id "ENSMUSG00000042520.16"; transcript_id "ENSMUST00000064639.14"; gene_type "protein_coding"; gene_status "KNOWN"; gene_name "Ubap2l"; transcript_type "protein_coding"; transcript_status "KNOWN"; transcript_name "Ubap2l-202"; exon_number "15"; exon_id "ENSMUSE00000986640.1"; talon_gene "8587"; talon_transcript "22578"; talon_exon "118688"; ccdsid "CCDS79958.1"; exon_status "KNOWN"; level "2"; protein_id "ENSMUSP00000142524.1"; source "HAVANA"; tag "CCDS";
chr3	HAVANA	exon	90019152	90019341	.	-	.	gene_id "ENSMUSG00000042520.16"; transcript_id "ENSMUST00000064639.14"; gene_type "protein_coding"; gene_status "KNOWN"; gene_name "Ubap2l"; transcript_type "protein_coding"; transcript_status "KNOWN"; transcript_name "Ubap2l-202"; exon_number "16"; exon_id "ENSMUSE00000306876.3"; talon_gene "8587"; talon_transcript "22578"; talon_exon "118690"; ccdsid "CCDS79958.1"; exon_status "KNOWN"; level "2"; protein_id "ENSMUSP00000142524.1"; source "HAVANA"; tag "CCDS";
chr3	HAVANA	exon	90018414	90018468	.	-	.	gene_id "ENSMUSG00000042520.16"; transcript_id "ENSMUST00000064639.14"; gene_type "protein_coding"; gene_status "KNOWN"; gene_name "Ubap2l"; transcript_type "protein_coding"; transcript_status "KNOWN"; transcript_name "Ubap2l-202"; exon_number "17"; exon_id "ENSMUSE00000306868.3"; talon_gene "8587"; talon_transcript "22578"; talon_exon "118692"; ccdsid "CCDS79958.1"; exon_status "KNOWN"; level "2"; protein_id "ENSMUSP00000142524.1"; source "HAVANA"; tag "CCDS";
chr3	HAVANA	exon	90017115	90017289	.	-	.	gene_id "ENSMUSG00000042520.16"; transcript_id "ENSMUST00000064639.14"; gene_type "protein_coding"; gene_status "KNOWN"; gene_name "Ubap2l"; transcript_type "protein_coding"; transcript_status "KNOWN"; transcript_name "Ubap2l-202"; exon_number "18"; exon_id "ENSMUSE00000306861.3"; talon_gene "8587"; talon_transcript "22578"; talon_exon "118694"; ccdsid "CCDS79958.1"; exon_status "KNOWN"; level "2"; protein_id "ENSMUSP00000142524.1"; source "HAVANA"; tag "CCDS";
chr3	HAVANA	exon	90016699	90016771	.	-	.	gene_id "ENSMUSG00000042520.16"; transcript_id "ENSMUST00000064639.14"; gene_type "protein_coding"; gene_status "KNOWN"; gene_name "Ubap2l"; transcript_type "protein_coding"; transcript_status "KNOWN"; transcript_name "Ubap2l-202"; exon_number "19"; exon_id "ENSMUSE00000306853.3"; talon_gene "8587"; talon_transcript "22578"; talon_exon "118696"; ccdsid "CCDS79958.1"; exon_status "KNOWN"; level "2"; protein_id "ENSMUSP00000142524.1"; source "HAVANA"; tag "CCDS";
chr3	HAVANA	exon	90015302	90015497	.	-	.	gene_id "ENSMUSG00000042520.16"; transcript_id "ENSMUST00000064639.14"; gene_type "protein_coding"; gene_status "KNOWN"; gene_name "Ubap2l"; transcript_type "protein_coding"; transcript_status "KNOWN"; transcript_name "Ubap2l-202"; exon_number "20"; exon_id "ENSMUSE00000306843.3"; talon_gene "8587"; talon_transcript "22578"; talon_exon "118698"; ccdsid "CCDS79958.1"; exon_status "KNOWN"; level "2"; protein_id "ENSMUSP00000142524.1"; source "HAVANA"; tag "CCDS";
chr3	HAVANA	exon	90015130	90015218	.	-	.	gene_id "ENSMUSG00000042520.16"; transcript_id "ENSMUST00000064639.14"; gene_type "protein_coding"; gene_status "KNOWN"; gene_name "Ubap2l"; transcript_type "protein_coding"; transcript_status "KNOWN"; transcript_name "Ubap2l-202"; exon_number "21"; exon_id "ENSMUSE00000306834.3"; talon_gene "8587"; talon_transcript "22578"; talon_exon "118700"; ccdsid "CCDS79958.1"; exon_status "KNOWN"; level "2"; protein_id "ENSMUSP00000142524.1"; source "HAVANA"; tag "CCDS";
chr3	HAVANA	exon	90012686	90012739	.	-	.	gene_id "ENSMUSG00000042520.16"; transcript_id "ENSMUST00000064639.14"; gene_type "protein_coding"; gene_status "KNOWN"; gene_name "Ubap2l"; transcript_type "protein_coding"; transcript_status "KNOWN"; transcript_name "Ubap2l-202"; exon_number "22"; exon_id "ENSMUSE00000306826.3"; talon_gene "8587"; talon_transcript "22578"; talon_exon "118702"; ccdsid "CCDS79958.1"; exon_status "KNOWN"; level "2"; protein_id "ENSMUSP00000142524.1"; source "HAVANA"; tag "CCDS";
chr3	HAVANA	exon	90010433	90010514	.	-	.	gene_id "ENSMUSG00000042520.16"; transcript_id "ENSMUST00000064639.14"; gene_type "protein_coding"; gene_status "KNOWN"; gene_name "Ubap2l"; transcript_type "protein_coding"; transcript_status "KNOWN"; transcript_name "Ubap2l-202"; exon_number "23"; exon_id "ENSMUSE00000356782.3"; talon_gene "8587"; talon_transcript "22578"; talon_exon "118704"; ccdsid "CCDS79958.1"; exon_status "KNOWN"; level "2"; protein_id "ENSMUSP00000142524.1"; source "HAVANA"; tag "CCDS";
chr3	HAVANA	exon	90009110	90009327	.	-	.	gene_id "ENSMUSG00000042520.16"; transcript_id "ENSMUST00000064639.14"; gene_type "protein_coding"; gene_status "KNOWN"; gene_name "Ubap2l"; transcript_type "protein_coding"; transcript_status "KNOWN"; transcript_name "Ubap2l-202"; exon_number "24"; exon_id "ENSMUSE00000384171.3"; talon_gene "8587"; talon_transcript "22578"; talon_exon "118706"; ccdsid "CCDS79958.1"; exon_status "KNOWN"; level "2"; protein_id "ENSMUSP00000142524.1"; source "HAVANA"; tag "CCDS";
chr3	HAVANA	exon	90008256	90008361	.	-	.	gene_id "ENSMUSG00000042520.16"; transcript_id "ENSMUST00000064639.14"; gene_type "protein_coding"; gene_status "KNOWN"; gene_name "Ubap2l"; transcript_type "protein_coding"; transcript_status "KNOWN"; transcript_name "Ubap2l-202"; exon_number "25"; exon_id "ENSMUSE00000306814.3"; talon_gene "8587"; talon_transcript "22578"; talon_exon "118708"; ccdsid "CCDS79958.1"; exon_status "KNOWN"; level "2"; protein_id "ENSMUSP00000142524.1"; source "HAVANA"; tag "CCDS";
chr3	HAVANA	exon	90003245	90003312	.	-	.	gene_id "ENSMUSG00000042520.16"; transcript_id "ENSMUST00000064639.14"; gene_type "protein_coding"; gene_status "KNOWN"; gene_name "Ubap2l"; transcript_type "protein_coding"; transcript_status "KNOWN"; transcript_name "Ubap2l-202"; exon_number "26"; exon_id "ENSMUSE00000306806.3"; talon_gene "8587"; talon_transcript "22578"; talon_exon "118710"; ccdsid "CCDS79958.1"; exon_status "KNOWN"; level "2"; protein_id "ENSMUSP00000142524.1"; source "HAVANA"; tag "CCDS";
chr3	HAVANA	exon	90002279	90002476	.	-	.	gene_id "ENSMUSG00000042520.16"; transcript_id "ENSMUST00000064639.14"; gene_type "protein_coding"; gene_status "KNOWN"; gene_name "Ubap2l"; transcript_type "protein_coding"; transcript_status "KNOWN"; transcript_name "Ubap2l-202"; exon_number "27"; exon_id "ENSMUSE00000366425.4"; talon_gene "8587"; talon_transcript "22578"; talon_exon "118720"; ccdsid "CCDS38498.1"; exon_status "KNOWN"; level "2"; protein_id "ENSMUSP00000029553.9"; source "HAVANA"; tag "CCDS";
chr3	HAVANA	exon	90000288	90000991	.	-	.	gene_id "ENSMUSG00000042520.16"; transcript_id "ENSMUST00000064639.14"; gene_type "protein_coding"; gene_status "KNOWN"; gene_name "Ubap2l"; transcript_type "protein_coding"; transcript_status "KNOWN"; transcript_name "Ubap2l-202"; exon_number "28"; exon_id "ENSMUSE00000880450.1"; talon_gene "8587"; talon_transcript "22578"; talon_exon "118728"; ccdsid "CCDS50966.1"; exon_status "KNOWN"; level "2"; protein_id "ENSMUSP00000066138.8"; source "HAVANA"; tag "CCDS";
chr3	HAVANA	transcript	90000293	90052462	.	-	.	gene_id "ENSMUSG00000042520.16"; transcript_id "ENSMUST00000196843.4"; gene_name "Ubap2l"; gene_status "KNOWN"; gene_type "protein_coding"; transcript_type "protein_coding"; transcript_status "KNOWN"; transcript_name "Ubap2l-208"; talon_gene "8587"; talon_transcript "22579"; ccdsid "CCDS79960.1"; havana_transcript "OTTMUST00000132360.1"; level "2"; protein_id "ENSMUSP00000143459.1"; source "HAVANA"; tag "CCDS"; transcript_support_level "5";
chr3	HAVANA	exon	90052455	90052462	.	-	.	gene_id "ENSMUSG00000042520.16"; transcript_id "ENSMUST00000196843.4"; gene_type "protein_coding"; gene_status "KNOWN"; gene_name "Ubap2l"; transcript_type "protein_coding"; transcript_status "KNOWN"; transcript_name "Ubap2l-208"; exon_number "1"; exon_id "ENSMUSE00001348300.1"; talon_gene "8587"; talon_transcript "22579"; talon_exon "118729"; ccdsid "CCDS79960.1"; exon_status "KNOWN"; level "2"; protein_id "ENSMUSP00000143459.1"; source "HAVANA"; tag "CCDS";
chr3	HAVANA	exon	90047770	90047899	.	-	.	gene_id "ENSMUSG00000042520.16"; transcript_id "ENSMUST00000196843.4"; gene_type "protein_coding"; gene_status "KNOWN"; gene_name "Ubap2l"; transcript_type "protein_coding"; transcript_status "KNOWN"; transcript_name "Ubap2l-208"; exon_number "2"; exon_id "ENSMUSE00001025946.1"; talon_gene "8587"; talon_transcript "22579"; talon_exon "118664"; ccdsid "CCDS79958.1"; exon_status "KNOWN"; level "2"; protein_id "ENSMUSP00000142524.1"; source "HAVANA"; tag "CCDS";
chr3	HAVANA	exon	90044854	90044931	.	-	.	gene_id "ENSMUSG00000042520.16"; transcript_id "ENSMUST00000196843.4"; gene_type "protein_coding"; gene_status "KNOWN"; gene_name "Ubap2l"; transcript_type "protein_coding"; transcript_status "KNOWN"; transcript_name "Ubap2l-208"; exon_number "3"; exon_id "ENSMUSE00001087003.1"; talon_gene "8587"; talon_transcript "22579"; talon_exon "118666"; ccdsid "CCDS79958.1"; exon_status "KNOWN"; level "2"; protein_id "ENSMUSP00000142524.1"; source "HAVANA"; tag "CCDS";
chr3	HAVANA	exon	90043700	90043810	.	-	.	gene_id "ENSMUSG00000042520.16"; transcript_id "ENSMUST00000196843.4"; gene_type "protein_coding"; gene_status "KNOWN"; gene_name "Ubap2l"; transcript_type "protein_coding"; transcript_status "KNOWN"; transcript_name "Ubap2l-208"; exon_number "4"; exon_id "ENSMUSE00001009365.1"; talon_gene "8587"; talon_transcript "22579"; talon_exon "118668"; ccdsid "CCDS79958.1"; exon_status "KNOWN"; level "2"; protein_id "ENSMUSP00000142524.1"; source "HAVANA"; tag "CCDS";
chr3	HAVANA	exon	90038848	90039016	.	-	.	gene_id "ENSMUSG00000042520.16"; transcript_id "ENSMUST00000196843.4"; gene_type "protein_coding"; gene_status "KNOWN"; gene_name "Ubap2l"; transcript_type "protein_coding"; transcript_status "KNOWN"; transcript_name "Ubap2l-208"; exon_number "5"; exon_id "ENSMUSE00001041618.1"; talon_gene "8587"; talon_transcript "22579"; talon_exon "118670"; ccdsid "CCDS79958.1"; exon_status "KNOWN"; level "2"; protein_id "ENSMUSP00000142524.1"; source "HAVANA"; tag "CCDS";
chr3	HAVANA	exon	90038370	90038465	.	-	.	gene_id "ENSMUSG00000042520.16"; transcript_id "ENSMUST00000196843.4"; gene_type "protein_coding"; gene_status "KNOWN"; gene_name "Ubap2l"; transcript_type "protein_coding"; transcript_status "KNOWN"; transcript_name "Ubap2l-208"; exon_number "6"; exon_id "ENSMUSE00001077778.1"; talon_gene "8587"; talon_transcript "22579"; talon_exon "118672"; ccdsid "CCDS79958.1"; exon_status "KNOWN"; level "2"; protein_id "ENSMUSP00000142524.1"; source "HAVANA"; tag "CCDS";
chr3	HAVANA	exon	90034655	90034700	.	-	.	gene_id "ENSMUSG00000042520.16"; transcript_id "ENSMUST00000196843.4"; gene_type "protein_coding"; gene_status "KNOWN"; gene_name "Ubap2l"; transcript_type "protein_coding"; transcript_status "KNOWN"; transcript_name "Ubap2l-208"; exon_number "7"; exon_id "ENSMUSE00001043257.1"; talon_gene "8587"; talon_transcript "22579"; talon_exon "118674"; ccdsid "CCDS79958.1"; exon_status "KNOWN"; level "2"; protein_id "ENSMUSP00000142524.1"; source "HAVANA"; tag "CCDS";
chr3	HAVANA	exon	90034065	90034177	.	-	.	gene_id "ENSMUSG00000042520.16"; transcript_id "ENSMUST00000196843.4"; gene_type "protein_coding"; gene_status "KNOWN"; gene_name "Ubap2l"; transcript_type "protein_coding"; transcript_status "KNOWN"; transcript_name "Ubap2l-208"; exon_number "8"; exon_id "ENSMUSE00000977658.1"; talon_gene "8587"; talon_transcript "22579"; talon_exon "118676"; ccdsid "CCDS79958.1"; exon_status "KNOWN"; level "2"; protein_id "ENSMUSP00000142524.1"; source "HAVANA"; tag "CCDS";
chr3	HAVANA	exon	90031311	90031370	.	-	.	gene_id "ENSMUSG00000042520.16"; transcript_id "ENSMUST00000196843.4"; gene_type "protein_coding"; gene_status "KNOWN"; gene_name "Ubap2l"; transcript_type "protein_coding"; transcript_status "KNOWN"; transcript_name "Ubap2l-208"; exon_number "9"; exon_id "ENSMUSE00000975797.1"; talon_gene "8587"; talon_transcript "22579"; talon_exon "118717"; ccdsid "CCDS38498.1"; exon_status "KNOWN"; level "2"; protein_id "ENSMUSP00000029553.9"; source "HAVANA"; tag "CCDS";
chr3	HAVANA	exon	90028325	90028377	.	-	.	gene_id "ENSMUSG00000042520.16"; transcript_id "ENSMUST00000196843.4"; gene_type "protein_coding"; gene_status "KNOWN"; gene_name "Ubap2l"; transcript_type "protein_coding"; transcript_status "KNOWN"; transcript_name "Ubap2l-208"; exon_number "10"; exon_id "ENSMUSE00001066282.1"; talon_gene "8587"; talon_transcript "22579"; talon_exon "118678"; ccdsid "CCDS79958.1"; exon_status "KNOWN"; level "2"; protein_id "ENSMUSP00000142524.1"; source "HAVANA"; tag "CCDS";
chr3	HAVANA	exon	90026593	90026678	.	-	.	gene_id "ENSMUSG00000042520.16"; transcript_id "ENSMUST00000196843.4"; gene_type "protein_coding"; gene_status "KNOWN"; gene_name "Ubap2l"; transcript_type "protein_coding"; transcript_status "KNOWN"; transcript_name "Ubap2l-208"; exon_number "11"; exon_id "ENSMUSE00001013668.1"; talon_gene "8587"; talon_transcript "22579"; talon_exon "118680"; ccdsid "CCDS79958.1"; exon_status "KNOWN"; level "2"; protein_id "ENSMUSP00000142524.1"; source "HAVANA"; tag "CCDS";
chr3	HAVANA	exon	90025063	90025234	.	-	.	gene_id "ENSMUSG00000042520.16"; transcript_id "ENSMUST00000196843.4"; gene_type "protein_coding"; gene_status "KNOWN"; gene_name "Ubap2l"; transcript_type "protein_coding"; transcript_status "KNOWN"; transcript_name "Ubap2l-208"; exon_number "12"; exon_id "ENSMUSE00001059863.1"; talon_gene "8587"; talon_transcript "22579"; talon_exon "118682"; ccdsid "CCDS79958.1"; exon_status "KNOWN"; level "2"; protein_id "ENSMUSP00000142524.1"; source "HAVANA"; tag "CCDS";
chr3	HAVANA	exon	90023431	90023629	.	-	.	gene_id "ENSMUSG00000042520.16"; transcript_id "ENSMUST00000196843.4"; gene_type "protein_coding"; gene_status "KNOWN"; gene_name "Ubap2l"; transcript_type "protein_coding"; transcript_status "KNOWN"; transcript_name "Ubap2l-208"; exon_number "13"; exon_id "ENSMUSE00001040291.1"; talon_gene "8587"; talon_transcript "22579"; talon_exon "118684"; ccdsid "CCDS79958.1"; exon_status "KNOWN"; level "2"; protein_id "ENSMUSP00000142524.1"; source "HAVANA"; tag "CCDS";
chr3	HAVANA	exon	90021239	90021516	.	-	.	gene_id "ENSMUSG00000042520.16"; transcript_id "ENSMUST00000196843.4"; gene_type "protein_coding"; gene_status "KNOWN"; gene_name "Ubap2l"; transcript_type "protein_coding"; transcript_status "KNOWN"; transcript_name "Ubap2l-208"; exon_number "14"; exon_id "ENSMUSE00000996945.1"; talon_gene "8587"; talon_transcript "22579"; talon_exon "118686"; ccdsid "CCDS79958.1"; exon_status "KNOWN"; level "2"; protein_id "ENSMUSP00000142524.1"; source "HAVANA"; tag "CCDS";
chr3	HAVANA	exon	90020897	90021069	.	-	.	gene_id "ENSMUSG00000042520.16"; transcript_id "ENSMUST00000196843.4"; gene_type "protein_coding"; gene_status "KNOWN"; gene_name "Ubap2l"; transcript_type "protein_coding"; transcript_status "KNOWN"; transcript_name "Ubap2l-208"; exon_number "15"; exon_id "ENSMUSE00000986640.1"; talon_gene "8587"; talon_transcript "22579"; talon_exon "118688"; ccdsid "CCDS79958.1"; exon_status "KNOWN"; level "2"; protein_id "ENSMUSP00000142524.1"; source "HAVANA"; tag "CCDS";
chr3	HAVANA	exon	90019152	90019341	.	-	.	gene_id "ENSMUSG00000042520.16"; transcript_id "ENSMUST00000196843.4"; gene_type "protein_coding"; gene_status "KNOWN"; gene_name "Ubap2l"; transcript_type "protein_coding"; transcript_status "KNOWN"; transcript_name "Ubap2l-208"; exon_number "16"; exon_id "ENSMUSE00000306876.3"; talon_gene "8587"; talon_transcript "22579"; talon_exon "118690"; ccdsid "CCDS79958.1"; exon_status "KNOWN"; level "2"; protein_id "ENSMUSP00000142524.1"; source "HAVANA"; tag "CCDS";
chr3	HAVANA	exon	90018414	90018468	.	-	.	gene_id "ENSMUSG00000042520.16"; transcript_id "ENSMUST00000196843.4"; gene_type "protein_coding"; gene_status "KNOWN"; gene_name "Ubap2l"; transcript_type "protein_coding"; transcript_status "KNOWN"; transcript_name "Ubap2l-208"; exon_number "17"; exon_id "ENSMUSE00000306868.3"; talon_gene "8587"; talon_transcript "22579"; talon_exon "118692"; ccdsid "CCDS79958.1"; exon_status "KNOWN"; level "2"; protein_id "ENSMUSP00000142524.1"; source "HAVANA"; tag "CCDS";
chr3	HAVANA	exon	90017115	90017289	.	-	.	gene_id "ENSMUSG00000042520.16"; transcript_id "ENSMUST00000196843.4"; gene_type "protein_coding"; gene_status "KNOWN"; gene_name "Ubap2l"; transcript_type "protein_coding"; transcript_status "KNOWN"; transcript_name "Ubap2l-208"; exon_number "18"; exon_id "ENSMUSE00000306861.3"; talon_gene "8587"; talon_transcript "22579"; talon_exon "118694"; ccdsid "CCDS79958.1"; exon_status "KNOWN"; level "2"; protein_id "ENSMUSP00000142524.1"; source "HAVANA"; tag "CCDS";
chr3	HAVANA	exon	90016699	90016771	.	-	.	gene_id "ENSMUSG00000042520.16"; transcript_id "ENSMUST00000196843.4"; gene_type "protein_coding"; gene_status "KNOWN"; gene_name "Ubap2l"; transcript_type "protein_coding"; transcript_status "KNOWN"; transcript_name "Ubap2l-208"; exon_number "19"; exon_id "ENSMUSE00000306853.3"; talon_gene "8587"; talon_transcript "22579"; talon_exon "118696"; ccdsid "CCDS79958.1"; exon_status "KNOWN"; level "2"; protein_id "ENSMUSP00000142524.1"; source "HAVANA"; tag "CCDS";
chr3	HAVANA	exon	90015302	90015497	.	-	.	gene_id "ENSMUSG00000042520.16"; transcript_id "ENSMUST00000196843.4"; gene_type "protein_coding"; gene_status "KNOWN"; gene_name "Ubap2l"; transcript_type "protein_coding"; transcript_status "KNOWN"; transcript_name "Ubap2l-208"; exon_number "20"; exon_id "ENSMUSE00000306843.3"; talon_gene "8587"; talon_transcript "22579"; talon_exon "118698"; ccdsid "CCDS79958.1"; exon_status "KNOWN"; level "2"; protein_id "ENSMUSP00000142524.1"; source "HAVANA"; tag "CCDS";
chr3	HAVANA	exon	90015130	90015218	.	-	.	gene_id "ENSMUSG00000042520.16"; transcript_id "ENSMUST00000196843.4"; gene_type "protein_coding"; gene_status "KNOWN"; gene_name "Ubap2l"; transcript_type "protein_coding"; transcript_status "KNOWN"; transcript_name "Ubap2l-208"; exon_number "21"; exon_id "ENSMUSE00000306834.3"; talon_gene "8587"; talon_transcript "22579"; talon_exon "118700"; ccdsid "CCDS79958.1"; exon_status "KNOWN"; level "2"; protein_id "ENSMUSP00000142524.1"; source "HAVANA"; tag "CCDS";
chr3	HAVANA	exon	90012686	90012739	.	-	.	gene_id "ENSMUSG00000042520.16"; transcript_id "ENSMUST00000196843.4"; gene_type "protein_coding"; gene_status "KNOWN"; gene_name "Ubap2l"; transcript_type "protein_coding"; transcript_status "KNOWN"; transcript_name "Ubap2l-208"; exon_number "22"; exon_id "ENSMUSE00000306826.3"; talon_gene "8587"; talon_transcript "22579"; talon_exon "118702"; ccdsid "CCDS79958.1"; exon_status "KNOWN"; level "2"; protein_id "ENSMUSP00000142524.1"; source "HAVANA"; tag "CCDS";
chr3	HAVANA	exon	90010433	90010514	.	-	.	gene_id "ENSMUSG00000042520.16"; transcript_id "ENSMUST00000196843.4"; gene_type "protein_coding"; gene_status "KNOWN"; gene_name "Ubap2l"; transcript_type "protein_coding"; transcript_status "KNOWN"; transcript_name "Ubap2l-208"; exon_number "23"; exon_id "ENSMUSE00000356782.3"; talon_gene "8587"; talon_transcript "22579"; talon_exon "118704"; ccdsid "CCDS79958.1"; exon_status "KNOWN"; level "2"; protein_id "ENSMUSP00000142524.1"; source "HAVANA"; tag "CCDS";
chr3	HAVANA	exon	90009110	90009327	.	-	.	gene_id "ENSMUSG00000042520.16"; transcript_id "ENSMUST00000196843.4"; gene_type "protein_coding"; gene_status "KNOWN"; gene_name "Ubap2l"; transcript_type "protein_coding"; transcript_status "KNOWN"; transcript_name "Ubap2l-208"; exon_number "24"; exon_id "ENSMUSE00000384171.3"; talon_gene "8587"; talon_transcript "22579"; talon_exon "118706"; ccdsid "CCDS79958.1"; exon_status "KNOWN"; level "2"; protein_id "ENSMUSP00000142524.1"; source "HAVANA"; tag "CCDS";
chr3	HAVANA	exon	90008256	90008361	.	-	.	gene_id "ENSMUSG00000042520.16"; transcript_id "ENSMUST00000196843.4"; gene_type "protein_coding"; gene_status "KNOWN"; gene_name "Ubap2l"; transcript_type "protein_coding"; transcript_status "KNOWN"; transcript_name "Ubap2l-208"; exon_number "25"; exon_id "ENSMUSE00000306814.3"; talon_gene "8587"; talon_transcript "22579"; talon_exon "118708"; ccdsid "CCDS79958.1"; exon_status "KNOWN"; level "2"; protein_id "ENSMUSP00000142524.1"; source "HAVANA"; tag "CCDS";
chr3	HAVANA	exon	90003245	90003312	.	-	.	gene_id "ENSMUSG00000042520.16"; transcript_id "ENSMUST00000196843.4"; gene_type "protein_coding"; gene_status "KNOWN"; gene_name "Ubap2l"; transcript_type "protein_coding"; transcript_status "KNOWN"; transcript_name "Ubap2l-208"; exon_number "26"; exon_id "ENSMUSE00000306806.3"; talon_gene "8587"; talon_transcript "22579"; talon_exon "118710"; ccdsid "CCDS79958.1"; exon_status "KNOWN"; level "2"; protein_id "ENSMUSP00000142524.1"; source "HAVANA"; tag "CCDS";
chr3	HAVANA	exon	90002279	90002476	.	-	.	gene_id "ENSMUSG00000042520.16"; transcript_id "ENSMUST00000196843.4"; gene_type "protein_coding"; gene_status "KNOWN"; gene_name "Ubap2l"; transcript_type "protein_coding"; transcript_status "KNOWN"; transcript_name "Ubap2l-208"; exon_number "27"; exon_id "ENSMUSE00000366425.4"; talon_gene "8587"; talon_transcript "22579"; talon_exon "118720"; ccdsid "CCDS38498.1"; exon_status "KNOWN"; level "2"; protein_id "ENSMUSP00000029553.9"; source "HAVANA"; tag "CCDS";
chr3	HAVANA	exon	90000293	90000991	.	-	.	gene_id "ENSMUSG00000042520.16"; transcript_id "ENSMUST00000196843.4"; gene_type "protein_coding"; gene_status "KNOWN"; gene_name "Ubap2l"; transcript_type "protein_coding"; transcript_status "KNOWN"; transcript_name "Ubap2l-208"; exon_number "28"; exon_id "ENSMUSE00001351981.1"; talon_gene "8587"; talon_transcript "22579"; talon_exon "118731"; ccdsid "CCDS79960.1"; exon_status "KNOWN"; level "2"; protein_id "ENSMUSP00000143459.1"; source "HAVANA"; tag "CCDS";
chr3	HAVANA	transcript	90005994	90052452	.	-	.	gene_id "ENSMUSG00000042520.16"; transcript_id "ENSMUST00000090908.10"; gene_name "Ubap2l"; gene_status "KNOWN"; gene_type "protein_coding"; transcript_type "protein_coding"; transcript_status "KNOWN"; transcript_name "Ubap2l-203"; talon_gene "8587"; talon_transcript "22582"; ccdsid "CCDS79959.1"; havana_transcript "OTTMUST00000132363.1"; level "2"; protein_id "ENSMUSP00000088424.7"; source "HAVANA"; tag "CCDS"; transcript_support_level "1";
chr3	HAVANA	exon	90052390	90052452	.	-	.	gene_id "ENSMUSG00000042520.16"; transcript_id "ENSMUST00000090908.10"; gene_type "protein_coding"; gene_status "KNOWN"; gene_name "Ubap2l"; transcript_type "protein_coding"; transcript_status "KNOWN"; transcript_name "Ubap2l-203"; exon_number "1"; exon_id "ENSMUSE00001353332.1"; talon_gene "8587"; talon_transcript "22582"; talon_exon "118737"; ccdsid "CCDS79959.1"; exon_status "KNOWN"; level "2"; protein_id "ENSMUSP00000088424.7"; source "HAVANA"; tag "CCDS";
chr3	HAVANA	exon	90047770	90047899	.	-	.	gene_id "ENSMUSG00000042520.16"; transcript_id "ENSMUST00000090908.10"; gene_type "protein_coding"; gene_status "KNOWN"; gene_name "Ubap2l"; transcript_type "protein_coding"; transcript_status "KNOWN"; transcript_name "Ubap2l-203"; exon_number "2"; exon_id "ENSMUSE00001025946.1"; talon_gene "8587"; talon_transcript "22582"; talon_exon "118664"; ccdsid "CCDS79958.1"; exon_status "KNOWN"; level "2"; protein_id "ENSMUSP00000142524.1"; source "HAVANA"; tag "CCDS";
chr3	HAVANA	exon	90044854	90044931	.	-	.	gene_id "ENSMUSG00000042520.16"; transcript_id "ENSMUST00000090908.10"; gene_type "protein_coding"; gene_status "KNOWN"; gene_name "Ubap2l"; transcript_type "protein_coding"; transcript_status "KNOWN"; transcript_name "Ubap2l-203"; exon_number "3"; exon_id "ENSMUSE00001087003.1"; talon_gene "8587"; talon_transcript "22582"; talon_exon "118666"; ccdsid "CCDS79958.1"; exon_status "KNOWN"; level "2"; protein_id "ENSMUSP00000142524.1"; source "HAVANA"; tag "CCDS";
chr3	HAVANA	exon	90043700	90043810	.	-	.	gene_id "ENSMUSG00000042520.16"; transcript_id "ENSMUST00000090908.10"; gene_type "protein_coding"; gene_status "KNOWN"; gene_name "Ubap2l"; transcript_type "protein_coding"; transcript_status "KNOWN"; transcript_name "Ubap2l-203"; exon_number "4"; exon_id "ENSMUSE00001009365.1"; talon_gene "8587"; talon_transcript "22582"; talon_exon "118668"; ccdsid "CCDS79958.1"; exon_status "KNOWN"; level "2"; protein_id "ENSMUSP00000142524.1"; source "HAVANA"; tag "CCDS";
chr3	HAVANA	exon	90038848	90039016	.	-	.	gene_id "ENSMUSG00000042520.16"; transcript_id "ENSMUST00000090908.10"; gene_type "protein_coding"; gene_status "KNOWN"; gene_name "Ubap2l"; transcript_type "protein_coding"; transcript_status "KNOWN"; transcript_name "Ubap2l-203"; exon_number "5"; exon_id "ENSMUSE00001041618.1"; talon_gene "8587"; talon_transcript "22582"; talon_exon "118670"; ccdsid "CCDS79958.1"; exon_status "KNOWN"; level "2"; protein_id "ENSMUSP00000142524.1"; source "HAVANA"; tag "CCDS";
chr3	HAVANA	exon	90038370	90038465	.	-	.	gene_id "ENSMUSG00000042520.16"; transcript_id "ENSMUST00000090908.10"; gene_type "protein_coding"; gene_status "KNOWN"; gene_name "Ubap2l"; transcript_type "protein_coding"; transcript_status "KNOWN"; transcript_name "Ubap2l-203"; exon_number "6"; exon_id "ENSMUSE00001077778.1"; talon_gene "8587"; talon_transcript "22582"; talon_exon "118672"; ccdsid "CCDS79958.1"; exon_status "KNOWN"; level "2"; protein_id "ENSMUSP00000142524.1"; source "HAVANA"; tag "CCDS";
chr3	HAVANA	exon	90034655	90034700	.	-	.	gene_id "ENSMUSG00000042520.16"; transcript_id "ENSMUST00000090908.10"; gene_type "protein_coding"; gene_status "KNOWN"; gene_name "Ubap2l"; transcript_type "protein_coding"; transcript_status "KNOWN"; transcript_name "Ubap2l-203"; exon_number "7"; exon_id "ENSMUSE00001043257.1"; talon_gene "8587"; talon_transcript "22582"; talon_exon "118674"; ccdsid "CCDS79958.1"; exon_status "KNOWN"; level "2"; protein_id "ENSMUSP00000142524.1"; source "HAVANA"; tag "CCDS";
chr3	HAVANA	exon	90034065	90034177	.	-	.	gene_id "ENSMUSG00000042520.16"; transcript_id "ENSMUST00000090908.10"; gene_type "protein_coding"; gene_status "KNOWN"; gene_name "Ubap2l"; transcript_type "protein_coding"; transcript_status "KNOWN"; transcript_name "Ubap2l-203"; exon_number "8"; exon_id "ENSMUSE00000977658.1"; talon_gene "8587"; talon_transcript "22582"; talon_exon "118676"; ccdsid "CCDS79958.1"; exon_status "KNOWN"; level "2"; protein_id "ENSMUSP00000142524.1"; source "HAVANA"; tag "CCDS";
chr3	HAVANA	exon	90028325	90028377	.	-	.	gene_id "ENSMUSG00000042520.16"; transcript_id "ENSMUST00000090908.10"; gene_type "protein_coding"; gene_status "KNOWN"; gene_name "Ubap2l"; transcript_type "protein_coding"; transcript_status "KNOWN"; transcript_name "Ubap2l-203"; exon_number "9"; exon_id "ENSMUSE00001066282.1"; talon_gene "8587"; talon_transcript "22582"; talon_exon "118678"; ccdsid "CCDS79958.1"; exon_status "KNOWN"; level "2"; protein_id "ENSMUSP00000142524.1"; source "HAVANA"; tag "CCDS";
chr3	HAVANA	exon	90026593	90026678	.	-	.	gene_id "ENSMUSG00000042520.16"; transcript_id "ENSMUST00000090908.10"; gene_type "protein_coding"; gene_status "KNOWN"; gene_name "Ubap2l"; transcript_type "protein_coding"; transcript_status "KNOWN"; transcript_name "Ubap2l-203"; exon_number "10"; exon_id "ENSMUSE00001013668.1"; talon_gene "8587"; talon_transcript "22582"; talon_exon "118680"; ccdsid "CCDS79958.1"; exon_status "KNOWN"; level "2"; protein_id "ENSMUSP00000142524.1"; source "HAVANA"; tag "CCDS";
chr3	HAVANA	exon	90025063	90025234	.	-	.	gene_id "ENSMUSG00000042520.16"; transcript_id "ENSMUST00000090908.10"; gene_type "protein_coding"; gene_status "KNOWN"; gene_name "Ubap2l"; transcript_type "protein_coding"; transcript_status "KNOWN"; transcript_name "Ubap2l-203"; exon_number "11"; exon_id "ENSMUSE00001059863.1"; talon_gene "8587"; talon_transcript "22582"; talon_exon "118682"; ccdsid "CCDS79958.1"; exon_status "KNOWN"; level "2"; protein_id "ENSMUSP00000142524.1"; source "HAVANA"; tag "CCDS";
chr3	HAVANA	exon	90023431	90023629	.	-	.	gene_id "ENSMUSG00000042520.16"; transcript_id "ENSMUST00000090908.10"; gene_type "protein_coding"; gene_status "KNOWN"; gene_name "Ubap2l"; transcript_type "protein_coding"; transcript_status "KNOWN"; transcript_name "Ubap2l-203"; exon_number "12"; exon_id "ENSMUSE00001040291.1"; talon_gene "8587"; talon_transcript "22582"; talon_exon "118684"; ccdsid "CCDS79958.1"; exon_status "KNOWN"; level "2"; protein_id "ENSMUSP00000142524.1"; source "HAVANA"; tag "CCDS";
chr3	HAVANA	exon	90021239	90021516	.	-	.	gene_id "ENSMUSG00000042520.16"; transcript_id "ENSMUST00000090908.10"; gene_type "protein_coding"; gene_status "KNOWN"; gene_name "Ubap2l"; transcript_type "protein_coding"; transcript_status "KNOWN"; transcript_name "Ubap2l-203"; exon_number "13"; exon_id "ENSMUSE00000996945.1"; talon_gene "8587"; talon_transcript "22582"; talon_exon "118686"; ccdsid "CCDS79958.1"; exon_status "KNOWN"; level "2"; protein_id "ENSMUSP00000142524.1"; source "HAVANA"; tag "CCDS";
chr3	HAVANA	exon	90020897	90021069	.	-	.	gene_id "ENSMUSG00000042520.16"; transcript_id "ENSMUST00000090908.10"; gene_type "protein_coding"; gene_status "KNOWN"; gene_name "Ubap2l"; transcript_type "protein_coding"; transcript_status "KNOWN"; transcript_name "Ubap2l-203"; exon_number "14"; exon_id "ENSMUSE00000986640.1"; talon_gene "8587"; talon_transcript "22582"; talon_exon "118688"; ccdsid "CCDS79958.1"; exon_status "KNOWN"; level "2"; protein_id "ENSMUSP00000142524.1"; source "HAVANA"; tag "CCDS";
chr3	HAVANA	exon	90019152	90019341	.	-	.	gene_id "ENSMUSG00000042520.16"; transcript_id "ENSMUST00000090908.10"; gene_type "protein_coding"; gene_status "KNOWN"; gene_name "Ubap2l"; transcript_type "protein_coding"; transcript_status "KNOWN"; transcript_name "Ubap2l-203"; exon_number "15"; exon_id "ENSMUSE00000306876.3"; talon_gene "8587"; talon_transcript "22582"; talon_exon "118690"; ccdsid "CCDS79958.1"; exon_status "KNOWN"; level "2"; protein_id "ENSMUSP00000142524.1"; source "HAVANA"; tag "CCDS";
chr3	HAVANA	exon	90018414	90018468	.	-	.	gene_id "ENSMUSG00000042520.16"; transcript_id "ENSMUST00000090908.10"; gene_type "protein_coding"; gene_status "KNOWN"; gene_name "Ubap2l"; transcript_type "protein_coding"; transcript_status "KNOWN"; transcript_name "Ubap2l-203"; exon_number "16"; exon_id "ENSMUSE00000306868.3"; talon_gene "8587"; talon_transcript "22582"; talon_exon "118692"; ccdsid "CCDS79958.1"; exon_status "KNOWN"; level "2"; protein_id "ENSMUSP00000142524.1"; source "HAVANA"; tag "CCDS";
chr3	HAVANA	exon	90017115	90017289	.	-	.	gene_id "ENSMUSG00000042520.16"; transcript_id "ENSMUST00000090908.10"; gene_type "protein_coding"; gene_status "KNOWN"; gene_name "Ubap2l"; transcript_type "protein_coding"; transcript_status "KNOWN"; transcript_name "Ubap2l-203"; exon_number "17"; exon_id "ENSMUSE00000306861.3"; talon_gene "8587"; talon_transcript "22582"; talon_exon "118694"; ccdsid "CCDS79958.1"; exon_status "KNOWN"; level "2"; protein_id "ENSMUSP00000142524.1"; source "HAVANA"; tag "CCDS";
chr3	HAVANA	exon	90016699	90016771	.	-	.	gene_id "ENSMUSG00000042520.16"; transcript_id "ENSMUST00000090908.10"; gene_type "protein_coding"; gene_status "KNOWN"; gene_name "Ubap2l"; transcript_type "protein_coding"; transcript_status "KNOWN"; transcript_name "Ubap2l-203"; exon_number "18"; exon_id "ENSMUSE00000306853.3"; talon_gene "8587"; talon_transcript "22582"; talon_exon "118696"; ccdsid "CCDS79958.1"; exon_status "KNOWN"; level "2"; protein_id "ENSMUSP00000142524.1"; source "HAVANA"; tag "CCDS";
chr3	HAVANA	exon	90015302	90015497	.	-	.	gene_id "ENSMUSG00000042520.16"; transcript_id "ENSMUST00000090908.10"; gene_type "protein_coding"; gene_status "KNOWN"; gene_name "Ubap2l"; transcript_type "protein_coding"; transcript_status "KNOWN"; transcript_name "Ubap2l-203"; exon_number "19"; exon_id "ENSMUSE00000306843.3"; talon_gene "8587"; talon_transcript "22582"; talon_exon "118698"; ccdsid "CCDS79958.1"; exon_status "KNOWN"; level "2"; protein_id "ENSMUSP00000142524.1"; source "HAVANA"; tag "CCDS";
chr3	HAVANA	exon	90015130	90015218	.	-	.	gene_id "ENSMUSG00000042520.16"; transcript_id "ENSMUST00000090908.10"; gene_type "protein_coding"; gene_status "KNOWN"; gene_name "Ubap2l"; transcript_type "protein_coding"; transcript_status "KNOWN"; transcript_name "Ubap2l-203"; exon_number "20"; exon_id "ENSMUSE00000306834.3"; talon_gene "8587"; talon_transcript "22582"; talon_exon "118700"; ccdsid "CCDS79958.1"; exon_status "KNOWN"; level "2"; protein_id "ENSMUSP00000142524.1"; source "HAVANA"; tag "CCDS";
chr3	HAVANA	exon	90012686	90012739	.	-	.	gene_id "ENSMUSG00000042520.16"; transcript_id "ENSMUST00000090908.10"; gene_type "protein_coding"; gene_status "KNOWN"; gene_name "Ubap2l"; transcript_type "protein_coding"; transcript_status "KNOWN"; transcript_name "Ubap2l-203"; exon_number "21"; exon_id "ENSMUSE00000306826.3"; talon_gene "8587"; talon_transcript "22582"; talon_exon "118702"; ccdsid "CCDS79958.1"; exon_status "KNOWN"; level "2"; protein_id "ENSMUSP00000142524.1"; source "HAVANA"; tag "CCDS";
chr3	HAVANA	exon	90010433	90010514	.	-	.	gene_id "ENSMUSG00000042520.16"; transcript_id "ENSMUST00000090908.10"; gene_type "protein_coding"; gene_status "KNOWN"; gene_name "Ubap2l"; transcript_type "protein_coding"; transcript_status "KNOWN"; transcript_name "Ubap2l-203"; exon_number "22"; exon_id "ENSMUSE00000356782.3"; talon_gene "8587"; talon_transcript "22582"; talon_exon "118704"; ccdsid "CCDS79958.1"; exon_status "KNOWN"; level "2"; protein_id "ENSMUSP00000142524.1"; source "HAVANA"; tag "CCDS";
chr3	HAVANA	exon	90009110	90009327	.	-	.	gene_id "ENSMUSG00000042520.16"; transcript_id "ENSMUST00000090908.10"; gene_type "protein_coding"; gene_status "KNOWN"; gene_name "Ubap2l"; transcript_type "protein_coding"; transcript_status "KNOWN"; transcript_name "Ubap2l-203"; exon_number "23"; exon_id "ENSMUSE00000384171.3"; talon_gene "8587"; talon_transcript "22582"; talon_exon "118706"; ccdsid "CCDS79958.1"; exon_status "KNOWN"; level "2"; protein_id "ENSMUSP00000142524.1"; source "HAVANA"; tag "CCDS";
chr3	HAVANA	exon	90008256	90008361	.	-	.	gene_id "ENSMUSG00000042520.16"; transcript_id "ENSMUST00000090908.10"; gene_type "protein_coding"; gene_status "KNOWN"; gene_name "Ubap2l"; transcript_type "protein_coding"; transcript_status "KNOWN"; transcript_name "Ubap2l-203"; exon_number "24"; exon_id "ENSMUSE00000306814.3"; talon_gene "8587"; talon_transcript "22582"; talon_exon "118708"; ccdsid "CCDS79958.1"; exon_status "KNOWN"; level "2"; protein_id "ENSMUSP00000142524.1"; source "HAVANA"; tag "CCDS";
chr3	HAVANA	exon	90005994	90006617	.	-	.	gene_id "ENSMUSG00000042520.16"; transcript_id "ENSMUST00000090908.10"; gene_type "protein_coding"; gene_status "KNOWN"; gene_name "Ubap2l"; transcript_type "protein_coding"; transcript_status "KNOWN"; transcript_name "Ubap2l-203"; exon_number "25"; exon_id "ENSMUSE00000566778.6"; talon_gene "8587"; talon_transcript "22582"; talon_exon "118739"; ccdsid "CCDS79959.1"; exon_status "KNOWN"; level "2"; protein_id "ENSMUSP00000088424.7"; source "HAVANA"; tag "CCDS";
chr3	HAVANA	transcript	90006220	90052472	.	-	.	gene_id "ENSMUSG00000042520.16"; transcript_id "ENSMUST00000195995.4"; gene_name "Ubap2l"; gene_status "KNOWN"; gene_type "protein_coding"; transcript_type "protein_coding"; transcript_status "KNOWN"; transcript_name "Ubap2l-204"; talon_gene "8587"; talon_transcript "22584"; ccdsid "CCDS50965.1"; havana_transcript "OTTMUST00000132365.1"; level "2"; protein_id "ENSMUSP00000143638.1"; source "HAVANA"; tag "CCDS"; transcript_support_level "1";
chr3	HAVANA	exon	90052390	90052472	.	-	.	gene_id "ENSMUSG00000042520.16"; transcript_id "ENSMUST00000195995.4"; gene_type "protein_coding"; gene_status "KNOWN"; gene_name "Ubap2l"; transcript_type "protein_coding"; transcript_status "KNOWN"; transcript_name "Ubap2l-204"; exon_number "1"; exon_id "ENSMUSE00001353624.1"; talon_gene "8587"; talon_transcript "22584"; talon_exon "118742"; ccdsid "CCDS50965.1"; exon_status "KNOWN"; level "2"; protein_id "ENSMUSP00000143638.1"; source "HAVANA"; tag "CCDS";
chr3	HAVANA	exon	90047770	90047899	.	-	.	gene_id "ENSMUSG00000042520.16"; transcript_id "ENSMUST00000195995.4"; gene_type "protein_coding"; gene_status "KNOWN"; gene_name "Ubap2l"; transcript_type "protein_coding"; transcript_status "KNOWN"; transcript_name "Ubap2l-204"; exon_number "2"; exon_id "ENSMUSE00001025946.1"; talon_gene "8587"; talon_transcript "22584"; talon_exon "118664"; ccdsid "CCDS79958.1"; exon_status "KNOWN"; level "2"; protein_id "ENSMUSP00000142524.1"; source "HAVANA"; tag "CCDS";
chr3	HAVANA	exon	90044854	90044931	.	-	.	gene_id "ENSMUSG00000042520.16"; transcript_id "ENSMUST00000195995.4"; gene_type "protein_coding"; gene_status "KNOWN"; gene_name "Ubap2l"; transcript_type "protein_coding"; transcript_status "KNOWN"; transcript_name "Ubap2l-204"; exon_number "3"; exon_id "ENSMUSE00001087003.1"; talon_gene "8587"; talon_transcript "22584"; talon_exon "118666"; ccdsid "CCDS79958.1"; exon_status "KNOWN"; level "2"; protein_id "ENSMUSP00000142524.1"; source "HAVANA"; tag "CCDS";
chr3	HAVANA	exon	90043700	90043810	.	-	.	gene_id "ENSMUSG00000042520.16"; transcript_id "ENSMUST00000195995.4"; gene_type "protein_coding"; gene_status "KNOWN"; gene_name "Ubap2l"; transcript_type "protein_coding"; transcript_status "KNOWN"; transcript_name "Ubap2l-204"; exon_number "4"; exon_id "ENSMUSE00001009365.1"; talon_gene "8587"; talon_transcript "22584"; talon_exon "118668"; ccdsid "CCDS79958.1"; exon_status "KNOWN"; level "2"; protein_id "ENSMUSP00000142524.1"; source "HAVANA"; tag "CCDS";
chr3	HAVANA	exon	90038815	90039016	.	-	.	gene_id "ENSMUSG00000042520.16"; transcript_id "ENSMUST00000195995.4"; gene_type "protein_coding"; gene_status "KNOWN"; gene_name "Ubap2l"; transcript_type "protein_coding"; transcript_status "KNOWN"; transcript_name "Ubap2l-204"; exon_number "5"; exon_id "ENSMUSE00000566784.1"; talon_gene "8587"; talon_transcript "22584"; talon_exon "118743"; ccdsid "CCDS50965.1"; exon_status "KNOWN"; level "2"; protein_id "ENSMUSP00000143638.1"; source "HAVANA"; tag "CCDS";
chr3	HAVANA	exon	90038370	90038465	.	-	.	gene_id "ENSMUSG00000042520.16"; transcript_id "ENSMUST00000195995.4"; gene_type "protein_coding"; gene_status "KNOWN"; gene_name "Ubap2l"; transcript_type "protein_coding"; transcript_status "KNOWN"; transcript_name "Ubap2l-204"; exon_number "6"; exon_id "ENSMUSE00001077778.1"; talon_gene "8587"; talon_transcript "22584"; talon_exon "118672"; ccdsid "CCDS79958.1"; exon_status "KNOWN"; level "2"; protein_id "ENSMUSP00000142524.1"; source "HAVANA"; tag "CCDS";
chr3	HAVANA	exon	90034655	90034700	.	-	.	gene_id "ENSMUSG00000042520.16"; transcript_id "ENSMUST00000195995.4"; gene_type "protein_coding"; gene_status "KNOWN"; gene_name "Ubap2l"; transcript_type "protein_coding"; transcript_status "KNOWN"; transcript_name "Ubap2l-204"; exon_number "7"; exon_id "ENSMUSE00001043257.1"; talon_gene "8587"; talon_transcript "22584"; talon_exon "118674"; ccdsid "CCDS79958.1"; exon_status "KNOWN"; level "2"; protein_id "ENSMUSP00000142524.1"; source "HAVANA"; tag "CCDS";
chr3	HAVANA	exon	90034065	90034177	.	-	.	gene_id "ENSMUSG00000042520.16"; transcript_id "ENSMUST00000195995.4"; gene_type "protein_coding"; gene_status "KNOWN"; gene_name "Ubap2l"; transcript_type "protein_coding"; transcript_status "KNOWN"; transcript_name "Ubap2l-204"; exon_number "8"; exon_id "ENSMUSE00000977658.1"; talon_gene "8587"; talon_transcript "22584"; talon_exon "118676"; ccdsid "CCDS79958.1"; exon_status "KNOWN"; level "2"; protein_id "ENSMUSP00000142524.1"; source "HAVANA"; tag "CCDS";
chr3	HAVANA	exon	90031311	90031370	.	-	.	gene_id "ENSMUSG00000042520.16"; transcript_id "ENSMUST00000195995.4"; gene_type "protein_coding"; gene_status "KNOWN"; gene_name "Ubap2l"; transcript_type "protein_coding"; transcript_status "KNOWN"; transcript_name "Ubap2l-204"; exon_number "9"; exon_id "ENSMUSE00000975797.1"; talon_gene "8587"; talon_transcript "22584"; talon_exon "118717"; ccdsid "CCDS38498.1"; exon_status "KNOWN"; level "2"; protein_id "ENSMUSP00000029553.9"; source "HAVANA"; tag "CCDS";
chr3	HAVANA	exon	90028325	90028377	.	-	.	gene_id "ENSMUSG00000042520.16"; transcript_id "ENSMUST00000195995.4"; gene_type "protein_coding"; gene_status "KNOWN"; gene_name "Ubap2l"; transcript_type "protein_coding"; transcript_status "KNOWN"; transcript_name "Ubap2l-204"; exon_number "10"; exon_id "ENSMUSE00001066282.1"; talon_gene "8587"; talon_transcript "22584"; talon_exon "118678"; ccdsid "CCDS79958.1"; exon_status "KNOWN"; level "2"; protein_id "ENSMUSP00000142524.1"; source "HAVANA"; tag "CCDS";
chr3	HAVANA	exon	90026593	90026678	.	-	.	gene_id "ENSMUSG00000042520.16"; transcript_id "ENSMUST00000195995.4"; gene_type "protein_coding"; gene_status "KNOWN"; gene_name "Ubap2l"; transcript_type "protein_coding"; transcript_status "KNOWN"; transcript_name "Ubap2l-204"; exon_number "11"; exon_id "ENSMUSE00001013668.1"; talon_gene "8587"; talon_transcript "22584"; talon_exon "118680"; ccdsid "CCDS79958.1"; exon_status "KNOWN"; level "2"; protein_id "ENSMUSP00000142524.1"; source "HAVANA"; tag "CCDS";
chr3	HAVANA	exon	90025063	90025234	.	-	.	gene_id "ENSMUSG00000042520.16"; transcript_id "ENSMUST00000195995.4"; gene_type "protein_coding"; gene_status "KNOWN"; gene_name "Ubap2l"; transcript_type "protein_coding"; transcript_status "KNOWN"; transcript_name "Ubap2l-204"; exon_number "12"; exon_id "ENSMUSE00001059863.1"; talon_gene "8587"; talon_transcript "22584"; talon_exon "118682"; ccdsid "CCDS79958.1"; exon_status "KNOWN"; level "2"; protein_id "ENSMUSP00000142524.1"; source "HAVANA"; tag "CCDS";
chr3	HAVANA	exon	90023431	90023629	.	-	.	gene_id "ENSMUSG00000042520.16"; transcript_id "ENSMUST00000195995.4"; gene_type "protein_coding"; gene_status "KNOWN"; gene_name "Ubap2l"; transcript_type "protein_coding"; transcript_status "KNOWN"; transcript_name "Ubap2l-204"; exon_number "13"; exon_id "ENSMUSE00001040291.1"; talon_gene "8587"; talon_transcript "22584"; talon_exon "118684"; ccdsid "CCDS79958.1"; exon_status "KNOWN"; level "2"; protein_id "ENSMUSP00000142524.1"; source "HAVANA"; tag "CCDS";
chr3	HAVANA	exon	90021239	90021516	.	-	.	gene_id "ENSMUSG00000042520.16"; transcript_id "ENSMUST00000195995.4"; gene_type "protein_coding"; gene_status "KNOWN"; gene_name "Ubap2l"; transcript_type "protein_coding"; transcript_status "KNOWN"; transcript_name "Ubap2l-204"; exon_number "14"; exon_id "ENSMUSE00000996945.1"; talon_gene "8587"; talon_transcript "22584"; talon_exon "118686"; ccdsid "CCDS79958.1"; exon_status "KNOWN"; level "2"; protein_id "ENSMUSP00000142524.1"; source "HAVANA"; tag "CCDS";
chr3	HAVANA	exon	90020897	90021069	.	-	.	gene_id "ENSMUSG00000042520.16"; transcript_id "ENSMUST00000195995.4"; gene_type "protein_coding"; gene_status "KNOWN"; gene_name "Ubap2l"; transcript_type "protein_coding"; transcript_status "KNOWN"; transcript_name "Ubap2l-204"; exon_number "15"; exon_id "ENSMUSE00000986640.1"; talon_gene "8587"; talon_transcript "22584"; talon_exon "118688"; ccdsid "CCDS79958.1"; exon_status "KNOWN"; level "2"; protein_id "ENSMUSP00000142524.1"; source "HAVANA"; tag "CCDS";
chr3	HAVANA	exon	90019152	90019341	.	-	.	gene_id "ENSMUSG00000042520.16"; transcript_id "ENSMUST00000195995.4"; gene_type "protein_coding"; gene_status "KNOWN"; gene_name "Ubap2l"; transcript_type "protein_coding"; transcript_status "KNOWN"; transcript_name "Ubap2l-204"; exon_number "16"; exon_id "ENSMUSE00000306876.3"; talon_gene "8587"; talon_transcript "22584"; talon_exon "118690"; ccdsid "CCDS79958.1"; exon_status "KNOWN"; level "2"; protein_id "ENSMUSP00000142524.1"; source "HAVANA"; tag "CCDS";
chr3	HAVANA	exon	90018414	90018468	.	-	.	gene_id "ENSMUSG00000042520.16"; transcript_id "ENSMUST00000195995.4"; gene_type "protein_coding"; gene_status "KNOWN"; gene_name "Ubap2l"; transcript_type "protein_coding"; transcript_status "KNOWN"; transcript_name "Ubap2l-204"; exon_number "17"; exon_id "ENSMUSE00000306868.3"; talon_gene "8587"; talon_transcript "22584"; talon_exon "118692"; ccdsid "CCDS79958.1"; exon_status "KNOWN"; level "2"; protein_id "ENSMUSP00000142524.1"; source "HAVANA"; tag "CCDS";
chr3	HAVANA	exon	90017115	90017289	.	-	.	gene_id "ENSMUSG00000042520.16"; transcript_id "ENSMUST00000195995.4"; gene_type "protein_coding"; gene_status "KNOWN"; gene_name "Ubap2l"; transcript_type "protein_coding"; transcript_status "KNOWN"; transcript_name "Ubap2l-204"; exon_number "18"; exon_id "ENSMUSE00000306861.3"; talon_gene "8587"; talon_transcript "22584"; talon_exon "118694"; ccdsid "CCDS79958.1"; exon_status "KNOWN"; level "2"; protein_id "ENSMUSP00000142524.1"; source "HAVANA"; tag "CCDS";
chr3	HAVANA	exon	90016699	90016771	.	-	.	gene_id "ENSMUSG00000042520.16"; transcript_id "ENSMUST00000195995.4"; gene_type "protein_coding"; gene_status "KNOWN"; gene_name "Ubap2l"; transcript_type "protein_coding"; transcript_status "KNOWN"; transcript_name "Ubap2l-204"; exon_number "19"; exon_id "ENSMUSE00000306853.3"; talon_gene "8587"; talon_transcript "22584"; talon_exon "118696"; ccdsid "CCDS79958.1"; exon_status "KNOWN"; level "2"; protein_id "ENSMUSP00000142524.1"; source "HAVANA"; tag "CCDS";
chr3	HAVANA	exon	90015302	90015497	.	-	.	gene_id "ENSMUSG00000042520.16"; transcript_id "ENSMUST00000195995.4"; gene_type "protein_coding"; gene_status "KNOWN"; gene_name "Ubap2l"; transcript_type "protein_coding"; transcript_status "KNOWN"; transcript_name "Ubap2l-204"; exon_number "20"; exon_id "ENSMUSE00000306843.3"; talon_gene "8587"; talon_transcript "22584"; talon_exon "118698"; ccdsid "CCDS79958.1"; exon_status "KNOWN"; level "2"; protein_id "ENSMUSP00000142524.1"; source "HAVANA"; tag "CCDS";
chr3	HAVANA	exon	90015130	90015218	.	-	.	gene_id "ENSMUSG00000042520.16"; transcript_id "ENSMUST00000195995.4"; gene_type "protein_coding"; gene_status "KNOWN"; gene_name "Ubap2l"; transcript_type "protein_coding"; transcript_status "KNOWN"; transcript_name "Ubap2l-204"; exon_number "21"; exon_id "ENSMUSE00000306834.3"; talon_gene "8587"; talon_transcript "22584"; talon_exon "118700"; ccdsid "CCDS79958.1"; exon_status "KNOWN"; level "2"; protein_id "ENSMUSP00000142524.1"; source "HAVANA"; tag "CCDS";
chr3	HAVANA	exon	90012686	90012739	.	-	.	gene_id "ENSMUSG00000042520.16"; transcript_id "ENSMUST00000195995.4"; gene_type "protein_coding"; gene_status "KNOWN"; gene_name "Ubap2l"; transcript_type "protein_coding"; transcript_status "KNOWN"; transcript_name "Ubap2l-204"; exon_number "22"; exon_id "ENSMUSE00000306826.3"; talon_gene "8587"; talon_transcript "22584"; talon_exon "118702"; ccdsid "CCDS79958.1"; exon_status "KNOWN"; level "2"; protein_id "ENSMUSP00000142524.1"; source "HAVANA"; tag "CCDS";
chr3	HAVANA	exon	90010433	90010514	.	-	.	gene_id "ENSMUSG00000042520.16"; transcript_id "ENSMUST00000195995.4"; gene_type "protein_coding"; gene_status "KNOWN"; gene_name "Ubap2l"; transcript_type "protein_coding"; transcript_status "KNOWN"; transcript_name "Ubap2l-204"; exon_number "23"; exon_id "ENSMUSE00000356782.3"; talon_gene "8587"; talon_transcript "22584"; talon_exon "118704"; ccdsid "CCDS79958.1"; exon_status "KNOWN"; level "2"; protein_id "ENSMUSP00000142524.1"; source "HAVANA"; tag "CCDS";
chr3	HAVANA	exon	90009110	90009327	.	-	.	gene_id "ENSMUSG00000042520.16"; transcript_id "ENSMUST00000195995.4"; gene_type "protein_coding"; gene_status "KNOWN"; gene_name "Ubap2l"; transcript_type "protein_coding"; transcript_status "KNOWN"; transcript_name "Ubap2l-204"; exon_number "24"; exon_id "ENSMUSE00000384171.3"; talon_gene "8587"; talon_transcript "22584"; talon_exon "118706"; ccdsid "CCDS79958.1"; exon_status "KNOWN"; level "2"; protein_id "ENSMUSP00000142524.1"; source "HAVANA"; tag "CCDS";
chr3	HAVANA	exon	90008256	90008361	.	-	.	gene_id "ENSMUSG00000042520.16"; transcript_id "ENSMUST00000195995.4"; gene_type "protein_coding"; gene_status "KNOWN"; gene_name "Ubap2l"; transcript_type "protein_coding"; transcript_status "KNOWN"; transcript_name "Ubap2l-204"; exon_number "25"; exon_id "ENSMUSE00000306814.3"; talon_gene "8587"; talon_transcript "22584"; talon_exon "118708"; ccdsid "CCDS79958.1"; exon_status "KNOWN"; level "2"; protein_id "ENSMUSP00000142524.1"; source "HAVANA"; tag "CCDS";
chr3	HAVANA	exon	90006220	90006617	.	-	.	gene_id "ENSMUSG00000042520.16"; transcript_id "ENSMUST00000195995.4"; gene_type "protein_coding"; gene_status "KNOWN"; gene_name "Ubap2l"; transcript_type "protein_coding"; transcript_status "KNOWN"; transcript_name "Ubap2l-204"; exon_number "26"; exon_id "ENSMUSE00001352799.1"; talon_gene "8587"; talon_transcript "22584"; talon_exon "118745"; ccdsid "CCDS50965.1"; exon_status "KNOWN"; level "2"; protein_id "ENSMUSP00000143638.1"; source "HAVANA"; tag "CCDS";
chr3	HAVANA	transcript	90006220	90052515	.	-	.	gene_id "ENSMUSG00000042520.16"; transcript_id "ENSMUST00000199834.4"; gene_name "Ubap2l"; gene_status "KNOWN"; gene_type "protein_coding"; transcript_type "protein_coding"; transcript_status "KNOWN"; transcript_name "Ubap2l-220"; talon_gene "8587"; talon_transcript "22585"; ccdsid "CCDS50965.1"; havana_transcript "OTTMUST00000132366.1"; level "2"; protein_id "ENSMUSP00000143254.1"; source "HAVANA"; tag "CCDS"; transcript_support_level "1";
chr3	HAVANA	exon	90052455	90052515	.	-	.	gene_id "ENSMUSG00000042520.16"; transcript_id "ENSMUST00000199834.4"; gene_type "protein_coding"; gene_status "KNOWN"; gene_name "Ubap2l"; transcript_type "protein_coding"; transcript_status "KNOWN"; transcript_name "Ubap2l-220"; exon_number "1"; exon_id "ENSMUSE00001356318.1"; talon_gene "8587"; talon_transcript "22585"; talon_exon "118746"; ccdsid "CCDS50965.1"; exon_status "KNOWN"; level "2"; protein_id "ENSMUSP00000143254.1"; source "HAVANA"; tag "CCDS";
chr3	HAVANA	exon	90047770	90047899	.	-	.	gene_id "ENSMUSG00000042520.16"; transcript_id "ENSMUST00000199834.4"; gene_type "protein_coding"; gene_status "KNOWN"; gene_name "Ubap2l"; transcript_type "protein_coding"; transcript_status "KNOWN"; transcript_name "Ubap2l-220"; exon_number "2"; exon_id "ENSMUSE00001025946.1"; talon_gene "8587"; talon_transcript "22585"; talon_exon "118664"; ccdsid "CCDS79958.1"; exon_status "KNOWN"; level "2"; protein_id "ENSMUSP00000142524.1"; source "HAVANA"; tag "CCDS";
chr3	HAVANA	exon	90044854	90044931	.	-	.	gene_id "ENSMUSG00000042520.16"; transcript_id "ENSMUST00000199834.4"; gene_type "protein_coding"; gene_status "KNOWN"; gene_name "Ubap2l"; transcript_type "protein_coding"; transcript_status "KNOWN"; transcript_name "Ubap2l-220"; exon_number "3"; exon_id "ENSMUSE00001087003.1"; talon_gene "8587"; talon_transcript "22585"; talon_exon "118666"; ccdsid "CCDS79958.1"; exon_status "KNOWN"; level "2"; protein_id "ENSMUSP00000142524.1"; source "HAVANA"; tag "CCDS";
chr3	HAVANA	exon	90043700	90043810	.	-	.	gene_id "ENSMUSG00000042520.16"; transcript_id "ENSMUST00000199834.4"; gene_type "protein_coding"; gene_status "KNOWN"; gene_name "Ubap2l"; transcript_type "protein_coding"; transcript_status "KNOWN"; transcript_name "Ubap2l-220"; exon_number "4"; exon_id "ENSMUSE00001009365.1"; talon_gene "8587"; talon_transcript "22585"; talon_exon "118668"; ccdsid "CCDS79958.1"; exon_status "KNOWN"; level "2"; protein_id "ENSMUSP00000142524.1"; source "HAVANA"; tag "CCDS";
chr3	HAVANA	exon	90038815	90039016	.	-	.	gene_id "ENSMUSG00000042520.16"; transcript_id "ENSMUST00000199834.4"; gene_type "protein_coding"; gene_status "KNOWN"; gene_name "Ubap2l"; transcript_type "protein_coding"; transcript_status "KNOWN"; transcript_name "Ubap2l-220"; exon_number "5"; exon_id "ENSMUSE00000566784.1"; talon_gene "8587"; talon_transcript "22585"; talon_exon "118743"; ccdsid "CCDS50965.1"; exon_status "KNOWN"; level "2"; protein_id "ENSMUSP00000143638.1"; source "HAVANA"; tag "CCDS";
chr3	HAVANA	exon	90038370	90038465	.	-	.	gene_id "ENSMUSG00000042520.16"; transcript_id "ENSMUST00000199834.4"; gene_type "protein_coding"; gene_status "KNOWN"; gene_name "Ubap2l"; transcript_type "protein_coding"; transcript_status "KNOWN"; transcript_name "Ubap2l-220"; exon_number "6"; exon_id "ENSMUSE00001077778.1"; talon_gene "8587"; talon_transcript "22585"; talon_exon "118672"; ccdsid "CCDS79958.1"; exon_status "KNOWN"; level "2"; protein_id "ENSMUSP00000142524.1"; source "HAVANA"; tag "CCDS";
chr3	HAVANA	exon	90034655	90034700	.	-	.	gene_id "ENSMUSG00000042520.16"; transcript_id "ENSMUST00000199834.4"; gene_type "protein_coding"; gene_status "KNOWN"; gene_name "Ubap2l"; transcript_type "protein_coding"; transcript_status "KNOWN"; transcript_name "Ubap2l-220"; exon_number "7"; exon_id "ENSMUSE00001043257.1"; talon_gene "8587"; talon_transcript "22585"; talon_exon "118674"; ccdsid "CCDS79958.1"; exon_status "KNOWN"; level "2"; protein_id "ENSMUSP00000142524.1"; source "HAVANA"; tag "CCDS";
chr3	HAVANA	exon	90034065	90034177	.	-	.	gene_id "ENSMUSG00000042520.16"; transcript_id "ENSMUST00000199834.4"; gene_type "protein_coding"; gene_status "KNOWN"; gene_name "Ubap2l"; transcript_type "protein_coding"; transcript_status "KNOWN"; transcript_name "Ubap2l-220"; exon_number "8"; exon_id "ENSMUSE00000977658.1"; talon_gene "8587"; talon_transcript "22585"; talon_exon "118676"; ccdsid "CCDS79958.1"; exon_status "KNOWN"; level "2"; protein_id "ENSMUSP00000142524.1"; source "HAVANA"; tag "CCDS";
chr3	HAVANA	exon	90031311	90031370	.	-	.	gene_id "ENSMUSG00000042520.16"; transcript_id "ENSMUST00000199834.4"; gene_type "protein_coding"; gene_status "KNOWN"; gene_name "Ubap2l"; transcript_type "protein_coding"; transcript_status "KNOWN"; transcript_name "Ubap2l-220"; exon_number "9"; exon_id "ENSMUSE00000975797.1"; talon_gene "8587"; talon_transcript "22585"; talon_exon "118717"; ccdsid "CCDS38498.1"; exon_status "KNOWN"; level "2"; protein_id "ENSMUSP00000029553.9"; source "HAVANA"; tag "CCDS";
chr3	HAVANA	exon	90028325	90028377	.	-	.	gene_id "ENSMUSG00000042520.16"; transcript_id "ENSMUST00000199834.4"; gene_type "protein_coding"; gene_status "KNOWN"; gene_name "Ubap2l"; transcript_type "protein_coding"; transcript_status "KNOWN"; transcript_name "Ubap2l-220"; exon_number "10"; exon_id "ENSMUSE00001066282.1"; talon_gene "8587"; talon_transcript "22585"; talon_exon "118678"; ccdsid "CCDS79958.1"; exon_status "KNOWN"; level "2"; protein_id "ENSMUSP00000142524.1"; source "HAVANA"; tag "CCDS";
chr3	HAVANA	exon	90026593	90026678	.	-	.	gene_id "ENSMUSG00000042520.16"; transcript_id "ENSMUST00000199834.4"; gene_type "protein_coding"; gene_status "KNOWN"; gene_name "Ubap2l"; transcript_type "protein_coding"; transcript_status "KNOWN"; transcript_name "Ubap2l-220"; exon_number "11"; exon_id "ENSMUSE00001013668.1"; talon_gene "8587"; talon_transcript "22585"; talon_exon "118680"; ccdsid "CCDS79958.1"; exon_status "KNOWN"; level "2"; protein_id "ENSMUSP00000142524.1"; source "HAVANA"; tag "CCDS";
chr3	HAVANA	exon	90025063	90025234	.	-	.	gene_id "ENSMUSG00000042520.16"; transcript_id "ENSMUST00000199834.4"; gene_type "protein_coding"; gene_status "KNOWN"; gene_name "Ubap2l"; transcript_type "protein_coding"; transcript_status "KNOWN"; transcript_name "Ubap2l-220"; exon_number "12"; exon_id "ENSMUSE00001059863.1"; talon_gene "8587"; talon_transcript "22585"; talon_exon "118682"; ccdsid "CCDS79958.1"; exon_status "KNOWN"; level "2"; protein_id "ENSMUSP00000142524.1"; source "HAVANA"; tag "CCDS";
chr3	HAVANA	exon	90023431	90023629	.	-	.	gene_id "ENSMUSG00000042520.16"; transcript_id "ENSMUST00000199834.4"; gene_type "protein_coding"; gene_status "KNOWN"; gene_name "Ubap2l"; transcript_type "protein_coding"; transcript_status "KNOWN"; transcript_name "Ubap2l-220"; exon_number "13"; exon_id "ENSMUSE00001040291.1"; talon_gene "8587"; talon_transcript "22585"; talon_exon "118684"; ccdsid "CCDS79958.1"; exon_status "KNOWN"; level "2"; protein_id "ENSMUSP00000142524.1"; source "HAVANA"; tag "CCDS";
chr3	HAVANA	exon	90021239	90021516	.	-	.	gene_id "ENSMUSG00000042520.16"; transcript_id "ENSMUST00000199834.4"; gene_type "protein_coding"; gene_status "KNOWN"; gene_name "Ubap2l"; transcript_type "protein_coding"; transcript_status "KNOWN"; transcript_name "Ubap2l-220"; exon_number "14"; exon_id "ENSMUSE00000996945.1"; talon_gene "8587"; talon_transcript "22585"; talon_exon "118686"; ccdsid "CCDS79958.1"; exon_status "KNOWN"; level "2"; protein_id "ENSMUSP00000142524.1"; source "HAVANA"; tag "CCDS";
chr3	HAVANA	exon	90020897	90021069	.	-	.	gene_id "ENSMUSG00000042520.16"; transcript_id "ENSMUST00000199834.4"; gene_type "protein_coding"; gene_status "KNOWN"; gene_name "Ubap2l"; transcript_type "protein_coding"; transcript_status "KNOWN"; transcript_name "Ubap2l-220"; exon_number "15"; exon_id "ENSMUSE00000986640.1"; talon_gene "8587"; talon_transcript "22585"; talon_exon "118688"; ccdsid "CCDS79958.1"; exon_status "KNOWN"; level "2"; protein_id "ENSMUSP00000142524.1"; source "HAVANA"; tag "CCDS";
chr3	HAVANA	exon	90019152	90019341	.	-	.	gene_id "ENSMUSG00000042520.16"; transcript_id "ENSMUST00000199834.4"; gene_type "protein_coding"; gene_status "KNOWN"; gene_name "Ubap2l"; transcript_type "protein_coding"; transcript_status "KNOWN"; transcript_name "Ubap2l-220"; exon_number "16"; exon_id "ENSMUSE00000306876.3"; talon_gene "8587"; talon_transcript "22585"; talon_exon "118690"; ccdsid "CCDS79958.1"; exon_status "KNOWN"; level "2"; protein_id "ENSMUSP00000142524.1"; source "HAVANA"; tag "CCDS";
chr3	HAVANA	exon	90018414	90018468	.	-	.	gene_id "ENSMUSG00000042520.16"; transcript_id "ENSMUST00000199834.4"; gene_type "protein_coding"; gene_status "KNOWN"; gene_name "Ubap2l"; transcript_type "protein_coding"; transcript_status "KNOWN"; transcript_name "Ubap2l-220"; exon_number "17"; exon_id "ENSMUSE00000306868.3"; talon_gene "8587"; talon_transcript "22585"; talon_exon "118692"; ccdsid "CCDS79958.1"; exon_status "KNOWN"; level "2"; protein_id "ENSMUSP00000142524.1"; source "HAVANA"; tag "CCDS";
chr3	HAVANA	exon	90017115	90017289	.	-	.	gene_id "ENSMUSG00000042520.16"; transcript_id "ENSMUST00000199834.4"; gene_type "protein_coding"; gene_status "KNOWN"; gene_name "Ubap2l"; transcript_type "protein_coding"; transcript_status "KNOWN"; transcript_name "Ubap2l-220"; exon_number "18"; exon_id "ENSMUSE00000306861.3"; talon_gene "8587"; talon_transcript "22585"; talon_exon "118694"; ccdsid "CCDS79958.1"; exon_status "KNOWN"; level "2"; protein_id "ENSMUSP00000142524.1"; source "HAVANA"; tag "CCDS";
chr3	HAVANA	exon	90016699	90016771	.	-	.	gene_id "ENSMUSG00000042520.16"; transcript_id "ENSMUST00000199834.4"; gene_type "protein_coding"; gene_status "KNOWN"; gene_name "Ubap2l"; transcript_type "protein_coding"; transcript_status "KNOWN"; transcript_name "Ubap2l-220"; exon_number "19"; exon_id "ENSMUSE00000306853.3"; talon_gene "8587"; talon_transcript "22585"; talon_exon "118696"; ccdsid "CCDS79958.1"; exon_status "KNOWN"; level "2"; protein_id "ENSMUSP00000142524.1"; source "HAVANA"; tag "CCDS";
chr3	HAVANA	exon	90015302	90015497	.	-	.	gene_id "ENSMUSG00000042520.16"; transcript_id "ENSMUST00000199834.4"; gene_type "protein_coding"; gene_status "KNOWN"; gene_name "Ubap2l"; transcript_type "protein_coding"; transcript_status "KNOWN"; transcript_name "Ubap2l-220"; exon_number "20"; exon_id "ENSMUSE00000306843.3"; talon_gene "8587"; talon_transcript "22585"; talon_exon "118698"; ccdsid "CCDS79958.1"; exon_status "KNOWN"; level "2"; protein_id "ENSMUSP00000142524.1"; source "HAVANA"; tag "CCDS";
chr3	HAVANA	exon	90015130	90015218	.	-	.	gene_id "ENSMUSG00000042520.16"; transcript_id "ENSMUST00000199834.4"; gene_type "protein_coding"; gene_status "KNOWN"; gene_name "Ubap2l"; transcript_type "protein_coding"; transcript_status "KNOWN"; transcript_name "Ubap2l-220"; exon_number "21"; exon_id "ENSMUSE00000306834.3"; talon_gene "8587"; talon_transcript "22585"; talon_exon "118700"; ccdsid "CCDS79958.1"; exon_status "KNOWN"; level "2"; protein_id "ENSMUSP00000142524.1"; source "HAVANA"; tag "CCDS";
chr3	HAVANA	exon	90012686	90012739	.	-	.	gene_id "ENSMUSG00000042520.16"; transcript_id "ENSMUST00000199834.4"; gene_type "protein_coding"; gene_status "KNOWN"; gene_name "Ubap2l"; transcript_type "protein_coding"; transcript_status "KNOWN"; transcript_name "Ubap2l-220"; exon_number "22"; exon_id "ENSMUSE00000306826.3"; talon_gene "8587"; talon_transcript "22585"; talon_exon "118702"; ccdsid "CCDS79958.1"; exon_status "KNOWN"; level "2"; protein_id "ENSMUSP00000142524.1"; source "HAVANA"; tag "CCDS";
chr3	HAVANA	exon	90010433	90010514	.	-	.	gene_id "ENSMUSG00000042520.16"; transcript_id "ENSMUST00000199834.4"; gene_type "protein_coding"; gene_status "KNOWN"; gene_name "Ubap2l"; transcript_type "protein_coding"; transcript_status "KNOWN"; transcript_name "Ubap2l-220"; exon_number "23"; exon_id "ENSMUSE00000356782.3"; talon_gene "8587"; talon_transcript "22585"; talon_exon "118704"; ccdsid "CCDS79958.1"; exon_status "KNOWN"; level "2"; protein_id "ENSMUSP00000142524.1"; source "HAVANA"; tag "CCDS";
chr3	HAVANA	exon	90009110	90009327	.	-	.	gene_id "ENSMUSG00000042520.16"; transcript_id "ENSMUST00000199834.4"; gene_type "protein_coding"; gene_status "KNOWN"; gene_name "Ubap2l"; transcript_type "protein_coding"; transcript_status "KNOWN"; transcript_name "Ubap2l-220"; exon_number "24"; exon_id "ENSMUSE00000384171.3"; talon_gene "8587"; talon_transcript "22585"; talon_exon "118706"; ccdsid "CCDS79958.1"; exon_status "KNOWN"; level "2"; protein_id "ENSMUSP00000142524.1"; source "HAVANA"; tag "CCDS";
chr3	HAVANA	exon	90008256	90008361	.	-	.	gene_id "ENSMUSG00000042520.16"; transcript_id "ENSMUST00000199834.4"; gene_type "protein_coding"; gene_status "KNOWN"; gene_name "Ubap2l"; transcript_type "protein_coding"; transcript_status "KNOWN"; transcript_name "Ubap2l-220"; exon_number "25"; exon_id "ENSMUSE00000306814.3"; talon_gene "8587"; talon_transcript "22585"; talon_exon "118708"; ccdsid "CCDS79958.1"; exon_status "KNOWN"; level "2"; protein_id "ENSMUSP00000142524.1"; source "HAVANA"; tag "CCDS";
chr3	HAVANA	exon	90006220	90006617	.	-	.	gene_id "ENSMUSG00000042520.16"; transcript_id "ENSMUST00000199834.4"; gene_type "protein_coding"; gene_status "KNOWN"; gene_name "Ubap2l"; transcript_type "protein_coding"; transcript_status "KNOWN"; transcript_name "Ubap2l-220"; exon_number "26"; exon_id "ENSMUSE00001352799.1"; talon_gene "8587"; talon_transcript "22585"; talon_exon "118745"; ccdsid "CCDS50965.1"; exon_status "KNOWN"; level "2"; protein_id "ENSMUSP00000143638.1"; source "HAVANA"; tag "CCDS";
chr3	HAVANA	transcript	90022033	90023430	.	-	.	gene_id "ENSMUSG00000042520.16"; transcript_id "ENSMUST00000196952.1"; gene_name "Ubap2l"; gene_status "KNOWN"; gene_type "protein_coding"; transcript_type "retained_intron"; transcript_status "KNOWN"; transcript_name "Ubap2l-210"; talon_gene "8587"; talon_transcript "22592"; havana_transcript "OTTMUST00000132373.1"; level "2"; source "HAVANA"; transcript_support_level "NA";
chr3	HAVANA	exon	90022033	90023430	.	-	.	gene_id "ENSMUSG00000042520.16"; transcript_id "ENSMUST00000196952.1"; gene_type "protein_coding"; gene_status "KNOWN"; gene_name "Ubap2l"; transcript_type "retained_intron"; transcript_status "KNOWN"; transcript_name "Ubap2l-210"; exon_number "1"; exon_id "ENSMUSE00001351054.1"; talon_gene "8587"; talon_transcript "22592"; talon_exon "118758"; exon_status "KNOWN"; level "2"; source "HAVANA";
chr3	HAVANA	transcript	90041796	90052502	.	-	.	gene_id "ENSMUSG00000042520.16"; transcript_id "ENSMUST00000198282.1"; gene_name "Ubap2l"; gene_status "KNOWN"; gene_type "protein_coding"; transcript_type "retained_intron"; transcript_status "KNOWN"; transcript_name "Ubap2l-214"; talon_gene "8587"; talon_transcript "22595"; havana_transcript "OTTMUST00000132376.1"; level "2"; source "HAVANA"; transcript_support_level "1";
chr3	HAVANA	exon	90052455	90052502	.	-	.	gene_id "ENSMUSG00000042520.16"; transcript_id "ENSMUST00000198282.1"; gene_type "protein_coding"; gene_status "KNOWN"; gene_name "Ubap2l"; transcript_type "retained_intron"; transcript_status "KNOWN"; transcript_name "Ubap2l-214"; exon_number "1"; exon_id "ENSMUSE00001350744.1"; talon_gene "8587"; talon_transcript "22595"; talon_exon "118763"; exon_status "KNOWN"; level "2"; source "HAVANA";
chr3	HAVANA	exon	90047770	90047899	.	-	.	gene_id "ENSMUSG00000042520.16"; transcript_id "ENSMUST00000198282.1"; gene_type "protein_coding"; gene_status "KNOWN"; gene_name "Ubap2l"; transcript_type "retained_intron"; transcript_status "KNOWN"; transcript_name "Ubap2l-214"; exon_number "2"; exon_id "ENSMUSE00001025946.1"; talon_gene "8587"; talon_transcript "22595"; talon_exon "118664"; ccdsid "CCDS79958.1"; exon_status "KNOWN"; level "2"; protein_id "ENSMUSP00000142524.1"; source "HAVANA"; tag "CCDS";
chr3	HAVANA	exon	90044854	90044931	.	-	.	gene_id "ENSMUSG00000042520.16"; transcript_id "ENSMUST00000198282.1"; gene_type "protein_coding"; gene_status "KNOWN"; gene_name "Ubap2l"; transcript_type "retained_intron"; transcript_status "KNOWN"; transcript_name "Ubap2l-214"; exon_number "3"; exon_id "ENSMUSE00001087003.1"; talon_gene "8587"; talon_transcript "22595"; talon_exon "118666"; ccdsid "CCDS79958.1"; exon_status "KNOWN"; level "2"; protein_id "ENSMUSP00000142524.1"; source "HAVANA"; tag "CCDS";
chr3	HAVANA	exon	90041796	90043810	.	-	.	gene_id "ENSMUSG00000042520.16"; transcript_id "ENSMUST00000198282.1"; gene_type "protein_coding"; gene_status "KNOWN"; gene_name "Ubap2l"; transcript_type "retained_intron"; transcript_status "KNOWN"; transcript_name "Ubap2l-214"; exon_number "4"; exon_id "ENSMUSE00001350515.1"; talon_gene "8587"; talon_transcript "22595"; talon_exon "118764"; exon_status "KNOWN"; level "2"; source "HAVANA";
chr3	HAVANA	gene	90052814	90068347	.	+	.	gene_id "ENSMUSG00000027942.16"; gene_name "4933434E20Rik"; gene_status "KNOWN"; gene_type "protein_coding"; talon_gene "8590"; havana_gene "OTTMUSG00000034166.2"; level "2"; tag "overlapping_locus";
chr3	HAVANA	transcript	90052814	90063341	.	+	.	gene_id "ENSMUSG00000027942.16"; transcript_id "ENSMUST00000160640.7"; gene_name "4933434E20Rik"; gene_status "KNOWN"; gene_type "protein_coding"; transcript_type "protein_coding"; transcript_status "KNOWN"; transcript_name "4933434E20Rik-206"; talon_gene "8590"; talon_transcript "22602"; ccdsid "CCDS17520.1"; havana_transcript "OTTMUST00000086610.1"; level "2"; protein_id "ENSMUSP00000124028.1"; source "HAVANA"; tag "CCDS"; transcript_support_level "1";
chr3	HAVANA	exon	90052814	90053119	.	+	.	gene_id "ENSMUSG00000027942.16"; transcript_id "ENSMUST00000160640.7"; gene_type "protein_coding"; gene_status "KNOWN"; gene_name "4933434E20Rik"; transcript_type "protein_coding"; transcript_status "KNOWN"; transcript_name "4933434E20Rik-206"; exon_number "1"; exon_id "ENSMUSE00000860151.1"; talon_gene "8590"; talon_transcript "22602"; talon_exon "118791"; ccdsid "CCDS17520.1"; exon_status "KNOWN"; level "2"; protein_id "ENSMUSP00000124028.1"; source "HAVANA"; tag "CCDS";
chr3	HAVANA	exon	90053508	90053609	.	+	.	gene_id "ENSMUSG00000027942.16"; transcript_id "ENSMUST00000160640.7"; gene_type "protein_coding"; gene_status "KNOWN"; gene_name "4933434E20Rik"; transcript_type "protein_coding"; transcript_status "KNOWN"; transcript_name "4933434E20Rik-206"; exon_number "2"; exon_id "ENSMUSE00001338066.1"; talon_gene "8590"; talon_transcript "22602"; talon_exon "118780"; ccdsid "CCDS17520.1"; exon_status "KNOWN"; level "2"; protein_id "ENSMUSP00000124554.1"; source "HAVANA"; tag "CCDS";
chr3	HAVANA	exon	90056207	90056324	.	+	.	gene_id "ENSMUSG00000027942.16"; transcript_id "ENSMUST00000160640.7"; gene_type "protein_coding"; gene_status "KNOWN"; gene_name "4933434E20Rik"; transcript_type "protein_coding"; transcript_status "KNOWN"; transcript_name "4933434E20Rik-206"; exon_number "3"; exon_id "ENSMUSE00001267858.1"; talon_gene "8590"; talon_transcript "22602"; talon_exon "118782"; ccdsid "CCDS17520.1"; exon_status "KNOWN"; level "2"; protein_id "ENSMUSP00000124554.1"; source "HAVANA"; tag "CCDS";
chr3	HAVANA	exon	90056529	90056582	.	+	.	gene_id "ENSMUSG00000027942.16"; transcript_id "ENSMUST00000160640.7"; gene_type "protein_coding"; gene_status "KNOWN"; gene_name "4933434E20Rik"; transcript_type "protein_coding"; transcript_status "KNOWN"; transcript_name "4933434E20Rik-206"; exon_number "4"; exon_id "ENSMUSE00001275333.1"; talon_gene "8590"; talon_transcript "22602"; talon_exon "118784"; ccdsid "CCDS17520.1"; exon_status "KNOWN"; level "2"; protein_id "ENSMUSP00000124554.1"; source "HAVANA"; tag "CCDS";
chr3	HAVANA	exon	90058485	90058651	.	+	.	gene_id "ENSMUSG00000027942.16"; transcript_id "ENSMUST00000160640.7"; gene_type "protein_coding"; gene_status "KNOWN"; gene_name "4933434E20Rik"; transcript_type "protein_coding"; transcript_status "KNOWN"; transcript_name "4933434E20Rik-206"; exon_number "5"; exon_id "ENSMUSE00001208167.1"; talon_gene "8590"; talon_transcript "22602"; talon_exon "118786"; ccdsid "CCDS17520.1"; exon_status "KNOWN"; level "2"; protein_id "ENSMUSP00000124554.1"; source "HAVANA"; tag "CCDS";
chr3	HAVANA	exon	90058742	90058800	.	+	.	gene_id "ENSMUSG00000027942.16"; transcript_id "ENSMUST00000160640.7"; gene_type "protein_coding"; gene_status "KNOWN"; gene_name "4933434E20Rik"; transcript_type "protein_coding"; transcript_status "KNOWN"; transcript_name "4933434E20Rik-206"; exon_number "6"; exon_id "ENSMUSE00001234506.1"; talon_gene "8590"; talon_transcript "22602"; talon_exon "118788"; ccdsid "CCDS17520.1"; exon_status "KNOWN"; level "2"; protein_id "ENSMUSP00000124554.1"; source "HAVANA"; tag "CCDS";
chr3	HAVANA	exon	90061638	90063341	.	+	.	gene_id "ENSMUSG00000027942.16"; transcript_id "ENSMUST00000160640.7"; gene_type "protein_coding"; gene_status "KNOWN"; gene_name "4933434E20Rik"; transcript_type "protein_coding"; transcript_status "KNOWN"; transcript_name "4933434E20Rik-206"; exon_number "7"; exon_id "ENSMUSE00000863086.1"; talon_gene "8590"; talon_transcript "22602"; talon_exon "118792"; ccdsid "CCDS17520.1"; exon_status "KNOWN"; level "2"; protein_id "ENSMUSP00000124028.1"; source "HAVANA"; tag "CCDS";
chr3	TALON	transcript	90052814	90062442	.	+	.	gene_id "ENSMUSG00000027942.16"; transcript_id "ENCODEMT000257456"; gene_name "4933434E20Rik"; gene_status "KNOWN"; gene_type "protein_coding"; transcript_status "NOVEL"; transcript_name "ENCODEMT000257456"; talon_gene "8590"; talon_transcript "257456"; NIC_transcript "TRUE";
chr3	HAVANA	exon	90052814	90053119	.	+	.	gene_id "ENSMUSG00000027942.16"; transcript_id "ENCODEMT000257456"; gene_type "protein_coding"; gene_status "KNOWN"; gene_name "4933434E20Rik"; transcript_status "NOVEL"; transcript_name "ENCODEMT000257456"; exon_number "1"; exon_id "ENSMUSE00000860151.1"; talon_gene "8590"; talon_transcript "257456"; talon_exon "118791"; ccdsid "CCDS17520.1"; exon_status "KNOWN"; level "2"; protein_id "ENSMUSP00000124028.1"; source "HAVANA"; tag "CCDS";
chr3	HAVANA	exon	90053508	90053609	.	+	.	gene_id "ENSMUSG00000027942.16"; transcript_id "ENCODEMT000257456"; gene_type "protein_coding"; gene_status "KNOWN"; gene_name "4933434E20Rik"; transcript_status "NOVEL"; transcript_name "ENCODEMT000257456"; exon_number "2"; exon_id "ENSMUSE00001338066.1"; talon_gene "8590"; talon_transcript "257456"; talon_exon "118780"; ccdsid "CCDS17520.1"; exon_status "KNOWN"; level "2"; protein_id "ENSMUSP00000124554.1"; source "HAVANA"; tag "CCDS";
chr3	HAVANA	exon	90056529	90056582	.	+	.	gene_id "ENSMUSG00000027942.16"; transcript_id "ENCODEMT000257456"; gene_type "protein_coding"; gene_status "KNOWN"; gene_name "4933434E20Rik"; transcript_status "NOVEL"; transcript_name "ENCODEMT000257456"; exon_number "3"; exon_id "ENSMUSE00001275333.1"; talon_gene "8590"; talon_transcript "257456"; talon_exon "118784"; ccdsid "CCDS17520.1"; exon_status "KNOWN"; level "2"; protein_id "ENSMUSP00000124554.1"; source "HAVANA"; tag "CCDS";
chr3	HAVANA	exon	90058485	90058651	.	+	.	gene_id "ENSMUSG00000027942.16"; transcript_id "ENCODEMT000257456"; gene_type "protein_coding"; gene_status "KNOWN"; gene_name "4933434E20Rik"; transcript_status "NOVEL"; transcript_name "ENCODEMT000257456"; exon_number "4"; exon_id "ENSMUSE00001208167.1"; talon_gene "8590"; talon_transcript "257456"; talon_exon "118786"; ccdsid "CCDS17520.1"; exon_status "KNOWN"; level "2"; protein_id "ENSMUSP00000124554.1"; source "HAVANA"; tag "CCDS";
chr3	HAVANA	exon	90058742	90058800	.	+	.	gene_id "ENSMUSG00000027942.16"; transcript_id "ENCODEMT000257456"; gene_type "protein_coding"; gene_status "KNOWN"; gene_name "4933434E20Rik"; transcript_status "NOVEL"; transcript_name "ENCODEMT000257456"; exon_number "5"; exon_id "ENSMUSE00001234506.1"; talon_gene "8590"; talon_transcript "257456"; talon_exon "118788"; ccdsid "CCDS17520.1"; exon_status "KNOWN"; level "2"; protein_id "ENSMUSP00000124554.1"; source "HAVANA"; tag "CCDS";
chr3	HAVANA	exon	90061638	90062442	.	+	.	gene_id "ENSMUSG00000027942.16"; transcript_id "ENCODEMT000257456"; gene_type "protein_coding"; gene_status "KNOWN"; gene_name "4933434E20Rik"; transcript_status "NOVEL"; transcript_name "ENCODEMT000257456"; exon_number "6"; exon_id "ENSMUSE00000856144.1"; talon_gene "8590"; talon_transcript "257456"; talon_exon "118804"; exon_status "KNOWN"; level "2"; protein_id "ENSMUSP00000066840.6"; source "HAVANA"; tag "basic";
chr3	HAVANA	transcript	90052837	90059097	.	+	.	gene_id "ENSMUSG00000027942.16"; transcript_id "ENSMUST00000029552.12"; gene_name "4933434E20Rik"; gene_status "KNOWN"; gene_type "protein_coding"; transcript_type "protein_coding"; transcript_status "KNOWN"; transcript_name "4933434E20Rik-202"; talon_gene "8590"; talon_transcript "22604"; ccdsid "CCDS50967.1"; havana_transcript "OTTMUST00000086613.1"; level "2"; protein_id "ENSMUSP00000029552.6"; source "HAVANA"; tag "CCDS"; transcript_support_level "1";
chr3	HAVANA	exon	90052837	90053119	.	+	.	gene_id "ENSMUSG00000027942.16"; transcript_id "ENSMUST00000029552.12"; gene_type "protein_coding"; gene_status "KNOWN"; gene_name "4933434E20Rik"; transcript_type "protein_coding"; transcript_status "KNOWN"; transcript_name "4933434E20Rik-202"; exon_number "1"; exon_id "ENSMUSE00000865747.1"; talon_gene "8590"; talon_transcript "22604"; talon_exon "118795"; ccdsid "CCDS50967.1"; exon_status "KNOWN"; level "2"; protein_id "ENSMUSP00000029552.6"; source "HAVANA"; tag "CCDS";
chr3	HAVANA	exon	90053508	90053609	.	+	.	gene_id "ENSMUSG00000027942.16"; transcript_id "ENSMUST00000029552.12"; gene_type "protein_coding"; gene_status "KNOWN"; gene_name "4933434E20Rik"; transcript_type "protein_coding"; transcript_status "KNOWN"; transcript_name "4933434E20Rik-202"; exon_number "2"; exon_id "ENSMUSE00001338066.1"; talon_gene "8590"; talon_transcript "22604"; talon_exon "118780"; ccdsid "CCDS17520.1"; exon_status "KNOWN"; level "2"; protein_id "ENSMUSP00000124554.1"; source "HAVANA"; tag "CCDS";
chr3	HAVANA	exon	90056207	90056324	.	+	.	gene_id "ENSMUSG00000027942.16"; transcript_id "ENSMUST00000029552.12"; gene_type "protein_coding"; gene_status "KNOWN"; gene_name "4933434E20Rik"; transcript_type "protein_coding"; transcript_status "KNOWN"; transcript_name "4933434E20Rik-202"; exon_number "3"; exon_id "ENSMUSE00001267858.1"; talon_gene "8590"; talon_transcript "22604"; talon_exon "118782"; ccdsid "CCDS17520.1"; exon_status "KNOWN"; level "2"; protein_id "ENSMUSP00000124554.1"; source "HAVANA"; tag "CCDS";
chr3	HAVANA	exon	90056529	90056582	.	+	.	gene_id "ENSMUSG00000027942.16"; transcript_id "ENSMUST00000029552.12"; gene_type "protein_coding"; gene_status "KNOWN"; gene_name "4933434E20Rik"; transcript_type "protein_coding"; transcript_status "KNOWN"; transcript_name "4933434E20Rik-202"; exon_number "4"; exon_id "ENSMUSE00001275333.1"; talon_gene "8590"; talon_transcript "22604"; talon_exon "118784"; ccdsid "CCDS17520.1"; exon_status "KNOWN"; level "2"; protein_id "ENSMUSP00000124554.1"; source "HAVANA"; tag "CCDS";
chr3	HAVANA	exon	90058485	90058651	.	+	.	gene_id "ENSMUSG00000027942.16"; transcript_id "ENSMUST00000029552.12"; gene_type "protein_coding"; gene_status "KNOWN"; gene_name "4933434E20Rik"; transcript_type "protein_coding"; transcript_status "KNOWN"; transcript_name "4933434E20Rik-202"; exon_number "5"; exon_id "ENSMUSE00001208167.1"; talon_gene "8590"; talon_transcript "22604"; talon_exon "118786"; ccdsid "CCDS17520.1"; exon_status "KNOWN"; level "2"; protein_id "ENSMUSP00000124554.1"; source "HAVANA"; tag "CCDS";
chr3	HAVANA	exon	90058742	90059097	.	+	.	gene_id "ENSMUSG00000027942.16"; transcript_id "ENSMUST00000029552.12"; gene_type "protein_coding"; gene_status "KNOWN"; gene_name "4933434E20Rik"; transcript_type "protein_coding"; transcript_status "KNOWN"; transcript_name "4933434E20Rik-202"; exon_number "6"; exon_id "ENSMUSE00000861452.1"; talon_gene "8590"; talon_transcript "22604"; talon_exon "118796"; ccdsid "CCDS50967.1"; exon_status "KNOWN"; level "2"; protein_id "ENSMUSP00000029552.6"; source "HAVANA"; tag "CCDS";
chr3	HAVANA	transcript	90052842	90060994	.	+	.	gene_id "ENSMUSG00000027942.16"; transcript_id "ENSMUST00000162114.7"; gene_name "4933434E20Rik"; gene_status "KNOWN"; gene_type "protein_coding"; transcript_type "protein_coding"; transcript_status "KNOWN"; transcript_name "4933434E20Rik-209"; talon_gene "8590"; talon_transcript "22605"; havana_transcript "OTTMUST00000086614.1"; level "2"; protein_id "ENSMUSP00000124822.1"; source "HAVANA"; tag "basic"; transcript_support_level "1";
chr3	HAVANA	exon	90052842	90053119	.	+	.	gene_id "ENSMUSG00000027942.16"; transcript_id "ENSMUST00000162114.7"; gene_type "protein_coding"; gene_status "KNOWN"; gene_name "4933434E20Rik"; transcript_type "protein_coding"; transcript_status "KNOWN"; transcript_name "4933434E20Rik-209"; exon_number "1"; exon_id "ENSMUSE00000860117.1"; talon_gene "8590"; talon_transcript "22605"; talon_exon "118797"; exon_status "KNOWN"; level "2"; protein_id "ENSMUSP00000124822.1"; source "HAVANA"; tag "basic";
chr3	HAVANA	exon	90053508	90053609	.	+	.	gene_id "ENSMUSG00000027942.16"; transcript_id "ENSMUST00000162114.7"; gene_type "protein_coding"; gene_status "KNOWN"; gene_name "4933434E20Rik"; transcript_type "protein_coding"; transcript_status "KNOWN"; transcript_name "4933434E20Rik-209"; exon_number "2"; exon_id "ENSMUSE00001338066.1"; talon_gene "8590"; talon_transcript "22605"; talon_exon "118780"; ccdsid "CCDS17520.1"; exon_status "KNOWN"; level "2"; protein_id "ENSMUSP00000124554.1"; source "HAVANA"; tag "CCDS";
chr3	HAVANA	exon	90056207	90056324	.	+	.	gene_id "ENSMUSG00000027942.16"; transcript_id "ENSMUST00000162114.7"; gene_type "protein_coding"; gene_status "KNOWN"; gene_name "4933434E20Rik"; transcript_type "protein_coding"; transcript_status "KNOWN"; transcript_name "4933434E20Rik-209"; exon_number "3"; exon_id "ENSMUSE00001267858.1"; talon_gene "8590"; talon_transcript "22605"; talon_exon "118782"; ccdsid "CCDS17520.1"; exon_status "KNOWN"; level "2"; protein_id "ENSMUSP00000124554.1"; source "HAVANA"; tag "CCDS";
chr3	HAVANA	exon	90056529	90056582	.	+	.	gene_id "ENSMUSG00000027942.16"; transcript_id "ENSMUST00000162114.7"; gene_type "protein_coding"; gene_status "KNOWN"; gene_name "4933434E20Rik"; transcript_type "protein_coding"; transcript_status "KNOWN"; transcript_name "4933434E20Rik-209"; exon_number "4"; exon_id "ENSMUSE00001275333.1"; talon_gene "8590"; talon_transcript "22605"; talon_exon "118784"; ccdsid "CCDS17520.1"; exon_status "KNOWN"; level "2"; protein_id "ENSMUSP00000124554.1"; source "HAVANA"; tag "CCDS";
chr3	HAVANA	exon	90058485	90058651	.	+	.	gene_id "ENSMUSG00000027942.16"; transcript_id "ENSMUST00000162114.7"; gene_type "protein_coding"; gene_status "KNOWN"; gene_name "4933434E20Rik"; transcript_type "protein_coding"; transcript_status "KNOWN"; transcript_name "4933434E20Rik-209"; exon_number "5"; exon_id "ENSMUSE00001208167.1"; talon_gene "8590"; talon_transcript "22605"; talon_exon "118786"; ccdsid "CCDS17520.1"; exon_status "KNOWN"; level "2"; protein_id "ENSMUSP00000124554.1"; source "HAVANA"; tag "CCDS";
chr3	HAVANA	exon	90058742	90058800	.	+	.	gene_id "ENSMUSG00000027942.16"; transcript_id "ENSMUST00000162114.7"; gene_type "protein_coding"; gene_status "KNOWN"; gene_name "4933434E20Rik"; transcript_type "protein_coding"; transcript_status "KNOWN"; transcript_name "4933434E20Rik-209"; exon_number "6"; exon_id "ENSMUSE00001234506.1"; talon_gene "8590"; talon_transcript "22605"; talon_exon "118788"; ccdsid "CCDS17520.1"; exon_status "KNOWN"; level "2"; protein_id "ENSMUSP00000124554.1"; source "HAVANA"; tag "CCDS";
chr3	HAVANA	exon	90060362	90060994	.	+	.	gene_id "ENSMUSG00000027942.16"; transcript_id "ENSMUST00000162114.7"; gene_type "protein_coding"; gene_status "KNOWN"; gene_name "4933434E20Rik"; transcript_type "protein_coding"; transcript_status "KNOWN"; transcript_name "4933434E20Rik-209"; exon_number "7"; exon_id "ENSMUSE00000672951.2"; talon_gene "8590"; talon_transcript "22605"; talon_exon "118799"; exon_status "KNOWN"; level "2"; protein_id "ENSMUSP00000124822.1"; source "HAVANA"; tag "basic";
chr3	HAVANA	transcript	90052854	90053694	.	+	.	gene_id "ENSMUSG00000027942.16"; transcript_id "ENSMUST00000162595.1"; gene_name "4933434E20Rik"; gene_status "KNOWN"; gene_type "protein_coding"; transcript_type "retained_intron"; transcript_status "KNOWN"; transcript_name "4933434E20Rik-211"; talon_gene "8590"; talon_transcript "22606"; havana_transcript "OTTMUST00000086616.1"; level "2"; source "HAVANA"; transcript_support_level "2";
chr3	HAVANA	exon	90052854	90053119	.	+	.	gene_id "ENSMUSG00000027942.16"; transcript_id "ENSMUST00000162595.1"; gene_type "protein_coding"; gene_status "KNOWN"; gene_name "4933434E20Rik"; transcript_type "retained_intron"; transcript_status "KNOWN"; transcript_name "4933434E20Rik-211"; exon_number "1"; exon_id "ENSMUSE00000465750.4"; talon_gene "8590"; talon_transcript "22606"; talon_exon "118800"; exon_status "KNOWN"; level "2"; source "HAVANA";
chr3	HAVANA	exon	90053508	90053694	.	+	.	gene_id "ENSMUSG00000027942.16"; transcript_id "ENSMUST00000162595.1"; gene_type "protein_coding"; gene_status "KNOWN"; gene_name "4933434E20Rik"; transcript_type "retained_intron"; transcript_status "KNOWN"; transcript_name "4933434E20Rik-211"; exon_number "2"; exon_id "ENSMUSE00000855732.1"; talon_gene "8590"; talon_transcript "22606"; talon_exon "118801"; exon_status "KNOWN"; level "2"; source "HAVANA";
chr3	HAVANA	transcript	90052871	90062445	.	+	.	gene_id "ENSMUSG00000027942.16"; transcript_id "ENSMUST00000161918.2"; gene_name "4933434E20Rik"; gene_status "KNOWN"; gene_type "protein_coding"; transcript_type "nonsense_mediated_decay"; transcript_status "KNOWN"; transcript_name "4933434E20Rik-208"; talon_gene "8590"; talon_transcript "22608"; havana_transcript "OTTMUST00000086611.1"; level "2"; protein_id "ENSMUSP00000123740.1"; source "HAVANA"; transcript_support_level "1";
chr3	HAVANA	exon	90052871	90053119	.	+	.	gene_id "ENSMUSG00000027942.16"; transcript_id "ENSMUST00000161918.2"; gene_type "protein_coding"; gene_status "KNOWN"; gene_name "4933434E20Rik"; transcript_type "nonsense_mediated_decay"; transcript_status "KNOWN"; transcript_name "4933434E20Rik-208"; exon_number "1"; exon_id "ENSMUSE00001044932.1"; talon_gene "8590"; talon_transcript "22608"; talon_exon "118802"; exon_status "KNOWN"; level "2"; protein_id "ENSMUSP00000066840.6"; source "HAVANA"; tag "basic";
chr3	HAVANA	exon	90053508	90053609	.	+	.	gene_id "ENSMUSG00000027942.16"; transcript_id "ENSMUST00000161918.2"; gene_type "protein_coding"; gene_status "KNOWN"; gene_name "4933434E20Rik"; transcript_type "nonsense_mediated_decay"; transcript_status "KNOWN"; transcript_name "4933434E20Rik-208"; exon_number "2"; exon_id "ENSMUSE00001338066.1"; talon_gene "8590"; talon_transcript "22608"; talon_exon "118780"; ccdsid "CCDS17520.1"; exon_status "KNOWN"; level "2"; protein_id "ENSMUSP00000124554.1"; source "HAVANA"; tag "CCDS";
chr3	HAVANA	exon	90058485	90058651	.	+	.	gene_id "ENSMUSG00000027942.16"; transcript_id "ENSMUST00000161918.2"; gene_type "protein_coding"; gene_status "KNOWN"; gene_name "4933434E20Rik"; transcript_type "nonsense_mediated_decay"; transcript_status "KNOWN"; transcript_name "4933434E20Rik-208"; exon_number "3"; exon_id "ENSMUSE00001208167.1"; talon_gene "8590"; talon_transcript "22608"; talon_exon "118786"; ccdsid "CCDS17520.1"; exon_status "KNOWN"; level "2"; protein_id "ENSMUSP00000124554.1"; source "HAVANA"; tag "CCDS";
chr3	HAVANA	exon	90058742	90058800	.	+	.	gene_id "ENSMUSG00000027942.16"; transcript_id "ENSMUST00000161918.2"; gene_type "protein_coding"; gene_status "KNOWN"; gene_name "4933434E20Rik"; transcript_type "nonsense_mediated_decay"; transcript_status "KNOWN"; transcript_name "4933434E20Rik-208"; exon_number "4"; exon_id "ENSMUSE00001234506.1"; talon_gene "8590"; talon_transcript "22608"; talon_exon "118788"; ccdsid "CCDS17520.1"; exon_status "KNOWN"; level "2"; protein_id "ENSMUSP00000124554.1"; source "HAVANA"; tag "CCDS";
chr3	HAVANA	exon	90061638	90062445	.	+	.	gene_id "ENSMUSG00000027942.16"; transcript_id "ENSMUST00000161918.2"; gene_type "protein_coding"; gene_status "KNOWN"; gene_name "4933434E20Rik"; transcript_type "nonsense_mediated_decay"; transcript_status "KNOWN"; transcript_name "4933434E20Rik-208"; exon_number "5"; exon_id "ENSMUSE00000856019.1"; talon_gene "8590"; talon_transcript "22608"; talon_exon "118806"; exon_status "KNOWN"; level "2"; protein_id "ENSMUSP00000123740.1"; source "HAVANA";
chr3	HAVANA	transcript	90058645	90062296	.	+	.	gene_id "ENSMUSG00000027942.16"; transcript_id "ENSMUST00000162390.1"; gene_name "4933434E20Rik"; gene_status "KNOWN"; gene_type "protein_coding"; transcript_type "retained_intron"; transcript_status "KNOWN"; transcript_name "4933434E20Rik-210"; talon_gene "8590"; talon_transcript "22610"; havana_transcript "OTTMUST00000086619.1"; level "2"; source "HAVANA"; transcript_support_level "1";
chr3	HAVANA	exon	90058645	90058800	.	+	.	gene_id "ENSMUSG00000027942.16"; transcript_id "ENSMUST00000162390.1"; gene_type "protein_coding"; gene_status "KNOWN"; gene_name "4933434E20Rik"; transcript_type "retained_intron"; transcript_status "KNOWN"; transcript_name "4933434E20Rik-210"; exon_number "1"; exon_id "ENSMUSE00000855189.1"; talon_gene "8590"; talon_transcript "22610"; talon_exon "118809"; exon_status "KNOWN"; level "2"; source "HAVANA";
chr3	HAVANA	exon	90061638	90062296	.	+	.	gene_id "ENSMUSG00000027942.16"; transcript_id "ENSMUST00000162390.1"; gene_type "protein_coding"; gene_status "KNOWN"; gene_name "4933434E20Rik"; transcript_type "retained_intron"; transcript_status "KNOWN"; transcript_name "4933434E20Rik-210"; exon_number "2"; exon_id "ENSMUSE00000851645.1"; talon_gene "8590"; talon_transcript "22610"; talon_exon "118810"; exon_status "KNOWN"; level "2"; source "HAVANA";
chr3	ENSEMBL	transcript	90062796	90068347	.	+	.	gene_id "ENSMUSG00000027942.16"; transcript_id "ENSMUST00000029551.2"; gene_name "4933434E20Rik"; gene_status "KNOWN"; gene_type "protein_coding"; transcript_type "protein_coding"; transcript_status "KNOWN"; transcript_name "4933434E20Rik-201"; talon_gene "8590"; talon_transcript "22611"; ccdsid "CCDS50968.1"; level "3"; protein_id "ENSMUSP00000029551.2"; source "ENSEMBL"; tag "CCDS"; transcript_support_level "1";
chr3	ENSEMBL	exon	90062796	90062883	.	+	.	gene_id "ENSMUSG00000027942.16"; transcript_id "ENSMUST00000029551.2"; gene_type "protein_coding"; gene_status "KNOWN"; gene_name "4933434E20Rik"; transcript_type "protein_coding"; transcript_status "KNOWN"; transcript_name "4933434E20Rik-201"; exon_number "1"; exon_id "ENSMUSE00000174530.1"; talon_gene "8590"; talon_transcript "22611"; talon_exon "118811"; ccdsid "CCDS50968.1"; exon_status "KNOWN"; level "3"; protein_id "ENSMUSP00000029551.2"; source "ENSEMBL"; tag "CCDS";
chr3	ENSEMBL	exon	90063209	90063249	.	+	.	gene_id "ENSMUSG00000027942.16"; transcript_id "ENSMUST00000029551.2"; gene_type "protein_coding"; gene_status "KNOWN"; gene_name "4933434E20Rik"; transcript_type "protein_coding"; transcript_status "KNOWN"; transcript_name "4933434E20Rik-201"; exon_number "2"; exon_id "ENSMUSE00000174531.1"; talon_gene "8590"; talon_transcript "22611"; talon_exon "118813"; ccdsid "CCDS50968.1"; exon_status "KNOWN"; level "3"; protein_id "ENSMUSP00000029551.2"; source "ENSEMBL"; tag "CCDS";
chr3	ENSEMBL	exon	90064425	90064554	.	+	.	gene_id "ENSMUSG00000027942.16"; transcript_id "ENSMUST00000029551.2"; gene_type "protein_coding"; gene_status "KNOWN"; gene_name "4933434E20Rik"; transcript_type "protein_coding"; transcript_status "KNOWN"; transcript_name "4933434E20Rik-201"; exon_number "3"; exon_id "ENSMUSE00000174529.1"; talon_gene "8590"; talon_transcript "22611"; talon_exon "118815"; ccdsid "CCDS50968.1"; exon_status "KNOWN"; level "3"; protein_id "ENSMUSP00000029551.2"; source "ENSEMBL"; tag "CCDS";
chr3	ENSEMBL	exon	90065510	90068347	.	+	.	gene_id "ENSMUSG00000027942.16"; transcript_id "ENSMUST00000029551.2"; gene_type "protein_coding"; gene_status "KNOWN"; gene_name "4933434E20Rik"; transcript_type "protein_coding"; transcript_status "KNOWN"; transcript_name "4933434E20Rik-201"; exon_number "4"; exon_id "ENSMUSE00000174532.2"; talon_gene "8590"; talon_transcript "22611"; talon_exon "118817"; ccdsid "CCDS50968.1"; exon_status "KNOWN"; level "3"; protein_id "ENSMUSP00000029551.2"; source "ENSEMBL"; tag "CCDS";
chr3	HAVANA	gene	90079540	90098783	.	+	.	gene_id "ENSMUSG00000027940.18"; gene_name "Tpm3"; gene_status "KNOWN"; gene_type "protein_coding"; talon_gene "8593"; havana_gene "OTTMUSG00000029647.4"; level "1";
chr3	HAVANA	transcript	90079540	90100901	.	+	.	gene_id "ENSMUSG00000027940.18"; transcript_id "ENSMUST00000029549.15"; gene_name "Tpm3"; gene_status "KNOWN"; gene_type "protein_coding"; transcript_type "protein_coding"; transcript_status "KNOWN"; transcript_name "Tpm3-201"; talon_gene "8593"; talon_transcript "22616"; ccdsid "CCDS57223.1"; havana_transcript "OTTMUST00000073540.1"; level "2"; protein_id "ENSMUSP00000029549.8"; source "HAVANA"; tag "CCDS"; transcript_support_level "1";
chr3	HAVANA	exon	90079540	90079863	.	+	.	gene_id "ENSMUSG00000027940.18"; transcript_id "ENSMUST00000029549.15"; gene_type "protein_coding"; gene_status "KNOWN"; gene_name "Tpm3"; transcript_type "protein_coding"; transcript_status "KNOWN"; transcript_name "Tpm3-201"; exon_number "1"; exon_id "ENSMUSE00000764959.1"; talon_gene "8593"; talon_transcript "22616"; talon_exon "118847"; ccdsid "CCDS57223.1"; exon_status "KNOWN"; level "2"; protein_id "ENSMUSP00000029549.8"; source "HAVANA"; tag "CCDS";
chr3	HAVANA	exon	90086446	90086579	.	+	.	gene_id "ENSMUSG00000027940.18"; transcript_id "ENSMUST00000029549.15"; gene_type "protein_coding"; gene_status "KNOWN"; gene_name "Tpm3"; transcript_type "protein_coding"; transcript_status "KNOWN"; transcript_name "Tpm3-201"; exon_number "2"; exon_id "ENSMUSE00001291439.1"; talon_gene "8593"; talon_transcript "22616"; talon_exon "118826"; ccdsid "CCDS38499.2"; exon_status "KNOWN"; level "2"; protein_id "ENSMUSP00000113578.1"; source "HAVANA"; tag "appris_alternative_1";
chr3	HAVANA	exon	90087455	90087572	.	+	.	gene_id "ENSMUSG00000027940.18"; transcript_id "ENSMUST00000029549.15"; gene_type "protein_coding"; gene_status "KNOWN"; gene_name "Tpm3"; transcript_type "protein_coding"; transcript_status "KNOWN"; transcript_name "Tpm3-201"; exon_number "3"; exon_id "ENSMUSE00001272333.1"; talon_gene "8593"; talon_transcript "22616"; talon_exon "118828"; ccdsid "CCDS38499.2"; exon_status "KNOWN"; level "2"; protein_id "ENSMUSP00000113578.1"; source "HAVANA"; tag "appris_alternative_1";
chr3	HAVANA	exon	90087674	90087744	.	+	.	gene_id "ENSMUSG00000027940.18"; transcript_id "ENSMUST00000029549.15"; gene_type "protein_coding"; gene_status "KNOWN"; gene_name "Tpm3"; transcript_type "protein_coding"; transcript_status "KNOWN"; transcript_name "Tpm3-201"; exon_number "4"; exon_id "ENSMUSE00001229659.1"; talon_gene "8593"; talon_transcript "22616"; talon_exon "118830"; ccdsid "CCDS38499.2"; exon_status "KNOWN"; level "2"; protein_id "ENSMUSP00000113578.1"; source "HAVANA"; tag "appris_alternative_1";
chr3	HAVANA	exon	90088401	90088476	.	+	.	gene_id "ENSMUSG00000027940.18"; transcript_id "ENSMUST00000029549.15"; gene_type "protein_coding"; gene_status "KNOWN"; gene_name "Tpm3"; transcript_type "protein_coding"; transcript_status "KNOWN"; transcript_name "Tpm3-201"; exon_number "5"; exon_id "ENSMUSE00000638065.1"; talon_gene "8593"; talon_transcript "22616"; talon_exon "118843"; ccdsid "CCDS38499.2"; exon_status "KNOWN"; level "2"; protein_id "ENSMUSP00000113978.1"; source "HAVANA"; tag "CCDS";
chr3	HAVANA	exon	90089797	90089859	.	+	.	gene_id "ENSMUSG00000027940.18"; transcript_id "ENSMUST00000029549.15"; gene_type "protein_coding"; gene_status "KNOWN"; gene_name "Tpm3"; transcript_type "protein_coding"; transcript_status "KNOWN"; transcript_name "Tpm3-201"; exon_number "6"; exon_id "ENSMUSE00001216658.1"; talon_gene "8593"; talon_transcript "22616"; talon_exon "118834"; ccdsid "CCDS38499.2"; exon_status "KNOWN"; level "2"; protein_id "ENSMUSP00000113578.1"; source "HAVANA"; tag "appris_alternative_1";
chr3	HAVANA	exon	90090010	90090079	.	+	.	gene_id "ENSMUSG00000027940.18"; transcript_id "ENSMUST00000029549.15"; gene_type "protein_coding"; gene_status "KNOWN"; gene_name "Tpm3"; transcript_type "protein_coding"; transcript_status "KNOWN"; transcript_name "Tpm3-201"; exon_number "7"; exon_id "ENSMUSE00000638063.1"; talon_gene "8593"; talon_transcript "22616"; talon_exon "118836"; ccdsid "CCDS38499.2"; exon_status "KNOWN"; level "2"; protein_id "ENSMUSP00000113578.1"; source "HAVANA"; tag "appris_alternative_1";
chr3	HAVANA	exon	90099528	90100901	.	+	.	gene_id "ENSMUSG00000027940.18"; transcript_id "ENSMUST00000029549.15"; gene_type "protein_coding"; gene_status "KNOWN"; gene_name "Tpm3"; transcript_type "protein_coding"; transcript_status "KNOWN"; transcript_name "Tpm3-201"; exon_number "8"; exon_id "ENSMUSE00000760794.1"; talon_gene "8593"; talon_transcript "22616"; talon_exon "118849"; ccdsid "CCDS57223.1"; exon_status "KNOWN"; level "2"; protein_id "ENSMUSP00000029549.8"; source "HAVANA"; tag "CCDS";
chr3	TALON	transcript	90079540	90100896	.	+	.	gene_id "ENSMUSG00000027940.18"; transcript_id "ENCODEMT000258071"; gene_name "Tpm3"; gene_status "KNOWN"; gene_type "protein_coding"; transcript_status "NOVEL"; transcript_name "ENCODEMT000258071"; talon_gene "8593"; talon_transcript "258071"; NIC_transcript "TRUE";
chr3	HAVANA	exon	90079540	90079863	.	+	.	gene_id "ENSMUSG00000027940.18"; transcript_id "ENCODEMT000258071"; gene_type "protein_coding"; gene_status "KNOWN"; gene_name "Tpm3"; transcript_status "NOVEL"; transcript_name "ENCODEMT000258071"; exon_number "1"; exon_id "ENSMUSE00000764959.1"; talon_gene "8593"; talon_transcript "258071"; talon_exon "118847"; ccdsid "CCDS57223.1"; exon_status "KNOWN"; level "2"; protein_id "ENSMUSP00000029549.8"; source "HAVANA"; tag "CCDS";
chr3	HAVANA	exon	90086446	90086579	.	+	.	gene_id "ENSMUSG00000027940.18"; transcript_id "ENCODEMT000258071"; gene_type "protein_coding"; gene_status "KNOWN"; gene_name "Tpm3"; transcript_status "NOVEL"; transcript_name "ENCODEMT000258071"; exon_number "2"; exon_id "ENSMUSE00001291439.1"; talon_gene "8593"; talon_transcript "258071"; talon_exon "118826"; ccdsid "CCDS38499.2"; exon_status "KNOWN"; level "2"; protein_id "ENSMUSP00000113578.1"; source "HAVANA"; tag "appris_alternative_1";
chr3	HAVANA	exon	90087455	90087572	.	+	.	gene_id "ENSMUSG00000027940.18"; transcript_id "ENCODEMT000258071"; gene_type "protein_coding"; gene_status "KNOWN"; gene_name "Tpm3"; transcript_status "NOVEL"; transcript_name "ENCODEMT000258071"; exon_number "3"; exon_id "ENSMUSE00001272333.1"; talon_gene "8593"; talon_transcript "258071"; talon_exon "118828"; ccdsid "CCDS38499.2"; exon_status "KNOWN"; level "2"; protein_id "ENSMUSP00000113578.1"; source "HAVANA"; tag "appris_alternative_1";
chr3	HAVANA	exon	90087674	90087744	.	+	.	gene_id "ENSMUSG00000027940.18"; transcript_id "ENCODEMT000258071"; gene_type "protein_coding"; gene_status "KNOWN"; gene_name "Tpm3"; transcript_status "NOVEL"; transcript_name "ENCODEMT000258071"; exon_number "4"; exon_id "ENSMUSE00001229659.1"; talon_gene "8593"; talon_transcript "258071"; talon_exon "118830"; ccdsid "CCDS38499.2"; exon_status "KNOWN"; level "2"; protein_id "ENSMUSP00000113578.1"; source "HAVANA"; tag "appris_alternative_1";
chr3	HAVANA	exon	90089048	90089123	.	+	.	gene_id "ENSMUSG00000027940.18"; transcript_id "ENCODEMT000258071"; gene_type "protein_coding"; gene_status "KNOWN"; gene_name "Tpm3"; transcript_status "NOVEL"; transcript_name "ENCODEMT000258071"; exon_number "5"; exon_id "ENSMUSE00000566770.1"; talon_gene "8593"; talon_transcript "258071"; talon_exon "118832"; ccdsid "CCDS79961.1"; exon_status "KNOWN"; level "2"; protein_id "ENSMUSP00000113578.1"; source "HAVANA"; tag "appris_alternative_1";
chr3	HAVANA	exon	90089797	90089859	.	+	.	gene_id "ENSMUSG00000027940.18"; transcript_id "ENCODEMT000258071"; gene_type "protein_coding"; gene_status "KNOWN"; gene_name "Tpm3"; transcript_status "NOVEL"; transcript_name "ENCODEMT000258071"; exon_number "6"; exon_id "ENSMUSE00001216658.1"; talon_gene "8593"; talon_transcript "258071"; talon_exon "118834"; ccdsid "CCDS38499.2"; exon_status "KNOWN"; level "2"; protein_id "ENSMUSP00000113578.1"; source "HAVANA"; tag "appris_alternative_1";
chr3	HAVANA	exon	90090010	90090079	.	+	.	gene_id "ENSMUSG00000027940.18"; transcript_id "ENCODEMT000258071"; gene_type "protein_coding"; gene_status "KNOWN"; gene_name "Tpm3"; transcript_status "NOVEL"; transcript_name "ENCODEMT000258071"; exon_number "7"; exon_id "ENSMUSE00000638063.1"; talon_gene "8593"; talon_transcript "258071"; talon_exon "118836"; ccdsid "CCDS38499.2"; exon_status "KNOWN"; level "2"; protein_id "ENSMUSP00000113578.1"; source "HAVANA"; tag "appris_alternative_1";
chr3	HAVANA	exon	90099528	90100896	.	+	.	gene_id "ENSMUSG00000027940.18"; transcript_id "ENCODEMT000258071"; gene_type "protein_coding"; gene_status "KNOWN"; gene_name "Tpm3"; transcript_status "NOVEL"; transcript_name "ENCODEMT000258071"; exon_number "8"; exon_id "ENSMUSE00000716946.1"; talon_gene "8593"; talon_transcript "258071"; talon_exon "118852"; exon_status "KNOWN"; level "2"; protein_id "ENSMUSP00000113056.1"; source "HAVANA"; tag "basic";
chr3	TALON	transcript	90079540	90100896	.	+	.	gene_id "ENSMUSG00000027940.18"; transcript_id "ENCODEMT000258080"; gene_name "Tpm3"; gene_status "KNOWN"; gene_type "protein_coding"; transcript_status "NOVEL"; transcript_name "ENCODEMT000258080"; talon_gene "8593"; talon_transcript "258080"; NIC_transcript "TRUE";
chr3	HAVANA	exon	90079540	90079863	.	+	.	gene_id "ENSMUSG00000027940.18"; transcript_id "ENCODEMT000258080"; gene_type "protein_coding"; gene_status "KNOWN"; gene_name "Tpm3"; transcript_status "NOVEL"; transcript_name "ENCODEMT000258080"; exon_number "1"; exon_id "ENSMUSE00000764959.1"; talon_gene "8593"; talon_transcript "258080"; talon_exon "118847"; ccdsid "CCDS57223.1"; exon_status "KNOWN"; level "2"; protein_id "ENSMUSP00000029549.8"; source "HAVANA"; tag "CCDS";
chr3	HAVANA	exon	90086446	90086579	.	+	.	gene_id "ENSMUSG00000027940.18"; transcript_id "ENCODEMT000258080"; gene_type "protein_coding"; gene_status "KNOWN"; gene_name "Tpm3"; transcript_status "NOVEL"; transcript_name "ENCODEMT000258080"; exon_number "2"; exon_id "ENSMUSE00001291439.1"; talon_gene "8593"; talon_transcript "258080"; talon_exon "118826"; ccdsid "CCDS38499.2"; exon_status "KNOWN"; level "2"; protein_id "ENSMUSP00000113578.1"; source "HAVANA"; tag "appris_alternative_1";
chr3	HAVANA	exon	90087455	90087572	.	+	.	gene_id "ENSMUSG00000027940.18"; transcript_id "ENCODEMT000258080"; gene_type "protein_coding"; gene_status "KNOWN"; gene_name "Tpm3"; transcript_status "NOVEL"; transcript_name "ENCODEMT000258080"; exon_number "3"; exon_id "ENSMUSE00001272333.1"; talon_gene "8593"; talon_transcript "258080"; talon_exon "118828"; ccdsid "CCDS38499.2"; exon_status "KNOWN"; level "2"; protein_id "ENSMUSP00000113578.1"; source "HAVANA"; tag "appris_alternative_1";
chr3	HAVANA	exon	90087674	90087744	.	+	.	gene_id "ENSMUSG00000027940.18"; transcript_id "ENCODEMT000258080"; gene_type "protein_coding"; gene_status "KNOWN"; gene_name "Tpm3"; transcript_status "NOVEL"; transcript_name "ENCODEMT000258080"; exon_number "4"; exon_id "ENSMUSE00001229659.1"; talon_gene "8593"; talon_transcript "258080"; talon_exon "118830"; ccdsid "CCDS38499.2"; exon_status "KNOWN"; level "2"; protein_id "ENSMUSP00000113578.1"; source "HAVANA"; tag "appris_alternative_1";
chr3	HAVANA	exon	90088401	90088476	.	+	.	gene_id "ENSMUSG00000027940.18"; transcript_id "ENCODEMT000258080"; gene_type "protein_coding"; gene_status "KNOWN"; gene_name "Tpm3"; transcript_status "NOVEL"; transcript_name "ENCODEMT000258080"; exon_number "5"; exon_id "ENSMUSE00000638065.1"; talon_gene "8593"; talon_transcript "258080"; talon_exon "118843"; ccdsid "CCDS38499.2"; exon_status "KNOWN"; level "2"; protein_id "ENSMUSP00000113978.1"; source "HAVANA"; tag "CCDS";
chr3	HAVANA	exon	90089797	90089859	.	+	.	gene_id "ENSMUSG00000027940.18"; transcript_id "ENCODEMT000258080"; gene_type "protein_coding"; gene_status "KNOWN"; gene_name "Tpm3"; transcript_status "NOVEL"; transcript_name "ENCODEMT000258080"; exon_number "6"; exon_id "ENSMUSE00001216658.1"; talon_gene "8593"; talon_transcript "258080"; talon_exon "118834"; ccdsid "CCDS38499.2"; exon_status "KNOWN"; level "2"; protein_id "ENSMUSP00000113578.1"; source "HAVANA"; tag "appris_alternative_1";
chr3	HAVANA	exon	90090010	90090079	.	+	.	gene_id "ENSMUSG00000027940.18"; transcript_id "ENCODEMT000258080"; gene_type "protein_coding"; gene_status "KNOWN"; gene_name "Tpm3"; transcript_status "NOVEL"; transcript_name "ENCODEMT000258080"; exon_number "7"; exon_id "ENSMUSE00000638063.1"; talon_gene "8593"; talon_transcript "258080"; talon_exon "118836"; ccdsid "CCDS38499.2"; exon_status "KNOWN"; level "2"; protein_id "ENSMUSP00000113578.1"; source "HAVANA"; tag "appris_alternative_1";
chr3	HAVANA	exon	90091013	90091091	.	+	.	gene_id "ENSMUSG00000027940.18"; transcript_id "ENCODEMT000258080"; gene_type "protein_coding"; gene_status "KNOWN"; gene_name "Tpm3"; transcript_status "NOVEL"; transcript_name "ENCODEMT000258080"; exon_number "8"; exon_id "ENSMUSE00001259841.1"; talon_gene "8593"; talon_transcript "258080"; talon_exon "118838"; exon_status "KNOWN"; level "2"; protein_id "ENSMUSP00000113578.1"; source "HAVANA"; tag "appris_alternative_1";
chr3	HAVANA	exon	90099528	90100896	.	+	.	gene_id "ENSMUSG00000027940.18"; transcript_id "ENCODEMT000258080"; gene_type "protein_coding"; gene_status "KNOWN"; gene_name "Tpm3"; transcript_status "NOVEL"; transcript_name "ENCODEMT000258080"; exon_number "9"; exon_id "ENSMUSE00000716946.1"; talon_gene "8593"; talon_transcript "258080"; talon_exon "118852"; exon_status "KNOWN"; level "2"; protein_id "ENSMUSP00000113056.1"; source "HAVANA"; tag "basic";
chr3	HAVANA	transcript	90079654	90100896	.	+	.	gene_id "ENSMUSG00000027940.18"; transcript_id "ENSMUST00000118566.7"; gene_name "Tpm3"; gene_status "KNOWN"; gene_type "protein_coding"; transcript_type "protein_coding"; transcript_status "KNOWN"; transcript_name "Tpm3-202"; talon_gene "8593"; talon_transcript "22617"; havana_transcript "OTTMUST00000073541.1"; level "2"; protein_id "ENSMUSP00000113056.1"; source "HAVANA"; tag "basic"; transcript_support_level "5";
chr3	HAVANA	exon	90079654	90079863	.	+	.	gene_id "ENSMUSG00000027940.18"; transcript_id "ENSMUST00000118566.7"; gene_type "protein_coding"; gene_status "KNOWN"; gene_name "Tpm3"; transcript_type "protein_coding"; transcript_status "KNOWN"; transcript_name "Tpm3-202"; exon_number "1"; exon_id "ENSMUSE00000715756.1"; talon_gene "8593"; talon_transcript "22617"; talon_exon "118850"; exon_status "KNOWN"; level "2"; protein_id "ENSMUSP00000113056.1"; source "HAVANA"; tag "basic";
chr3	HAVANA	exon	90086446	90086579	.	+	.	gene_id "ENSMUSG00000027940.18"; transcript_id "ENSMUST00000118566.7"; gene_type "protein_coding"; gene_status "KNOWN"; gene_name "Tpm3"; transcript_type "protein_coding"; transcript_status "KNOWN"; transcript_name "Tpm3-202"; exon_number "2"; exon_id "ENSMUSE00001291439.1"; talon_gene "8593"; talon_transcript "22617"; talon_exon "118826"; ccdsid "CCDS38499.2"; exon_status "KNOWN"; level "2"; protein_id "ENSMUSP00000113578.1"; source "HAVANA"; tag "appris_alternative_1";
chr3	HAVANA	exon	90087455	90087572	.	+	.	gene_id "ENSMUSG00000027940.18"; transcript_id "ENSMUST00000118566.7"; gene_type "protein_coding"; gene_status "KNOWN"; gene_name "Tpm3"; transcript_type "protein_coding"; transcript_status "KNOWN"; transcript_name "Tpm3-202"; exon_number "3"; exon_id "ENSMUSE00001272333.1"; talon_gene "8593"; talon_transcript "22617"; talon_exon "118828"; ccdsid "CCDS38499.2"; exon_status "KNOWN"; level "2"; protein_id "ENSMUSP00000113578.1"; source "HAVANA"; tag "appris_alternative_1";
chr3	HAVANA	exon	90087674	90087744	.	+	.	gene_id "ENSMUSG00000027940.18"; transcript_id "ENSMUST00000118566.7"; gene_type "protein_coding"; gene_status "KNOWN"; gene_name "Tpm3"; transcript_type "protein_coding"; transcript_status "KNOWN"; transcript_name "Tpm3-202"; exon_number "4"; exon_id "ENSMUSE00001229659.1"; talon_gene "8593"; talon_transcript "22617"; talon_exon "118830"; ccdsid "CCDS38499.2"; exon_status "KNOWN"; level "2"; protein_id "ENSMUSP00000113578.1"; source "HAVANA"; tag "appris_alternative_1";
chr3	HAVANA	exon	90089048	90089123	.	+	.	gene_id "ENSMUSG00000027940.18"; transcript_id "ENSMUST00000118566.7"; gene_type "protein_coding"; gene_status "KNOWN"; gene_name "Tpm3"; transcript_type "protein_coding"; transcript_status "KNOWN"; transcript_name "Tpm3-202"; exon_number "5"; exon_id "ENSMUSE00000566770.1"; talon_gene "8593"; talon_transcript "22617"; talon_exon "118832"; ccdsid "CCDS79961.1"; exon_status "KNOWN"; level "2"; protein_id "ENSMUSP00000113578.1"; source "HAVANA"; tag "appris_alternative_1";
chr3	HAVANA	exon	90089797	90089859	.	+	.	gene_id "ENSMUSG00000027940.18"; transcript_id "ENSMUST00000118566.7"; gene_type "protein_coding"; gene_status "KNOWN"; gene_name "Tpm3"; transcript_type "protein_coding"; transcript_status "KNOWN"; transcript_name "Tpm3-202"; exon_number "6"; exon_id "ENSMUSE00001216658.1"; talon_gene "8593"; talon_transcript "22617"; talon_exon "118834"; ccdsid "CCDS38499.2"; exon_status "KNOWN"; level "2"; protein_id "ENSMUSP00000113578.1"; source "HAVANA"; tag "appris_alternative_1";
chr3	HAVANA	exon	90090010	90090079	.	+	.	gene_id "ENSMUSG00000027940.18"; transcript_id "ENSMUST00000118566.7"; gene_type "protein_coding"; gene_status "KNOWN"; gene_name "Tpm3"; transcript_type "protein_coding"; transcript_status "KNOWN"; transcript_name "Tpm3-202"; exon_number "7"; exon_id "ENSMUSE00000638063.1"; talon_gene "8593"; talon_transcript "22617"; talon_exon "118836"; ccdsid "CCDS38499.2"; exon_status "KNOWN"; level "2"; protein_id "ENSMUSP00000113578.1"; source "HAVANA"; tag "appris_alternative_1";
chr3	HAVANA	exon	90091013	90091091	.	+	.	gene_id "ENSMUSG00000027940.18"; transcript_id "ENSMUST00000118566.7"; gene_type "protein_coding"; gene_status "KNOWN"; gene_name "Tpm3"; transcript_type "protein_coding"; transcript_status "KNOWN"; transcript_name "Tpm3-202"; exon_number "8"; exon_id "ENSMUSE00001259841.1"; talon_gene "8593"; talon_transcript "22617"; talon_exon "118838"; exon_status "KNOWN"; level "2"; protein_id "ENSMUSP00000113578.1"; source "HAVANA"; tag "appris_alternative_1";
chr3	HAVANA	exon	90099528	90100896	.	+	.	gene_id "ENSMUSG00000027940.18"; transcript_id "ENSMUST00000118566.7"; gene_type "protein_coding"; gene_status "KNOWN"; gene_name "Tpm3"; transcript_type "protein_coding"; transcript_status "KNOWN"; transcript_name "Tpm3-202"; exon_number "9"; exon_id "ENSMUSE00000716946.1"; talon_gene "8593"; talon_transcript "22617"; talon_exon "118852"; exon_status "KNOWN"; level "2"; protein_id "ENSMUSP00000113056.1"; source "HAVANA"; tag "basic";
chr3	HAVANA	transcript	90079715	90098783	.	+	.	gene_id "ENSMUSG00000027940.18"; transcript_id "ENSMUST00000119158.7"; gene_name "Tpm3"; gene_status "KNOWN"; gene_type "protein_coding"; transcript_type "protein_coding"; transcript_status "KNOWN"; transcript_name "Tpm3-203"; talon_gene "8593"; talon_transcript "22620"; ccdsid "CCDS79961.1"; havana_transcript "OTTMUST00000073606.1"; level "2"; protein_id "ENSMUSP00000113219.1"; source "HAVANA"; tag "CCDS"; transcript_support_level "3";
chr3	HAVANA	exon	90079715	90079863	.	+	.	gene_id "ENSMUSG00000027940.18"; transcript_id "ENSMUST00000119158.7"; gene_type "protein_coding"; gene_status "KNOWN"; gene_name "Tpm3"; transcript_type "protein_coding"; transcript_status "KNOWN"; transcript_name "Tpm3-203"; exon_number "1"; exon_id "ENSMUSE00000705964.2"; talon_gene "8593"; talon_transcript "22620"; talon_exon "118856"; ccdsid "CCDS79961.1"; exon_status "KNOWN"; level "2"; protein_id "ENSMUSP00000113219.1"; source "HAVANA"; tag "CCDS";
chr3	HAVANA	exon	90086446	90086579	.	+	.	gene_id "ENSMUSG00000027940.18"; transcript_id "ENSMUST00000119158.7"; gene_type "protein_coding"; gene_status "KNOWN"; gene_name "Tpm3"; transcript_type "protein_coding"; transcript_status "KNOWN"; transcript_name "Tpm3-203"; exon_number "2"; exon_id "ENSMUSE00001291439.1"; talon_gene "8593"; talon_transcript "22620"; talon_exon "118826"; ccdsid "CCDS38499.2"; exon_status "KNOWN"; level "2"; protein_id "ENSMUSP00000113578.1"; source "HAVANA"; tag "appris_alternative_1";
chr3	HAVANA	exon	90087455	90087572	.	+	.	gene_id "ENSMUSG00000027940.18"; transcript_id "ENSMUST00000119158.7"; gene_type "protein_coding"; gene_status "KNOWN"; gene_name "Tpm3"; transcript_type "protein_coding"; transcript_status "KNOWN"; transcript_name "Tpm3-203"; exon_number "3"; exon_id "ENSMUSE00001272333.1"; talon_gene "8593"; talon_transcript "22620"; talon_exon "118828"; ccdsid "CCDS38499.2"; exon_status "KNOWN"; level "2"; protein_id "ENSMUSP00000113578.1"; source "HAVANA"; tag "appris_alternative_1";
chr3	HAVANA	exon	90087674	90087744	.	+	.	gene_id "ENSMUSG00000027940.18"; transcript_id "ENSMUST00000119158.7"; gene_type "protein_coding"; gene_status "KNOWN"; gene_name "Tpm3"; transcript_type "protein_coding"; transcript_status "KNOWN"; transcript_name "Tpm3-203"; exon_number "4"; exon_id "ENSMUSE00001229659.1"; talon_gene "8593"; talon_transcript "22620"; talon_exon "118830"; ccdsid "CCDS38499.2"; exon_status "KNOWN"; level "2"; protein_id "ENSMUSP00000113578.1"; source "HAVANA"; tag "appris_alternative_1";
chr3	HAVANA	exon	90089048	90089123	.	+	.	gene_id "ENSMUSG00000027940.18"; transcript_id "ENSMUST00000119158.7"; gene_type "protein_coding"; gene_status "KNOWN"; gene_name "Tpm3"; transcript_type "protein_coding"; transcript_status "KNOWN"; transcript_name "Tpm3-203"; exon_number "5"; exon_id "ENSMUSE00000566770.1"; talon_gene "8593"; talon_transcript "22620"; talon_exon "118832"; ccdsid "CCDS79961.1"; exon_status "KNOWN"; level "2"; protein_id "ENSMUSP00000113578.1"; source "HAVANA"; tag "appris_alternative_1";
chr3	HAVANA	exon	90089797	90089859	.	+	.	gene_id "ENSMUSG00000027940.18"; transcript_id "ENSMUST00000119158.7"; gene_type "protein_coding"; gene_status "KNOWN"; gene_name "Tpm3"; transcript_type "protein_coding"; transcript_status "KNOWN"; transcript_name "Tpm3-203"; exon_number "6"; exon_id "ENSMUSE00001216658.1"; talon_gene "8593"; talon_transcript "22620"; talon_exon "118834"; ccdsid "CCDS38499.2"; exon_status "KNOWN"; level "2"; protein_id "ENSMUSP00000113578.1"; source "HAVANA"; tag "appris_alternative_1";
chr3	HAVANA	exon	90090010	90090079	.	+	.	gene_id "ENSMUSG00000027940.18"; transcript_id "ENSMUST00000119158.7"; gene_type "protein_coding"; gene_status "KNOWN"; gene_name "Tpm3"; transcript_type "protein_coding"; transcript_status "KNOWN"; transcript_name "Tpm3-203"; exon_number "7"; exon_id "ENSMUSE00000638063.1"; talon_gene "8593"; talon_transcript "22620"; talon_exon "118836"; ccdsid "CCDS38499.2"; exon_status "KNOWN"; level "2"; protein_id "ENSMUSP00000113578.1"; source "HAVANA"; tag "appris_alternative_1";
chr3	HAVANA	exon	90098375	90098783	.	+	.	gene_id "ENSMUSG00000027940.18"; transcript_id "ENSMUST00000119158.7"; gene_type "protein_coding"; gene_status "KNOWN"; gene_name "Tpm3"; transcript_type "protein_coding"; transcript_status "KNOWN"; transcript_name "Tpm3-203"; exon_number "8"; exon_id "ENSMUSE00001285720.1"; talon_gene "8593"; talon_transcript "22620"; talon_exon "118858"; ccdsid "CCDS79961.1"; exon_status "KNOWN"; level "2"; protein_id "ENSMUSP00000113219.1"; source "HAVANA"; tag "CCDS";
chr3	HAVANA	gene	90212522	90213646	.	-	.	gene_id "ENSMUSG00000090733.6"; gene_name "Rps27"; gene_status "KNOWN"; gene_type "protein_coding"; talon_gene "8598"; havana_gene "OTTMUSG00000052891.1"; level "2";
chr3	HAVANA	transcript	90212522	90213301	.	-	.	gene_id "ENSMUSG00000090733.6"; transcript_id "ENSMUST00000196205.4"; gene_name "Rps27"; gene_status "KNOWN"; gene_type "protein_coding"; transcript_type "protein_coding"; transcript_status "KNOWN"; transcript_name "Rps27-204"; talon_gene "8598"; talon_transcript "22635"; havana_transcript "OTTMUST00000132382.1"; level "2"; protein_id "ENSMUSP00000142536.1"; source "HAVANA"; tag "cds_start_NF"; transcript_support_level "2";
chr3	HAVANA	exon	90213193	90213301	.	-	.	gene_id "ENSMUSG00000090733.6"; transcript_id "ENSMUST00000196205.4"; gene_type "protein_coding"; gene_status "KNOWN"; gene_name "Rps27"; transcript_type "protein_coding"; transcript_status "KNOWN"; transcript_name "Rps27-204"; exon_number "1"; exon_id "ENSMUSE00000910208.1"; talon_gene "8598"; talon_transcript "22635"; talon_exon "118971"; ccdsid "CCDS50970.1"; exon_status "KNOWN"; level "2"; protein_id "ENSMUSP00000142536.1"; source "HAVANA"; tag "cds_start_NF";
chr3	HAVANA	exon	90212934	90213044	.	-	.	gene_id "ENSMUSG00000090733.6"; transcript_id "ENSMUST00000196205.4"; gene_type "protein_coding"; gene_status "KNOWN"; gene_name "Rps27"; transcript_type "protein_coding"; transcript_status "KNOWN"; transcript_name "Rps27-204"; exon_number "2"; exon_id "ENSMUSE00000908390.1"; talon_gene "8598"; talon_transcript "22635"; talon_exon "118973"; ccdsid "CCDS50970.1"; exon_status "KNOWN"; level "2"; protein_id "ENSMUSP00000142536.1"; source "HAVANA"; tag "cds_start_NF";
chr3	HAVANA	exon	90212522	90212753	.	-	.	gene_id "ENSMUSG00000090733.6"; transcript_id "ENSMUST00000196205.4"; gene_type "protein_coding"; gene_status "KNOWN"; gene_name "Rps27"; transcript_type "protein_coding"; transcript_status "KNOWN"; transcript_name "Rps27-204"; exon_number "3"; exon_id "ENSMUSE00001354812.1"; talon_gene "8598"; talon_transcript "22635"; talon_exon "118975"; exon_status "KNOWN"; level "2"; protein_id "ENSMUSP00000142536.1"; source "HAVANA"; tag "cds_start_NF";
chr3	HAVANA	transcript	90212671	90213623	.	-	.	gene_id "ENSMUSG00000090733.6"; transcript_id "ENSMUST00000200305.1"; gene_name "Rps27"; gene_status "KNOWN"; gene_type "protein_coding"; transcript_type "retained_intron"; transcript_status "KNOWN"; transcript_name "Rps27-209"; talon_gene "8598"; talon_transcript "22639"; havana_transcript "OTTMUST00000132386.1"; level "2"; source "HAVANA"; transcript_support_level "2";
chr3	HAVANA	exon	90213381	90213623	.	-	.	gene_id "ENSMUSG00000090733.6"; transcript_id "ENSMUST00000200305.1"; gene_type "protein_coding"; gene_status "KNOWN"; gene_name "Rps27"; transcript_type "retained_intron"; transcript_status "KNOWN"; transcript_name "Rps27-209"; exon_number "1"; exon_id "ENSMUSE00001347915.1"; talon_gene "8598"; talon_transcript "22639"; talon_exon "118985"; exon_status "KNOWN"; level "2"; source "HAVANA";
chr3	HAVANA	exon	90213193	90213301	.	-	.	gene_id "ENSMUSG00000090733.6"; transcript_id "ENSMUST00000200305.1"; gene_type "protein_coding"; gene_status "KNOWN"; gene_name "Rps27"; transcript_type "retained_intron"; transcript_status "KNOWN"; transcript_name "Rps27-209"; exon_number "2"; exon_id "ENSMUSE00000910208.1"; talon_gene "8598"; talon_transcript "22639"; talon_exon "118971"; ccdsid "CCDS50970.1"; exon_status "KNOWN"; level "2"; protein_id "ENSMUSP00000142536.1"; source "HAVANA"; tag "cds_start_NF";
chr3	HAVANA	exon	90212934	90213044	.	-	.	gene_id "ENSMUSG00000090733.6"; transcript_id "ENSMUST00000200305.1"; gene_type "protein_coding"; gene_status "KNOWN"; gene_name "Rps27"; transcript_type "retained_intron"; transcript_status "KNOWN"; transcript_name "Rps27-209"; exon_number "3"; exon_id "ENSMUSE00000908390.1"; talon_gene "8598"; talon_transcript "22639"; talon_exon "118973"; ccdsid "CCDS50970.1"; exon_status "KNOWN"; level "2"; protein_id "ENSMUSP00000142536.1"; source "HAVANA"; tag "cds_start_NF";
chr3	HAVANA	exon	90212671	90212753	.	-	.	gene_id "ENSMUSG00000090733.6"; transcript_id "ENSMUST00000200305.1"; gene_type "protein_coding"; gene_status "KNOWN"; gene_name "Rps27"; transcript_type "retained_intron"; transcript_status "KNOWN"; transcript_name "Rps27-209"; exon_number "4"; exon_id "ENSMUSE00001351092.1"; talon_gene "8598"; talon_transcript "22639"; talon_exon "118986"; ccdsid "CCDS50970.1"; exon_status "KNOWN"; level "2"; protein_id "ENSMUSP00000132102.2"; source "HAVANA"; tag "CCDS";
chr3	HAVANA	transcript	90212671	90213651	.	-	.	gene_id "ENSMUSG00000090733.6"; transcript_id "ENSMUST00000170122.3"; gene_name "Rps27"; gene_status "KNOWN"; gene_type "protein_coding"; transcript_type "protein_coding"; transcript_status "KNOWN"; transcript_name "Rps27-201"; talon_gene "8598"; talon_transcript "22641"; ccdsid "CCDS50970.1"; havana_transcript "OTTMUST00000132388.1"; level "2"; protein_id "ENSMUSP00000132102.2"; source "HAVANA"; tag "CCDS"; transcript_support_level "1";
chr3	HAVANA	exon	90213610	90213651	.	-	.	gene_id "ENSMUSG00000090733.6"; transcript_id "ENSMUST00000170122.3"; gene_type "protein_coding"; gene_status "KNOWN"; gene_name "Rps27"; transcript_type "protein_coding"; transcript_status "KNOWN"; transcript_name "Rps27-201"; exon_number "1"; exon_id "ENSMUSE00001346466.1"; talon_gene "8598"; talon_transcript "22641"; talon_exon "118991"; ccdsid "CCDS50970.1"; exon_status "KNOWN"; level "2"; protein_id "ENSMUSP00000132102.2"; source "HAVANA"; tag "CCDS";
chr3	HAVANA	exon	90213193	90213301	.	-	.	gene_id "ENSMUSG00000090733.6"; transcript_id "ENSMUST00000170122.3"; gene_type "protein_coding"; gene_status "KNOWN"; gene_name "Rps27"; transcript_type "protein_coding"; transcript_status "KNOWN"; transcript_name "Rps27-201"; exon_number "2"; exon_id "ENSMUSE00000910208.1"; talon_gene "8598"; talon_transcript "22641"; talon_exon "118971"; ccdsid "CCDS50970.1"; exon_status "KNOWN"; level "2"; protein_id "ENSMUSP00000142536.1"; source "HAVANA"; tag "cds_start_NF";
chr3	HAVANA	exon	90212934	90213044	.	-	.	gene_id "ENSMUSG00000090733.6"; transcript_id "ENSMUST00000170122.3"; gene_type "protein_coding"; gene_status "KNOWN"; gene_name "Rps27"; transcript_type "protein_coding"; transcript_status "KNOWN"; transcript_name "Rps27-201"; exon_number "3"; exon_id "ENSMUSE00000908390.1"; talon_gene "8598"; talon_transcript "22641"; talon_exon "118973"; ccdsid "CCDS50970.1"; exon_status "KNOWN"; level "2"; protein_id "ENSMUSP00000142536.1"; source "HAVANA"; tag "cds_start_NF";
chr3	HAVANA	exon	90212671	90212753	.	-	.	gene_id "ENSMUSG00000090733.6"; transcript_id "ENSMUST00000170122.3"; gene_type "protein_coding"; gene_status "KNOWN"; gene_name "Rps27"; transcript_type "protein_coding"; transcript_status "KNOWN"; transcript_name "Rps27-201"; exon_number "4"; exon_id "ENSMUSE00001351092.1"; talon_gene "8598"; talon_transcript "22641"; talon_exon "118986"; ccdsid "CCDS50970.1"; exon_status "KNOWN"; level "2"; protein_id "ENSMUSP00000132102.2"; source "HAVANA"; tag "CCDS";
chr3	HAVANA	transcript	90212827	90213646	.	-	.	gene_id "ENSMUSG00000090733.6"; transcript_id "ENSMUST00000199428.1"; gene_name "Rps27"; gene_status "KNOWN"; gene_type "protein_coding"; transcript_type "retained_intron"; transcript_status "KNOWN"; transcript_name "Rps27-208"; talon_gene "8598"; talon_transcript "22642"; havana_transcript "OTTMUST00000132389.1"; level "2"; source "HAVANA"; transcript_support_level "2";
chr3	HAVANA	exon	90213193	90213646	.	-	.	gene_id "ENSMUSG00000090733.6"; transcript_id "ENSMUST00000199428.1"; gene_type "protein_coding"; gene_status "KNOWN"; gene_name "Rps27"; transcript_type "retained_intron"; transcript_status "KNOWN"; transcript_name "Rps27-208"; exon_number "1"; exon_id "ENSMUSE00001353589.1"; talon_gene "8598"; talon_transcript "22642"; talon_exon "118992"; exon_status "KNOWN"; level "2"; source "HAVANA";
chr3	HAVANA	exon	90212827	90213044	.	-	.	gene_id "ENSMUSG00000090733.6"; transcript_id "ENSMUST00000199428.1"; gene_type "protein_coding"; gene_status "KNOWN"; gene_name "Rps27"; transcript_type "retained_intron"; transcript_status "KNOWN"; transcript_name "Rps27-208"; exon_number "2"; exon_id "ENSMUSE00001352852.1"; talon_gene "8598"; talon_transcript "22642"; talon_exon "118993"; exon_status "KNOWN"; level "2"; source "HAVANA";
chr3	HAVANA	gene	90213695	90225969	.	+	.	gene_id "ENSMUSG00000027935.14"; gene_name "Rab13"; gene_status "KNOWN"; gene_type "protein_coding"; talon_gene "8599"; havana_gene "OTTMUSG00000021948.2"; level "2";
chr3	HAVANA	transcript	90213695	90226385	.	+	.	gene_id "ENSMUSG00000027935.14"; transcript_id "ENSMUST00000107373.7"; gene_name "Rab13"; gene_status "KNOWN"; gene_type "protein_coding"; transcript_type "protein_coding"; transcript_status "KNOWN"; transcript_name "Rab13-202"; talon_gene "8599"; talon_transcript "22644"; ccdsid "CCDS79962.1"; havana_transcript "OTTMUST00000052100.1"; level "2"; protein_id "ENSMUSP00000102996.1"; source "HAVANA"; tag "CCDS"; transcript_support_level "1";
chr3	HAVANA	exon	90213695	90213822	.	+	.	gene_id "ENSMUSG00000027935.14"; transcript_id "ENSMUST00000107373.7"; gene_type "protein_coding"; gene_status "KNOWN"; gene_name "Rab13"; transcript_type "protein_coding"; transcript_status "KNOWN"; transcript_name "Rab13-202"; exon_number "1"; exon_id "ENSMUSE00000672921.1"; talon_gene "8599"; talon_transcript "22644"; talon_exon "118996"; ccdsid "CCDS79962.1"; exon_status "KNOWN"; level "2"; protein_id "ENSMUSP00000102996.1"; source "HAVANA"; tag "CCDS";
chr3	HAVANA	exon	90222237	90222297	.	+	.	gene_id "ENSMUSG00000027935.14"; transcript_id "ENSMUST00000107373.7"; gene_type "protein_coding"; gene_status "KNOWN"; gene_name "Rab13"; transcript_type "protein_coding"; transcript_status "KNOWN"; transcript_name "Rab13-202"; exon_number "2"; exon_id "ENSMUSE00001211901.1"; talon_gene "8599"; talon_transcript "22644"; talon_exon "118998"; ccdsid "CCDS79962.1"; exon_status "KNOWN"; level "2"; protein_id "ENSMUSP00000102996.1"; source "HAVANA"; tag "CCDS";
chr3	HAVANA	exon	90223527	90223587	.	+	.	gene_id "ENSMUSG00000027935.14"; transcript_id "ENSMUST00000107373.7"; gene_type "protein_coding"; gene_status "KNOWN"; gene_name "Rab13"; transcript_type "protein_coding"; transcript_status "KNOWN"; transcript_name "Rab13-202"; exon_number "3"; exon_id "ENSMUSE00001212231.1"; talon_gene "8599"; talon_transcript "22644"; talon_exon "119000"; ccdsid "CCDS79962.1"; exon_status "KNOWN"; level "2"; protein_id "ENSMUSP00000102996.1"; source "HAVANA"; tag "CCDS";
chr3	HAVANA	exon	90223790	90223867	.	+	.	gene_id "ENSMUSG00000027935.14"; transcript_id "ENSMUST00000107373.7"; gene_type "protein_coding"; gene_status "KNOWN"; gene_name "Rab13"; transcript_type "protein_coding"; transcript_status "KNOWN"; transcript_name "Rab13-202"; exon_number "4"; exon_id "ENSMUSE00000174454.3"; talon_gene "8599"; talon_transcript "22644"; talon_exon "119002"; ccdsid "CCDS79962.1"; exon_status "KNOWN"; level "2"; protein_id "ENSMUSP00000102996.1"; source "HAVANA"; tag "CCDS";
chr3	HAVANA	exon	90224494	90224583	.	+	.	gene_id "ENSMUSG00000027935.14"; transcript_id "ENSMUST00000107373.7"; gene_type "protein_coding"; gene_status "KNOWN"; gene_name "Rab13"; transcript_type "protein_coding"; transcript_status "KNOWN"; transcript_name "Rab13-202"; exon_number "5"; exon_id "ENSMUSE00000174448.3"; talon_gene "8599"; talon_transcript "22644"; talon_exon "119004"; ccdsid "CCDS79962.1"; exon_status "KNOWN"; level "2"; protein_id "ENSMUSP00000102996.1"; source "HAVANA"; tag "CCDS";
chr3	HAVANA	exon	90224702	90224767	.	+	.	gene_id "ENSMUSG00000027935.14"; transcript_id "ENSMUST00000107373.7"; gene_type "protein_coding"; gene_status "KNOWN"; gene_name "Rab13"; transcript_type "protein_coding"; transcript_status "KNOWN"; transcript_name "Rab13-202"; exon_number "6"; exon_id "ENSMUSE00000174450.3"; talon_gene "8599"; talon_transcript "22644"; talon_exon "119006"; ccdsid "CCDS79962.1"; exon_status "KNOWN"; level "2"; protein_id "ENSMUSP00000102996.1"; source "HAVANA"; tag "CCDS";
chr3	HAVANA	exon	90224848	90224901	.	+	.	gene_id "ENSMUSG00000027935.14"; transcript_id "ENSMUST00000107373.7"; gene_type "protein_coding"; gene_status "KNOWN"; gene_name "Rab13"; transcript_type "protein_coding"; transcript_status "KNOWN"; transcript_name "Rab13-202"; exon_number "7"; exon_id "ENSMUSE00000174451.3"; talon_gene "8599"; talon_transcript "22644"; talon_exon "119008"; ccdsid "CCDS79962.1"; exon_status "KNOWN"; level "2"; protein_id "ENSMUSP00000102996.1"; source "HAVANA"; tag "CCDS";
chr3	HAVANA	exon	90225509	90226385	.	+	.	gene_id "ENSMUSG00000027935.14"; transcript_id "ENSMUST00000107373.7"; gene_type "protein_coding"; gene_status "KNOWN"; gene_name "Rab13"; transcript_type "protein_coding"; transcript_status "KNOWN"; transcript_name "Rab13-202"; exon_number "8"; exon_id "ENSMUSE00000672918.1"; talon_gene "8599"; talon_transcript "22644"; talon_exon "119010"; ccdsid "CCDS79962.1"; exon_status "KNOWN"; level "2"; protein_id "ENSMUSP00000102996.1"; source "HAVANA"; tag "CCDS";
chr3	HAVANA	transcript	90213710	90214471	.	+	.	gene_id "ENSMUSG00000027935.14"; transcript_id "ENSMUST00000198809.1"; gene_name "Rab13"; gene_status "KNOWN"; gene_type "protein_coding"; transcript_type "retained_intron"; transcript_status "KNOWN"; transcript_name "Rab13-203"; talon_gene "8599"; talon_transcript "22645"; havana_transcript "OTTMUST00000132391.1"; level "2"; source "HAVANA"; transcript_support_level "NA";
chr3	HAVANA	exon	90213710	90214471	.	+	.	gene_id "ENSMUSG00000027935.14"; transcript_id "ENSMUST00000198809.1"; gene_type "protein_coding"; gene_status "KNOWN"; gene_name "Rab13"; transcript_type "retained_intron"; transcript_status "KNOWN"; transcript_name "Rab13-203"; exon_number "1"; exon_id "ENSMUSE00001354731.1"; talon_gene "8599"; talon_transcript "22645"; talon_exon "119011"; exon_status "KNOWN"; level "2"; source "HAVANA";
chr3	HAVANA	transcript	90220787	90225969	.	+	.	gene_id "ENSMUSG00000027935.14"; transcript_id "ENSMUST00000065418.6"; gene_name "Rab13"; gene_status "KNOWN"; gene_type "protein_coding"; transcript_type "protein_coding"; transcript_status "KNOWN"; transcript_name "Rab13-201"; talon_gene "8599"; talon_transcript "22646"; ccdsid "CCDS17522.1"; havana_transcript "OTTMUST00000052099.1"; level "2"; protein_id "ENSMUSP00000070588.6"; source "HAVANA"; tag "CCDS"; transcript_support_level "1";
chr3	HAVANA	exon	90220787	90221022	.	+	.	gene_id "ENSMUSG00000027935.14"; transcript_id "ENSMUST00000065418.6"; gene_type "protein_coding"; gene_status "KNOWN"; gene_name "Rab13"; transcript_type "protein_coding"; transcript_status "KNOWN"; transcript_name "Rab13-201"; exon_number "1"; exon_id "ENSMUSE00000566764.4"; talon_gene "8599"; talon_transcript "22646"; talon_exon "119012"; ccdsid "CCDS17522.1"; exon_status "KNOWN"; level "2"; protein_id "ENSMUSP00000070588.6"; source "HAVANA"; tag "CCDS";
chr3	HAVANA	exon	90222237	90222297	.	+	.	gene_id "ENSMUSG00000027935.14"; transcript_id "ENSMUST00000065418.6"; gene_type "protein_coding"; gene_status "KNOWN"; gene_name "Rab13"; transcript_type "protein_coding"; transcript_status "KNOWN"; transcript_name "Rab13-201"; exon_number "2"; exon_id "ENSMUSE00001211901.1"; talon_gene "8599"; talon_transcript "22646"; talon_exon "118998"; ccdsid "CCDS79962.1"; exon_status "KNOWN"; level "2"; protein_id "ENSMUSP00000102996.1"; source "HAVANA"; tag "CCDS";
chr3	HAVANA	exon	90223527	90223587	.	+	.	gene_id "ENSMUSG00000027935.14"; transcript_id "ENSMUST00000065418.6"; gene_type "protein_coding"; gene_status "KNOWN"; gene_name "Rab13"; transcript_type "protein_coding"; transcript_status "KNOWN"; transcript_name "Rab13-201"; exon_number "3"; exon_id "ENSMUSE00001212231.1"; talon_gene "8599"; talon_transcript "22646"; talon_exon "119000"; ccdsid "CCDS79962.1"; exon_status "KNOWN"; level "2"; protein_id "ENSMUSP00000102996.1"; source "HAVANA"; tag "CCDS";
chr3	HAVANA	exon	90223790	90223867	.	+	.	gene_id "ENSMUSG00000027935.14"; transcript_id "ENSMUST00000065418.6"; gene_type "protein_coding"; gene_status "KNOWN"; gene_name "Rab13"; transcript_type "protein_coding"; transcript_status "KNOWN"; transcript_name "Rab13-201"; exon_number "4"; exon_id "ENSMUSE00000174454.3"; talon_gene "8599"; talon_transcript "22646"; talon_exon "119002"; ccdsid "CCDS79962.1"; exon_status "KNOWN"; level "2"; protein_id "ENSMUSP00000102996.1"; source "HAVANA"; tag "CCDS";
chr3	HAVANA	exon	90224494	90224583	.	+	.	gene_id "ENSMUSG00000027935.14"; transcript_id "ENSMUST00000065418.6"; gene_type "protein_coding"; gene_status "KNOWN"; gene_name "Rab13"; transcript_type "protein_coding"; transcript_status "KNOWN"; transcript_name "Rab13-201"; exon_number "5"; exon_id "ENSMUSE00000174448.3"; talon_gene "8599"; talon_transcript "22646"; talon_exon "119004"; ccdsid "CCDS79962.1"; exon_status "KNOWN"; level "2"; protein_id "ENSMUSP00000102996.1"; source "HAVANA"; tag "CCDS";
chr3	HAVANA	exon	90224702	90224767	.	+	.	gene_id "ENSMUSG00000027935.14"; transcript_id "ENSMUST00000065418.6"; gene_type "protein_coding"; gene_status "KNOWN"; gene_name "Rab13"; transcript_type "protein_coding"; transcript_status "KNOWN"; transcript_name "Rab13-201"; exon_number "6"; exon_id "ENSMUSE00000174450.3"; talon_gene "8599"; talon_transcript "22646"; talon_exon "119006"; ccdsid "CCDS79962.1"; exon_status "KNOWN"; level "2"; protein_id "ENSMUSP00000102996.1"; source "HAVANA"; tag "CCDS";
chr3	HAVANA	exon	90224848	90224901	.	+	.	gene_id "ENSMUSG00000027935.14"; transcript_id "ENSMUST00000065418.6"; gene_type "protein_coding"; gene_status "KNOWN"; gene_name "Rab13"; transcript_type "protein_coding"; transcript_status "KNOWN"; transcript_name "Rab13-201"; exon_number "7"; exon_id "ENSMUSE00000174451.3"; talon_gene "8599"; talon_transcript "22646"; talon_exon "119008"; ccdsid "CCDS79962.1"; exon_status "KNOWN"; level "2"; protein_id "ENSMUSP00000102996.1"; source "HAVANA"; tag "CCDS";
chr3	HAVANA	exon	90225509	90225969	.	+	.	gene_id "ENSMUSG00000027935.14"; transcript_id "ENSMUST00000065418.6"; gene_type "protein_coding"; gene_status "KNOWN"; gene_name "Rab13"; transcript_type "protein_coding"; transcript_status "KNOWN"; transcript_name "Rab13-201"; exon_number "8"; exon_id "ENSMUSE00000456693.6"; talon_gene "8599"; talon_transcript "22646"; talon_exon "119014"; ccdsid "CCDS17522.1"; exon_status "KNOWN"; level "2"; protein_id "ENSMUSP00000070588.6"; source "HAVANA"; tag "CCDS";
chr3	HAVANA	gene	90231597	90234002	.	+	.	gene_id "ENSMUSG00000027937.15"; gene_name "Jtb"; gene_status "KNOWN"; gene_type "protein_coding"; talon_gene "8600"; havana_gene "OTTMUSG00000021952.3"; level "2";
chr3	HAVANA	transcript	90231597	90235838	.	+	.	gene_id "ENSMUSG00000027937.15"; transcript_id "ENSMUST00000029546.14"; gene_name "Jtb"; gene_status "KNOWN"; gene_type "protein_coding"; transcript_type "protein_coding"; transcript_status "KNOWN"; transcript_name "Jtb-201"; talon_gene "8600"; talon_transcript "22647"; ccdsid "CCDS17523.1"; havana_transcript "OTTMUST00000052110.3"; level "2"; protein_id "ENSMUSP00000029546.8"; source "HAVANA"; tag "CCDS"; transcript_support_level "1";
chr3	HAVANA	exon	90231597	90232040	.	+	.	gene_id "ENSMUSG00000027937.15"; transcript_id "ENSMUST00000029546.14"; gene_type "protein_coding"; gene_status "KNOWN"; gene_name "Jtb"; transcript_type "protein_coding"; transcript_status "KNOWN"; transcript_name "Jtb-201"; exon_number "1"; exon_id "ENSMUSE00000174466.6"; talon_gene "8600"; talon_transcript "22647"; talon_exon "119015"; ccdsid "CCDS17523.1"; exon_status "KNOWN"; level "2"; protein_id "ENSMUSP00000029546.8"; source "HAVANA"; tag "CCDS";
chr3	HAVANA	exon	90232195	90232232	.	+	.	gene_id "ENSMUSG00000027937.15"; transcript_id "ENSMUST00000029546.14"; gene_type "protein_coding"; gene_status "KNOWN"; gene_name "Jtb"; transcript_type "protein_coding"; transcript_status "KNOWN"; transcript_name "Jtb-201"; exon_number "2"; exon_id "ENSMUSE00000174464.3"; talon_gene "8600"; talon_transcript "22647"; talon_exon "119017"; ccdsid "CCDS17523.1"; exon_status "KNOWN"; level "2"; protein_id "ENSMUSP00000029546.8"; source "HAVANA"; tag "CCDS";
chr3	HAVANA	exon	90232429	90232511	.	+	.	gene_id "ENSMUSG00000027937.15"; transcript_id "ENSMUST00000029546.14"; gene_type "protein_coding"; gene_status "KNOWN"; gene_name "Jtb"; transcript_type "protein_coding"; transcript_status "KNOWN"; transcript_name "Jtb-201"; exon_number "3"; exon_id "ENSMUSE00000174465.3"; talon_gene "8600"; talon_transcript "22647"; talon_exon "119019"; ccdsid "CCDS17523.1"; exon_status "KNOWN"; level "2"; protein_id "ENSMUSP00000029546.8"; source "HAVANA"; tag "CCDS";
chr3	HAVANA	exon	90233923	90234002	.	+	.	gene_id "ENSMUSG00000027937.15"; transcript_id "ENSMUST00000029546.14"; gene_type "protein_coding"; gene_status "KNOWN"; gene_name "Jtb"; transcript_type "protein_coding"; transcript_status "KNOWN"; transcript_name "Jtb-201"; exon_number "4"; exon_id "ENSMUSE00001247801.1"; talon_gene "8600"; talon_transcript "22647"; talon_exon "119021"; ccdsid "CCDS17523.1"; exon_status "KNOWN"; level "2"; protein_id "ENSMUSP00000029546.8"; source "HAVANA"; tag "CCDS";
chr3	HAVANA	exon	90235383	90235838	.	+	.	gene_id "ENSMUSG00000027937.15"; transcript_id "ENSMUST00000029546.14"; gene_type "protein_coding"; gene_status "KNOWN"; gene_name "Jtb"; transcript_type "protein_coding"; transcript_status "KNOWN"; transcript_name "Jtb-201"; exon_number "5"; exon_id "ENSMUSE00000174468.8"; talon_gene "8600"; talon_transcript "22647"; talon_exon "119023"; ccdsid "CCDS17523.1"; exon_status "KNOWN"; level "2"; protein_id "ENSMUSP00000029546.8"; source "HAVANA"; tag "CCDS";
chr3	TALON	transcript	90231597	90235838	.	+	.	gene_id "ENSMUSG00000027937.15"; transcript_id "ENCODEMT000260795"; gene_name "Jtb"; gene_status "KNOWN"; gene_type "protein_coding"; transcript_status "NOVEL"; transcript_name "ENCODEMT000260795"; talon_gene "8600"; talon_transcript "260795"; NIC_transcript "TRUE";
chr3	HAVANA	exon	90231597	90232040	.	+	.	gene_id "ENSMUSG00000027937.15"; transcript_id "ENCODEMT000260795"; gene_type "protein_coding"; gene_status "KNOWN"; gene_name "Jtb"; transcript_status "NOVEL"; transcript_name "ENCODEMT000260795"; exon_number "1"; exon_id "ENSMUSE00000174466.6"; talon_gene "8600"; talon_transcript "260795"; talon_exon "119015"; ccdsid "CCDS17523.1"; exon_status "KNOWN"; level "2"; protein_id "ENSMUSP00000029546.8"; source "HAVANA"; tag "CCDS";
chr3	HAVANA	exon	90232195	90232511	.	+	.	gene_id "ENSMUSG00000027937.15"; transcript_id "ENCODEMT000260795"; gene_type "protein_coding"; gene_status "KNOWN"; gene_name "Jtb"; transcript_status "NOVEL"; transcript_name "ENCODEMT000260795"; exon_number "2"; exon_id "ENSMUSE00000806088.1"; talon_gene "8600"; talon_transcript "260795"; talon_exon "119028"; exon_status "KNOWN"; level "2"; source "HAVANA";
chr3	HAVANA	exon	90233923	90234002	.	+	.	gene_id "ENSMUSG00000027937.15"; transcript_id "ENCODEMT000260795"; gene_type "protein_coding"; gene_status "KNOWN"; gene_name "Jtb"; transcript_status "NOVEL"; transcript_name "ENCODEMT000260795"; exon_number "3"; exon_id "ENSMUSE00001247801.1"; talon_gene "8600"; talon_transcript "260795"; talon_exon "119021"; ccdsid "CCDS17523.1"; exon_status "KNOWN"; level "2"; protein_id "ENSMUSP00000029546.8"; source "HAVANA"; tag "CCDS";
chr3	HAVANA	exon	90235383	90235838	.	+	.	gene_id "ENSMUSG00000027937.15"; transcript_id "ENCODEMT000260795"; gene_type "protein_coding"; gene_status "KNOWN"; gene_name "Jtb"; transcript_status "NOVEL"; transcript_name "ENCODEMT000260795"; exon_number "4"; exon_id "ENSMUSE00000174468.8"; talon_gene "8600"; talon_transcript "260795"; talon_exon "119023"; ccdsid "CCDS17523.1"; exon_status "KNOWN"; level "2"; protein_id "ENSMUSP00000029546.8"; source "HAVANA"; tag "CCDS";
chr3	HAVANA	transcript	90231612	90235544	.	+	.	gene_id "ENSMUSG00000027937.15"; transcript_id "ENSMUST00000119304.1"; gene_name "Jtb"; gene_status "KNOWN"; gene_type "protein_coding"; transcript_type "protein_coding"; transcript_status "KNOWN"; transcript_name "Jtb-202"; talon_gene "8600"; talon_transcript "22648"; havana_transcript "OTTMUST00000078605.1"; level "2"; protein_id "ENSMUSP00000113763.1"; source "HAVANA"; tag "basic"; transcript_support_level "3";
chr3	HAVANA	exon	90231612	90232040	.	+	.	gene_id "ENSMUSG00000027937.15"; transcript_id "ENSMUST00000119304.1"; gene_type "protein_coding"; gene_status "KNOWN"; gene_name "Jtb"; transcript_type "protein_coding"; transcript_status "KNOWN"; transcript_name "Jtb-202"; exon_number "1"; exon_id "ENSMUSE00000717354.1"; talon_gene "8600"; talon_transcript "22648"; talon_exon "119024"; exon_status "KNOWN"; level "2"; protein_id "ENSMUSP00000113763.1"; source "HAVANA"; tag "basic";
chr3	HAVANA	exon	90232195	90232232	.	+	.	gene_id "ENSMUSG00000027937.15"; transcript_id "ENSMUST00000119304.1"; gene_type "protein_coding"; gene_status "KNOWN"; gene_name "Jtb"; transcript_type "protein_coding"; transcript_status "KNOWN"; transcript_name "Jtb-202"; exon_number "2"; exon_id "ENSMUSE00000174464.3"; talon_gene "8600"; talon_transcript "22648"; talon_exon "119017"; ccdsid "CCDS17523.1"; exon_status "KNOWN"; level "2"; protein_id "ENSMUSP00000029546.8"; source "HAVANA"; tag "CCDS";
chr3	HAVANA	exon	90232429	90232511	.	+	.	gene_id "ENSMUSG00000027937.15"; transcript_id "ENSMUST00000119304.1"; gene_type "protein_coding"; gene_status "KNOWN"; gene_name "Jtb"; transcript_type "protein_coding"; transcript_status "KNOWN"; transcript_name "Jtb-202"; exon_number "3"; exon_id "ENSMUSE00000174465.3"; talon_gene "8600"; talon_transcript "22648"; talon_exon "119019"; ccdsid "CCDS17523.1"; exon_status "KNOWN"; level "2"; protein_id "ENSMUSP00000029546.8"; source "HAVANA"; tag "CCDS";
chr3	HAVANA	exon	90233923	90234002	.	+	.	gene_id "ENSMUSG00000027937.15"; transcript_id "ENSMUST00000119304.1"; gene_type "protein_coding"; gene_status "KNOWN"; gene_name "Jtb"; transcript_type "protein_coding"; transcript_status "KNOWN"; transcript_name "Jtb-202"; exon_number "4"; exon_id "ENSMUSE00001247801.1"; talon_gene "8600"; talon_transcript "22648"; talon_exon "119021"; ccdsid "CCDS17523.1"; exon_status "KNOWN"; level "2"; protein_id "ENSMUSP00000029546.8"; source "HAVANA"; tag "CCDS";
chr3	HAVANA	exon	90235297	90235544	.	+	.	gene_id "ENSMUSG00000027937.15"; transcript_id "ENSMUST00000119304.1"; gene_type "protein_coding"; gene_status "KNOWN"; gene_name "Jtb"; transcript_type "protein_coding"; transcript_status "KNOWN"; transcript_name "Jtb-202"; exon_number "5"; exon_id "ENSMUSE00000710456.1"; talon_gene "8600"; talon_transcript "22648"; talon_exon "119026"; exon_status "KNOWN"; level "2"; protein_id "ENSMUSP00000113763.1"; source "HAVANA"; tag "basic";
chr3	HAVANA	transcript	90232047	90234002	.	+	.	gene_id "ENSMUSG00000027937.15"; transcript_id "ENSMUST00000123839.1"; gene_name "Jtb"; gene_status "KNOWN"; gene_type "protein_coding"; transcript_type "retained_intron"; transcript_status "KNOWN"; transcript_name "Jtb-203"; talon_gene "8600"; talon_transcript "22650"; havana_transcript "OTTMUST00000052128.1"; level "2"; source "HAVANA"; transcript_support_level "2";
chr3	HAVANA	exon	90232047	90232511	.	+	.	gene_id "ENSMUSG00000027937.15"; transcript_id "ENSMUST00000123839.1"; gene_type "protein_coding"; gene_status "KNOWN"; gene_name "Jtb"; transcript_type "retained_intron"; transcript_status "KNOWN"; transcript_name "Jtb-203"; exon_number "1"; exon_id "ENSMUSE00000809232.1"; talon_gene "8600"; talon_transcript "22650"; talon_exon "119031"; exon_status "KNOWN"; level "2"; source "HAVANA";
chr3	HAVANA	exon	90233923	90234002	.	+	.	gene_id "ENSMUSG00000027937.15"; transcript_id "ENSMUST00000123839.1"; gene_type "protein_coding"; gene_status "KNOWN"; gene_name "Jtb"; transcript_type "retained_intron"; transcript_status "KNOWN"; transcript_name "Jtb-203"; exon_number "2"; exon_id "ENSMUSE00001247801.1"; talon_gene "8600"; talon_transcript "22650"; talon_exon "119021"; ccdsid "CCDS17523.1"; exon_status "KNOWN"; level "2"; protein_id "ENSMUSP00000029546.8"; source "HAVANA"; tag "CCDS";
chr3	HAVANA	gene	90237500	90243512	.	-	.	gene_id "ENSMUSG00000027938.11"; gene_name "Creb3l4"; gene_status "KNOWN"; gene_type "protein_coding"; talon_gene "8601"; havana_gene "OTTMUSG00000021959.2"; level "2";
chr3	HAVANA	transcript	90237500	90243512	.	-	.	gene_id "ENSMUSG00000027938.11"; transcript_id "ENSMUST00000029547.9"; gene_name "Creb3l4"; gene_status "KNOWN"; gene_type "protein_coding"; transcript_type "protein_coding"; transcript_status "KNOWN"; transcript_name "Creb3l4-201"; talon_gene "8601"; talon_transcript "22651"; ccdsid "CCDS17524.1"; havana_transcript "OTTMUST00000052129.1"; level "2"; protein_id "ENSMUSP00000029547.3"; source "HAVANA"; tag "CCDS"; transcript_support_level "1";
chr3	HAVANA	exon	90243308	90243512	.	-	.	gene_id "ENSMUSG00000027938.11"; transcript_id "ENSMUST00000029547.9"; gene_type "protein_coding"; gene_status "KNOWN"; gene_name "Creb3l4"; transcript_type "protein_coding"; transcript_status "KNOWN"; transcript_name "Creb3l4-201"; exon_number "1"; exon_id "ENSMUSE00000174476.3"; talon_gene "8601"; talon_transcript "22651"; talon_exon "119032"; ccdsid "CCDS17524.1"; exon_status "KNOWN"; level "2"; protein_id "ENSMUSP00000029547.3"; source "HAVANA"; tag "CCDS";
chr3	HAVANA	exon	90242722	90242836	.	-	.	gene_id "ENSMUSG00000027938.11"; transcript_id "ENSMUST00000029547.9"; gene_type "protein_coding"; gene_status "KNOWN"; gene_name "Creb3l4"; transcript_type "protein_coding"; transcript_status "KNOWN"; transcript_name "Creb3l4-201"; exon_number "2"; exon_id "ENSMUSE00000174472.3"; talon_gene "8601"; talon_transcript "22651"; talon_exon "119034"; ccdsid "CCDS17524.1"; exon_status "KNOWN"; level "2"; protein_id "ENSMUSP00000029547.3"; source "HAVANA"; tag "CCDS";
chr3	HAVANA	exon	90242211	90242445	.	-	.	gene_id "ENSMUSG00000027938.11"; transcript_id "ENSMUST00000029547.9"; gene_type "protein_coding"; gene_status "KNOWN"; gene_name "Creb3l4"; transcript_type "protein_coding"; transcript_status "KNOWN"; transcript_name "Creb3l4-201"; exon_number "3"; exon_id "ENSMUSE00000174477.3"; talon_gene "8601"; talon_transcript "22651"; talon_exon "119036"; ccdsid "CCDS17524.1"; exon_status "KNOWN"; level "2"; protein_id "ENSMUSP00000029547.3"; source "HAVANA"; tag "CCDS";
chr3	HAVANA	exon	90241932	90242053	.	-	.	gene_id "ENSMUSG00000027938.11"; transcript_id "ENSMUST00000029547.9"; gene_type "protein_coding"; gene_status "KNOWN"; gene_name "Creb3l4"; transcript_type "protein_coding"; transcript_status "KNOWN"; transcript_name "Creb3l4-201"; exon_number "4"; exon_id "ENSMUSE00000174474.3"; talon_gene "8601"; talon_transcript "22651"; talon_exon "119038"; ccdsid "CCDS17524.1"; exon_status "KNOWN"; level "2"; protein_id "ENSMUSP00000029547.3"; source "HAVANA"; tag "CCDS";
chr3	HAVANA	exon	90238884	90238979	.	-	.	gene_id "ENSMUSG00000027938.11"; transcript_id "ENSMUST00000029547.9"; gene_type "protein_coding"; gene_status "KNOWN"; gene_name "Creb3l4"; transcript_type "protein_coding"; transcript_status "KNOWN"; transcript_name "Creb3l4-201"; exon_number "5"; exon_id "ENSMUSE00000174478.3"; talon_gene "8601"; talon_transcript "22651"; talon_exon "119040"; ccdsid "CCDS17524.1"; exon_status "KNOWN"; level "2"; protein_id "ENSMUSP00000029547.3"; source "HAVANA"; tag "CCDS";
chr3	HAVANA	exon	90238645	90238751	.	-	.	gene_id "ENSMUSG00000027938.11"; transcript_id "ENSMUST00000029547.9"; gene_type "protein_coding"; gene_status "KNOWN"; gene_name "Creb3l4"; transcript_type "protein_coding"; transcript_status "KNOWN"; transcript_name "Creb3l4-201"; exon_number "6"; exon_id "ENSMUSE00000174471.3"; talon_gene "8601"; talon_transcript "22651"; talon_exon "119042"; ccdsid "CCDS17524.1"; exon_status "KNOWN"; level "2"; protein_id "ENSMUSP00000029547.3"; source "HAVANA"; tag "CCDS";
chr3	HAVANA	exon	90238483	90238551	.	-	.	gene_id "ENSMUSG00000027938.11"; transcript_id "ENSMUST00000029547.9"; gene_type "protein_coding"; gene_status "KNOWN"; gene_name "Creb3l4"; transcript_type "protein_coding"; transcript_status "KNOWN"; transcript_name "Creb3l4-201"; exon_number "7"; exon_id "ENSMUSE00000174470.3"; talon_gene "8601"; talon_transcript "22651"; talon_exon "119044"; ccdsid "CCDS17524.1"; exon_status "KNOWN"; level "2"; protein_id "ENSMUSP00000029547.3"; source "HAVANA"; tag "CCDS";
chr3	HAVANA	exon	90238312	90238396	.	-	.	gene_id "ENSMUSG00000027938.11"; transcript_id "ENSMUST00000029547.9"; gene_type "protein_coding"; gene_status "KNOWN"; gene_name "Creb3l4"; transcript_type "protein_coding"; transcript_status "KNOWN"; transcript_name "Creb3l4-201"; exon_number "8"; exon_id "ENSMUSE00000174473.3"; talon_gene "8601"; talon_transcript "22651"; talon_exon "119046"; ccdsid "CCDS17524.1"; exon_status "KNOWN"; level "2"; protein_id "ENSMUSP00000029547.3"; source "HAVANA"; tag "CCDS";
chr3	HAVANA	exon	90238050	90238146	.	-	.	gene_id "ENSMUSG00000027938.11"; transcript_id "ENSMUST00000029547.9"; gene_type "protein_coding"; gene_status "KNOWN"; gene_name "Creb3l4"; transcript_type "protein_coding"; transcript_status "KNOWN"; transcript_name "Creb3l4-201"; exon_number "9"; exon_id "ENSMUSE00000174475.3"; talon_gene "8601"; talon_transcript "22651"; talon_exon "119048"; ccdsid "CCDS17524.1"; exon_status "KNOWN"; level "2"; protein_id "ENSMUSP00000029547.3"; source "HAVANA"; tag "CCDS";
chr3	HAVANA	exon	90237500	90237921	.	-	.	gene_id "ENSMUSG00000027938.11"; transcript_id "ENSMUST00000029547.9"; gene_type "protein_coding"; gene_status "KNOWN"; gene_name "Creb3l4"; transcript_type "protein_coding"; transcript_status "KNOWN"; transcript_name "Creb3l4-201"; exon_number "10"; exon_id "ENSMUSE00000174469.3"; talon_gene "8601"; talon_transcript "22651"; talon_exon "119050"; ccdsid "CCDS17524.1"; exon_status "KNOWN"; level "2"; protein_id "ENSMUSP00000029547.3"; source "HAVANA"; tag "CCDS";
chr3	HAVANA	gene	90248172	90253612	.	+	.	gene_id "ENSMUSG00000052310.9"; gene_name "Slc39a1"; gene_status "KNOWN"; gene_type "protein_coding"; talon_gene "8602"; havana_gene "OTTMUSG00000029569.1"; level "2";
chr3	HAVANA	transcript	90248172	90253612	.	+	.	gene_id "ENSMUSG00000052310.9"; transcript_id "ENSMUST00000015467.8"; gene_name "Slc39a1"; gene_status "KNOWN"; gene_type "protein_coding"; transcript_type "protein_coding"; transcript_status "KNOWN"; transcript_name "Slc39a1-201"; talon_gene "8602"; talon_transcript "22653"; ccdsid "CCDS17525.1"; havana_transcript "OTTMUST00000073332.1"; level "2"; protein_id "ENSMUSP00000076012.6"; source "HAVANA"; tag "CCDS"; transcript_support_level "1";
chr3	HAVANA	exon	90248172	90248259	.	+	.	gene_id "ENSMUSG00000052310.9"; transcript_id "ENSMUST00000015467.8"; gene_type "protein_coding"; gene_status "KNOWN"; gene_name "Slc39a1"; transcript_type "protein_coding"; transcript_status "KNOWN"; transcript_name "Slc39a1-201"; exon_number "1"; exon_id "ENSMUSE00000566739.2"; talon_gene "8602"; talon_transcript "22653"; talon_exon "119054"; ccdsid "CCDS17525.1"; exon_status "KNOWN"; level "2"; protein_id "ENSMUSP00000076012.6"; source "HAVANA"; tag "CCDS";
chr3	HAVANA	exon	90248946	90249163	.	+	.	gene_id "ENSMUSG00000052310.9"; transcript_id "ENSMUST00000015467.8"; gene_type "protein_coding"; gene_status "KNOWN"; gene_name "Slc39a1"; transcript_type "protein_coding"; transcript_status "KNOWN"; transcript_name "Slc39a1-201"; exon_number "2"; exon_id "ENSMUSE00000510824.2"; talon_gene "8602"; talon_transcript "22653"; talon_exon "119056"; ccdsid "CCDS17525.1"; exon_status "KNOWN"; level "2"; protein_id "ENSMUSP00000076012.6"; source "HAVANA"; tag "CCDS";
chr3	HAVANA	exon	90249326	90249456	.	+	.	gene_id "ENSMUSG00000052310.9"; transcript_id "ENSMUST00000015467.8"; gene_type "protein_coding"; gene_status "KNOWN"; gene_name "Slc39a1"; transcript_type "protein_coding"; transcript_status "KNOWN"; transcript_name "Slc39a1-201"; exon_number "3"; exon_id "ENSMUSE00000505507.2"; talon_gene "8602"; talon_transcript "22653"; talon_exon "119058"; ccdsid "CCDS17525.1"; exon_status "KNOWN"; level "2"; protein_id "ENSMUSP00000076012.6"; source "HAVANA"; tag "CCDS";
chr3	HAVANA	exon	90251686	90253612	.	+	.	gene_id "ENSMUSG00000052310.9"; transcript_id "ENSMUST00000015467.8"; gene_type "protein_coding"; gene_status "KNOWN"; gene_name "Slc39a1"; transcript_type "protein_coding"; transcript_status "KNOWN"; transcript_name "Slc39a1-201"; exon_number "4"; exon_id "ENSMUSE00000305105.8"; talon_gene "8602"; talon_transcript "22653"; talon_exon "119060"; ccdsid "CCDS17525.1"; exon_status "KNOWN"; level "2"; protein_id "ENSMUSP00000076012.6"; source "HAVANA"; tag "CCDS";
chr3	HAVANA	gene	90254163	90264120	.	+	.	gene_id "ENSMUSG00000027936.18"; gene_name "Crtc2"; gene_status "KNOWN"; gene_type "protein_coding"; talon_gene "8603"; havana_gene "OTTMUSG00000021260.4"; level "2";
chr3	HAVANA	transcript	90254163	90264125	.	+	.	gene_id "ENSMUSG00000027936.18"; transcript_id "ENSMUST00000029545.14"; gene_name "Crtc2"; gene_status "KNOWN"; gene_type "protein_coding"; transcript_type "protein_coding"; transcript_status "KNOWN"; transcript_name "Crtc2-201"; talon_gene "8603"; talon_transcript "22654"; ccdsid "CCDS38501.1"; havana_transcript "OTTMUST00000050376.2"; level "2"; protein_id "ENSMUSP00000029545.8"; source "HAVANA"; tag "CCDS"; transcript_support_level "1";
chr3	HAVANA	exon	90254163	90254558	.	+	.	gene_id "ENSMUSG00000027936.18"; transcript_id "ENSMUST00000029545.14"; gene_type "protein_coding"; gene_status "KNOWN"; gene_name "Crtc2"; transcript_type "protein_coding"; transcript_status "KNOWN"; transcript_name "Crtc2-201"; exon_number "1"; exon_id "ENSMUSE00000757515.1"; talon_gene "8603"; talon_transcript "22654"; talon_exon "119061"; ccdsid "CCDS38501.1"; exon_status "KNOWN"; level "2"; protein_id "ENSMUSP00000029545.8"; source "HAVANA"; tag "CCDS";
chr3	HAVANA	exon	90257117	90257218	.	+	.	gene_id "ENSMUSG00000027936.18"; transcript_id "ENSMUST00000029545.14"; gene_type "protein_coding"; gene_status "KNOWN"; gene_name "Crtc2"; transcript_type "protein_coding"; transcript_status "KNOWN"; transcript_name "Crtc2-201"; exon_number "2"; exon_id "ENSMUSE00001262930.1"; talon_gene "8603"; talon_transcript "22654"; talon_exon "119063"; ccdsid "CCDS38501.1"; exon_status "KNOWN"; level "2"; protein_id "ENSMUSP00000029545.8"; source "HAVANA"; tag "CCDS";
chr3	HAVANA	exon	90257295	90257411	.	+	.	gene_id "ENSMUSG00000027936.18"; transcript_id "ENSMUST00000029545.14"; gene_type "protein_coding"; gene_status "KNOWN"; gene_name "Crtc2"; transcript_type "protein_coding"; transcript_status "KNOWN"; transcript_name "Crtc2-201"; exon_number "3"; exon_id "ENSMUSE00001207227.1"; talon_gene "8603"; talon_transcript "22654"; talon_exon "119065"; ccdsid "CCDS38501.1"; exon_status "KNOWN"; level "2"; protein_id "ENSMUSP00000029545.8"; source "HAVANA"; tag "CCDS";
chr3	HAVANA	exon	90258465	90258526	.	+	.	gene_id "ENSMUSG00000027936.18"; transcript_id "ENSMUST00000029545.14"; gene_type "protein_coding"; gene_status "KNOWN"; gene_name "Crtc2"; transcript_type "protein_coding"; transcript_status "KNOWN"; transcript_name "Crtc2-201"; exon_number "4"; exon_id "ENSMUSE00001273348.1"; talon_gene "8603"; talon_transcript "22654"; talon_exon "119067"; ccdsid "CCDS38501.1"; exon_status "KNOWN"; level "2"; protein_id "ENSMUSP00000029545.8"; source "HAVANA"; tag "CCDS";
chr3	HAVANA	exon	90259154	90259222	.	+	.	gene_id "ENSMUSG00000027936.18"; transcript_id "ENSMUST00000029545.14"; gene_type "protein_coding"; gene_status "KNOWN"; gene_name "Crtc2"; transcript_type "protein_coding"; transcript_status "KNOWN"; transcript_name "Crtc2-201"; exon_number "5"; exon_id "ENSMUSE00001239923.1"; talon_gene "8603"; talon_transcript "22654"; talon_exon "119069"; ccdsid "CCDS38501.1"; exon_status "KNOWN"; level "2"; protein_id "ENSMUSP00000029545.8"; source "HAVANA"; tag "CCDS";
chr3	HAVANA	exon	90259386	90259492	.	+	.	gene_id "ENSMUSG00000027936.18"; transcript_id "ENSMUST00000029545.14"; gene_type "protein_coding"; gene_status "KNOWN"; gene_name "Crtc2"; transcript_type "protein_coding"; transcript_status "KNOWN"; transcript_name "Crtc2-201"; exon_number "6"; exon_id "ENSMUSE00001265765.1"; talon_gene "8603"; talon_transcript "22654"; talon_exon "119071"; ccdsid "CCDS38501.1"; exon_status "KNOWN"; level "2"; protein_id "ENSMUSP00000029545.8"; source "HAVANA"; tag "CCDS";
chr3	HAVANA	exon	90259583	90259612	.	+	.	gene_id "ENSMUSG00000027936.18"; transcript_id "ENSMUST00000029545.14"; gene_type "protein_coding"; gene_status "KNOWN"; gene_name "Crtc2"; transcript_type "protein_coding"; transcript_status "KNOWN"; transcript_name "Crtc2-201"; exon_number "7"; exon_id "ENSMUSE00001270584.1"; talon_gene "8603"; talon_transcript "22654"; talon_exon "119073"; ccdsid "CCDS38501.1"; exon_status "KNOWN"; level "2"; protein_id "ENSMUSP00000029545.8"; source "HAVANA"; tag "CCDS";
chr3	HAVANA	exon	90259763	90259827	.	+	.	gene_id "ENSMUSG00000027936.18"; transcript_id "ENSMUST00000029545.14"; gene_type "protein_coding"; gene_status "KNOWN"; gene_name "Crtc2"; transcript_type "protein_coding"; transcript_status "KNOWN"; transcript_name "Crtc2-201"; exon_number "8"; exon_id "ENSMUSE00001253617.1"; talon_gene "8603"; talon_transcript "22654"; talon_exon "119075"; ccdsid "CCDS38501.1"; exon_status "KNOWN"; level "2"; protein_id "ENSMUSP00000029545.8"; source "HAVANA"; tag "CCDS";
chr3	HAVANA	exon	90259954	90260003	.	+	.	gene_id "ENSMUSG00000027936.18"; transcript_id "ENSMUST00000029545.14"; gene_type "protein_coding"; gene_status "KNOWN"; gene_name "Crtc2"; transcript_type "protein_coding"; transcript_status "KNOWN"; transcript_name "Crtc2-201"; exon_number "9"; exon_id "ENSMUSE00001310230.1"; talon_gene "8603"; talon_transcript "22654"; talon_exon "119077"; ccdsid "CCDS38501.1"; exon_status "KNOWN"; level "2"; protein_id "ENSMUSP00000029545.8"; source "HAVANA"; tag "CCDS";
chr3	HAVANA	exon	90260126	90260370	.	+	.	gene_id "ENSMUSG00000027936.18"; transcript_id "ENSMUST00000029545.14"; gene_type "protein_coding"; gene_status "KNOWN"; gene_name "Crtc2"; transcript_type "protein_coding"; transcript_status "KNOWN"; transcript_name "Crtc2-201"; exon_number "10"; exon_id "ENSMUSE00001245029.1"; talon_gene "8603"; talon_transcript "22654"; talon_exon "119079"; ccdsid "CCDS38501.1"; exon_status "KNOWN"; level "2"; protein_id "ENSMUSP00000029545.8"; source "HAVANA"; tag "CCDS";
chr3	HAVANA	exon	90260697	90261103	.	+	.	gene_id "ENSMUSG00000027936.18"; transcript_id "ENSMUST00000029545.14"; gene_type "protein_coding"; gene_status "KNOWN"; gene_name "Crtc2"; transcript_type "protein_coding"; transcript_status "KNOWN"; transcript_name "Crtc2-201"; exon_number "11"; exon_id "ENSMUSE00001308576.1"; talon_gene "8603"; talon_transcript "22654"; talon_exon "119081"; ccdsid "CCDS38501.1"; exon_status "KNOWN"; level "2"; protein_id "ENSMUSP00000029545.8"; source "HAVANA"; tag "CCDS";
chr3	HAVANA	exon	90262451	90262714	.	+	.	gene_id "ENSMUSG00000027936.18"; transcript_id "ENSMUST00000029545.14"; gene_type "protein_coding"; gene_status "KNOWN"; gene_name "Crtc2"; transcript_type "protein_coding"; transcript_status "KNOWN"; transcript_name "Crtc2-201"; exon_number "12"; exon_id "ENSMUSE00001234640.1"; talon_gene "8603"; talon_transcript "22654"; talon_exon "119083"; ccdsid "CCDS38501.1"; exon_status "KNOWN"; level "2"; protein_id "ENSMUSP00000029545.8"; source "HAVANA"; tag "CCDS";
chr3	HAVANA	exon	90263171	90263357	.	+	.	gene_id "ENSMUSG00000027936.18"; transcript_id "ENSMUST00000029545.14"; gene_type "protein_coding"; gene_status "KNOWN"; gene_name "Crtc2"; transcript_type "protein_coding"; transcript_status "KNOWN"; transcript_name "Crtc2-201"; exon_number "13"; exon_id "ENSMUSE00001282230.1"; talon_gene "8603"; talon_transcript "22654"; talon_exon "119085"; ccdsid "CCDS38501.1"; exon_status "KNOWN"; level "2"; protein_id "ENSMUSP00000029545.8"; source "HAVANA"; tag "CCDS";
chr3	HAVANA	exon	90263480	90264125	.	+	.	gene_id "ENSMUSG00000027936.18"; transcript_id "ENSMUST00000029545.14"; gene_type "protein_coding"; gene_status "KNOWN"; gene_name "Crtc2"; transcript_type "protein_coding"; transcript_status "KNOWN"; transcript_name "Crtc2-201"; exon_number "14"; exon_id "ENSMUSE00000304950.4"; talon_gene "8603"; talon_transcript "22654"; talon_exon "119087"; ccdsid "CCDS38501.1"; exon_status "KNOWN"; level "2"; protein_id "ENSMUSP00000029545.8"; source "HAVANA"; tag "CCDS";
chr3	HAVANA	transcript	90254296	90264120	.	+	.	gene_id "ENSMUSG00000027936.18"; transcript_id "ENSMUST00000149422.7"; gene_name "Crtc2"; gene_status "KNOWN"; gene_type "protein_coding"; transcript_type "retained_intron"; transcript_status "KNOWN"; transcript_name "Crtc2-206"; talon_gene "8603"; talon_transcript "22655"; havana_transcript "OTTMUST00000050378.1"; level "2"; source "HAVANA"; transcript_support_level "1";
chr3	HAVANA	exon	90254296	90254558	.	+	.	gene_id "ENSMUSG00000027936.18"; transcript_id "ENSMUST00000149422.7"; gene_type "protein_coding"; gene_status "KNOWN"; gene_name "Crtc2"; transcript_type "retained_intron"; transcript_status "KNOWN"; transcript_name "Crtc2-206"; exon_number "1"; exon_id "ENSMUSE00000729591.1"; talon_gene "8603"; talon_transcript "22655"; talon_exon "119088"; exon_status "KNOWN"; level "2"; source "HAVANA";
chr3	HAVANA	exon	90257117	90257218	.	+	.	gene_id "ENSMUSG00000027936.18"; transcript_id "ENSMUST00000149422.7"; gene_type "protein_coding"; gene_status "KNOWN"; gene_name "Crtc2"; transcript_type "retained_intron"; transcript_status "KNOWN"; transcript_name "Crtc2-206"; exon_number "2"; exon_id "ENSMUSE00001262930.1"; talon_gene "8603"; talon_transcript "22655"; talon_exon "119063"; ccdsid "CCDS38501.1"; exon_status "KNOWN"; level "2"; protein_id "ENSMUSP00000029545.8"; source "HAVANA"; tag "CCDS";
chr3	HAVANA	exon	90257295	90257411	.	+	.	gene_id "ENSMUSG00000027936.18"; transcript_id "ENSMUST00000149422.7"; gene_type "protein_coding"; gene_status "KNOWN"; gene_name "Crtc2"; transcript_type "retained_intron"; transcript_status "KNOWN"; transcript_name "Crtc2-206"; exon_number "3"; exon_id "ENSMUSE00001207227.1"; talon_gene "8603"; talon_transcript "22655"; talon_exon "119065"; ccdsid "CCDS38501.1"; exon_status "KNOWN"; level "2"; protein_id "ENSMUSP00000029545.8"; source "HAVANA"; tag "CCDS";
chr3	HAVANA	exon	90258465	90259492	.	+	.	gene_id "ENSMUSG00000027936.18"; transcript_id "ENSMUST00000149422.7"; gene_type "protein_coding"; gene_status "KNOWN"; gene_name "Crtc2"; transcript_type "retained_intron"; transcript_status "KNOWN"; transcript_name "Crtc2-206"; exon_number "4"; exon_id "ENSMUSE00000795945.1"; talon_gene "8603"; talon_transcript "22655"; talon_exon "119089"; exon_status "KNOWN"; level "2"; source "HAVANA";
chr3	HAVANA	exon	90259583	90259612	.	+	.	gene_id "ENSMUSG00000027936.18"; transcript_id "ENSMUST00000149422.7"; gene_type "protein_coding"; gene_status "KNOWN"; gene_name "Crtc2"; transcript_type "retained_intron"; transcript_status "KNOWN"; transcript_name "Crtc2-206"; exon_number "5"; exon_id "ENSMUSE00001270584.1"; talon_gene "8603"; talon_transcript "22655"; talon_exon "119073"; ccdsid "CCDS38501.1"; exon_status "KNOWN"; level "2"; protein_id "ENSMUSP00000029545.8"; source "HAVANA"; tag "CCDS";
chr3	HAVANA	exon	90259763	90259827	.	+	.	gene_id "ENSMUSG00000027936.18"; transcript_id "ENSMUST00000149422.7"; gene_type "protein_coding"; gene_status "KNOWN"; gene_name "Crtc2"; transcript_type "retained_intron"; transcript_status "KNOWN"; transcript_name "Crtc2-206"; exon_number "6"; exon_id "ENSMUSE00001253617.1"; talon_gene "8603"; talon_transcript "22655"; talon_exon "119075"; ccdsid "CCDS38501.1"; exon_status "KNOWN"; level "2"; protein_id "ENSMUSP00000029545.8"; source "HAVANA"; tag "CCDS";
chr3	HAVANA	exon	90259954	90260003	.	+	.	gene_id "ENSMUSG00000027936.18"; transcript_id "ENSMUST00000149422.7"; gene_type "protein_coding"; gene_status "KNOWN"; gene_name "Crtc2"; transcript_type "retained_intron"; transcript_status "KNOWN"; transcript_name "Crtc2-206"; exon_number "7"; exon_id "ENSMUSE00001310230.1"; talon_gene "8603"; talon_transcript "22655"; talon_exon "119077"; ccdsid "CCDS38501.1"; exon_status "KNOWN"; level "2"; protein_id "ENSMUSP00000029545.8"; source "HAVANA"; tag "CCDS";
chr3	HAVANA	exon	90260126	90260370	.	+	.	gene_id "ENSMUSG00000027936.18"; transcript_id "ENSMUST00000149422.7"; gene_type "protein_coding"; gene_status "KNOWN"; gene_name "Crtc2"; transcript_type "retained_intron"; transcript_status "KNOWN"; transcript_name "Crtc2-206"; exon_number "8"; exon_id "ENSMUSE00001245029.1"; talon_gene "8603"; talon_transcript "22655"; talon_exon "119079"; ccdsid "CCDS38501.1"; exon_status "KNOWN"; level "2"; protein_id "ENSMUSP00000029545.8"; source "HAVANA"; tag "CCDS";
chr3	HAVANA	exon	90262451	90262714	.	+	.	gene_id "ENSMUSG00000027936.18"; transcript_id "ENSMUST00000149422.7"; gene_type "protein_coding"; gene_status "KNOWN"; gene_name "Crtc2"; transcript_type "retained_intron"; transcript_status "KNOWN"; transcript_name "Crtc2-206"; exon_number "9"; exon_id "ENSMUSE00001234640.1"; talon_gene "8603"; talon_transcript "22655"; talon_exon "119083"; ccdsid "CCDS38501.1"; exon_status "KNOWN"; level "2"; protein_id "ENSMUSP00000029545.8"; source "HAVANA"; tag "CCDS";
chr3	HAVANA	exon	90263171	90263357	.	+	.	gene_id "ENSMUSG00000027936.18"; transcript_id "ENSMUST00000149422.7"; gene_type "protein_coding"; gene_status "KNOWN"; gene_name "Crtc2"; transcript_type "retained_intron"; transcript_status "KNOWN"; transcript_name "Crtc2-206"; exon_number "10"; exon_id "ENSMUSE00001282230.1"; talon_gene "8603"; talon_transcript "22655"; talon_exon "119085"; ccdsid "CCDS38501.1"; exon_status "KNOWN"; level "2"; protein_id "ENSMUSP00000029545.8"; source "HAVANA"; tag "CCDS";
chr3	HAVANA	exon	90263480	90264120	.	+	.	gene_id "ENSMUSG00000027936.18"; transcript_id "ENSMUST00000149422.7"; gene_type "protein_coding"; gene_status "KNOWN"; gene_name "Crtc2"; transcript_type "retained_intron"; transcript_status "KNOWN"; transcript_name "Crtc2-206"; exon_number "11"; exon_id "ENSMUSE00000751857.1"; talon_gene "8603"; talon_transcript "22655"; talon_exon "119091"; exon_status "KNOWN"; level "2"; protein_id "ENSMUSP00000139194.1"; source "HAVANA"; tag "cds_start_NF";
chr3	HAVANA	transcript	90254341	90264120	.	+	.	gene_id "ENSMUSG00000027936.18"; transcript_id "ENSMUST00000136970.7"; gene_name "Crtc2"; gene_status "KNOWN"; gene_type "protein_coding"; transcript_type "processed_transcript"; transcript_status "KNOWN"; transcript_name "Crtc2-205"; talon_gene "8603"; talon_transcript "22658"; havana_transcript "OTTMUST00000050377.1"; level "2"; source "HAVANA"; transcript_support_level "2";
chr3	HAVANA	exon	90254341	90254558	.	+	.	gene_id "ENSMUSG00000027936.18"; transcript_id "ENSMUST00000136970.7"; gene_type "protein_coding"; gene_status "KNOWN"; gene_name "Crtc2"; transcript_type "processed_transcript"; transcript_status "KNOWN"; transcript_name "Crtc2-205"; exon_number "1"; exon_id "ENSMUSE00000797937.1"; talon_gene "8603"; talon_transcript "22658"; talon_exon "119095"; exon_status "KNOWN"; level "2"; source "HAVANA";
chr3	HAVANA	exon	90259386	90259492	.	+	.	gene_id "ENSMUSG00000027936.18"; transcript_id "ENSMUST00000136970.7"; gene_type "protein_coding"; gene_status "KNOWN"; gene_name "Crtc2"; transcript_type "processed_transcript"; transcript_status "KNOWN"; transcript_name "Crtc2-205"; exon_number "2"; exon_id "ENSMUSE00001265765.1"; talon_gene "8603"; talon_transcript "22658"; talon_exon "119071"; ccdsid "CCDS38501.1"; exon_status "KNOWN"; level "2"; protein_id "ENSMUSP00000029545.8"; source "HAVANA"; tag "CCDS";
chr3	HAVANA	exon	90259583	90259612	.	+	.	gene_id "ENSMUSG00000027936.18"; transcript_id "ENSMUST00000136970.7"; gene_type "protein_coding"; gene_status "KNOWN"; gene_name "Crtc2"; transcript_type "processed_transcript"; transcript_status "KNOWN"; transcript_name "Crtc2-205"; exon_number "3"; exon_id "ENSMUSE00001270584.1"; talon_gene "8603"; talon_transcript "22658"; talon_exon "119073"; ccdsid "CCDS38501.1"; exon_status "KNOWN"; level "2"; protein_id "ENSMUSP00000029545.8"; source "HAVANA"; tag "CCDS";
chr3	HAVANA	exon	90259763	90259827	.	+	.	gene_id "ENSMUSG00000027936.18"; transcript_id "ENSMUST00000136970.7"; gene_type "protein_coding"; gene_status "KNOWN"; gene_name "Crtc2"; transcript_type "processed_transcript"; transcript_status "KNOWN"; transcript_name "Crtc2-205"; exon_number "4"; exon_id "ENSMUSE00001253617.1"; talon_gene "8603"; talon_transcript "22658"; talon_exon "119075"; ccdsid "CCDS38501.1"; exon_status "KNOWN"; level "2"; protein_id "ENSMUSP00000029545.8"; source "HAVANA"; tag "CCDS";
chr3	HAVANA	exon	90259954	90260003	.	+	.	gene_id "ENSMUSG00000027936.18"; transcript_id "ENSMUST00000136970.7"; gene_type "protein_coding"; gene_status "KNOWN"; gene_name "Crtc2"; transcript_type "processed_transcript"; transcript_status "KNOWN"; transcript_name "Crtc2-205"; exon_number "5"; exon_id "ENSMUSE00001310230.1"; talon_gene "8603"; talon_transcript "22658"; talon_exon "119077"; ccdsid "CCDS38501.1"; exon_status "KNOWN"; level "2"; protein_id "ENSMUSP00000029545.8"; source "HAVANA"; tag "CCDS";
chr3	HAVANA	exon	90260126	90260370	.	+	.	gene_id "ENSMUSG00000027936.18"; transcript_id "ENSMUST00000136970.7"; gene_type "protein_coding"; gene_status "KNOWN"; gene_name "Crtc2"; transcript_type "processed_transcript"; transcript_status "KNOWN"; transcript_name "Crtc2-205"; exon_number "6"; exon_id "ENSMUSE00001245029.1"; talon_gene "8603"; talon_transcript "22658"; talon_exon "119079"; ccdsid "CCDS38501.1"; exon_status "KNOWN"; level "2"; protein_id "ENSMUSP00000029545.8"; source "HAVANA"; tag "CCDS";
chr3	HAVANA	exon	90260697	90261103	.	+	.	gene_id "ENSMUSG00000027936.18"; transcript_id "ENSMUST00000136970.7"; gene_type "protein_coding"; gene_status "KNOWN"; gene_name "Crtc2"; transcript_type "processed_transcript"; transcript_status "KNOWN"; transcript_name "Crtc2-205"; exon_number "7"; exon_id "ENSMUSE00001308576.1"; talon_gene "8603"; talon_transcript "22658"; talon_exon "119081"; ccdsid "CCDS38501.1"; exon_status "KNOWN"; level "2"; protein_id "ENSMUSP00000029545.8"; source "HAVANA"; tag "CCDS";
chr3	HAVANA	exon	90262451	90262714	.	+	.	gene_id "ENSMUSG00000027936.18"; transcript_id "ENSMUST00000136970.7"; gene_type "protein_coding"; gene_status "KNOWN"; gene_name "Crtc2"; transcript_type "processed_transcript"; transcript_status "KNOWN"; transcript_name "Crtc2-205"; exon_number "8"; exon_id "ENSMUSE00001234640.1"; talon_gene "8603"; talon_transcript "22658"; talon_exon "119083"; ccdsid "CCDS38501.1"; exon_status "KNOWN"; level "2"; protein_id "ENSMUSP00000029545.8"; source "HAVANA"; tag "CCDS";
chr3	HAVANA	exon	90263171	90263357	.	+	.	gene_id "ENSMUSG00000027936.18"; transcript_id "ENSMUST00000136970.7"; gene_type "protein_coding"; gene_status "KNOWN"; gene_name "Crtc2"; transcript_type "processed_transcript"; transcript_status "KNOWN"; transcript_name "Crtc2-205"; exon_number "9"; exon_id "ENSMUSE00001282230.1"; talon_gene "8603"; talon_transcript "22658"; talon_exon "119085"; ccdsid "CCDS38501.1"; exon_status "KNOWN"; level "2"; protein_id "ENSMUSP00000029545.8"; source "HAVANA"; tag "CCDS";
chr3	HAVANA	exon	90263480	90264120	.	+	.	gene_id "ENSMUSG00000027936.18"; transcript_id "ENSMUST00000136970.7"; gene_type "protein_coding"; gene_status "KNOWN"; gene_name "Crtc2"; transcript_type "processed_transcript"; transcript_status "KNOWN"; transcript_name "Crtc2-205"; exon_number "10"; exon_id "ENSMUSE00000751857.1"; talon_gene "8603"; talon_transcript "22658"; talon_exon "119091"; exon_status "KNOWN"; level "2"; protein_id "ENSMUSP00000139194.1"; source "HAVANA"; tag "cds_start_NF";
chr3	HAVANA	gene	90265185	90280669	.	+	.	gene_id "ENSMUSG00000042404.16"; gene_name "Dennd4b"; gene_status "KNOWN"; gene_type "protein_coding"; talon_gene "8604"; havana_gene "OTTMUSG00000033352.3"; level "2"; tag "ncRNA_host";
chr3	HAVANA	transcript	90265185	90280669	.	+	.	gene_id "ENSMUSG00000042404.16"; transcript_id "ENSMUST00000129564.7"; gene_name "Dennd4b"; gene_status "KNOWN"; gene_type "protein_coding"; transcript_type "protein_coding"; transcript_status "KNOWN"; transcript_name "Dennd4b-202"; talon_gene "8604"; talon_transcript "22662"; havana_transcript "OTTMUST00000083710.1"; level "2"; protein_id "ENSMUSP00000117354.1"; source "HAVANA"; tag "appris_alternative_2"; transcript_support_level "5";
chr3	HAVANA	exon	90265185	90265561	.	+	.	gene_id "ENSMUSG00000042404.16"; transcript_id "ENSMUST00000129564.7"; gene_type "protein_coding"; gene_status "KNOWN"; gene_name "Dennd4b"; transcript_type "protein_coding"; transcript_status "KNOWN"; transcript_name "Dennd4b-202"; exon_number "1"; exon_id "ENSMUSE00000814182.1"; talon_gene "8604"; talon_transcript "22662"; talon_exon "119103"; exon_status "KNOWN"; level "2"; protein_id "ENSMUSP00000117354.1"; source "HAVANA"; tag "appris_alternative_2";
chr3	HAVANA	exon	90267413	90267752	.	+	.	gene_id "ENSMUSG00000042404.16"; transcript_id "ENSMUST00000129564.7"; gene_type "protein_coding"; gene_status "KNOWN"; gene_name "Dennd4b"; transcript_type "protein_coding"; transcript_status "KNOWN"; transcript_name "Dennd4b-202"; exon_number "2"; exon_id "ENSMUSE00001206795.1"; talon_gene "8604"; talon_transcript "22662"; talon_exon "119105"; ccdsid "CCDS38502.2"; exon_status "KNOWN"; level "2"; protein_id "ENSMUSP00000117354.1"; source "HAVANA"; tag "appris_alternative_2";
chr3	HAVANA	exon	90268243	90268495	.	+	.	gene_id "ENSMUSG00000042404.16"; transcript_id "ENSMUST00000129564.7"; gene_type "protein_coding"; gene_status "KNOWN"; gene_name "Dennd4b"; transcript_type "protein_coding"; transcript_status "KNOWN"; transcript_name "Dennd4b-202"; exon_number "3"; exon_id "ENSMUSE00000995998.1"; talon_gene "8604"; talon_transcript "22662"; talon_exon "119107"; ccdsid "CCDS38502.2"; exon_status "KNOWN"; level "2"; protein_id "ENSMUSP00000117354.1"; source "HAVANA"; tag "appris_alternative_2";
chr3	HAVANA	exon	90268748	90268817	.	+	.	gene_id "ENSMUSG00000042404.16"; transcript_id "ENSMUST00000129564.7"; gene_type "protein_coding"; gene_status "KNOWN"; gene_name "Dennd4b"; transcript_type "protein_coding"; transcript_status "KNOWN"; transcript_name "Dennd4b-202"; exon_number "4"; exon_id "ENSMUSE00000977933.1"; talon_gene "8604"; talon_transcript "22662"; talon_exon "119109"; ccdsid "CCDS38502.2"; exon_status "KNOWN"; level "2"; protein_id "ENSMUSP00000117354.1"; source "HAVANA"; tag "appris_alternative_2";
chr3	HAVANA	exon	90268988	90269157	.	+	.	gene_id "ENSMUSG00000042404.16"; transcript_id "ENSMUST00000129564.7"; gene_type "protein_coding"; gene_status "KNOWN"; gene_name "Dennd4b"; transcript_type "protein_coding"; transcript_status "KNOWN"; transcript_name "Dennd4b-202"; exon_number "5"; exon_id "ENSMUSE00000566728.1"; talon_gene "8604"; talon_transcript "22662"; talon_exon "119111"; ccdsid "CCDS38502.2"; exon_status "KNOWN"; level "2"; protein_id "ENSMUSP00000117354.1"; source "HAVANA"; tag "appris_alternative_2";
chr3	HAVANA	exon	90269234	90269478	.	+	.	gene_id "ENSMUSG00000042404.16"; transcript_id "ENSMUST00000129564.7"; gene_type "protein_coding"; gene_status "KNOWN"; gene_name "Dennd4b"; transcript_type "protein_coding"; transcript_status "KNOWN"; transcript_name "Dennd4b-202"; exon_number "6"; exon_id "ENSMUSE00000566726.1"; talon_gene "8604"; talon_transcript "22662"; talon_exon "119113"; ccdsid "CCDS38502.2"; exon_status "KNOWN"; level "2"; protein_id "ENSMUSP00000117354.1"; source "HAVANA"; tag "appris_alternative_2";
chr3	HAVANA	exon	90270055	90270121	.	+	.	gene_id "ENSMUSG00000042404.16"; transcript_id "ENSMUST00000129564.7"; gene_type "protein_coding"; gene_status "KNOWN"; gene_name "Dennd4b"; transcript_type "protein_coding"; transcript_status "KNOWN"; transcript_name "Dennd4b-202"; exon_number "7"; exon_id "ENSMUSE00001292222.1"; talon_gene "8604"; talon_transcript "22662"; talon_exon "119115"; ccdsid "CCDS38502.2"; exon_status "KNOWN"; level "2"; protein_id "ENSMUSP00000117354.1"; source "HAVANA"; tag "appris_alternative_2";
chr3	HAVANA	exon	90270213	90270271	.	+	.	gene_id "ENSMUSG00000042404.16"; transcript_id "ENSMUST00000129564.7"; gene_type "protein_coding"; gene_status "KNOWN"; gene_name "Dennd4b"; transcript_type "protein_coding"; transcript_status "KNOWN"; transcript_name "Dennd4b-202"; exon_number "8"; exon_id "ENSMUSE00001264692.1"; talon_gene "8604"; talon_transcript "22662"; talon_exon "119117"; ccdsid "CCDS38502.2"; exon_status "KNOWN"; level "2"; protein_id "ENSMUSP00000117354.1"; source "HAVANA"; tag "appris_alternative_2";
chr3	HAVANA	exon	90270447	90270591	.	+	.	gene_id "ENSMUSG00000042404.16"; transcript_id "ENSMUST00000129564.7"; gene_type "protein_coding"; gene_status "KNOWN"; gene_name "Dennd4b"; transcript_type "protein_coding"; transcript_status "KNOWN"; transcript_name "Dennd4b-202"; exon_number "9"; exon_id "ENSMUSE00001299186.1"; talon_gene "8604"; talon_transcript "22662"; talon_exon "119119"; ccdsid "CCDS38502.2"; exon_status "KNOWN"; level "2"; protein_id "ENSMUSP00000117354.1"; source "HAVANA"; tag "appris_alternative_2";
chr3	HAVANA	exon	90270829	90271004	.	+	.	gene_id "ENSMUSG00000042404.16"; transcript_id "ENSMUST00000129564.7"; gene_type "protein_coding"; gene_status "KNOWN"; gene_name "Dennd4b"; transcript_type "protein_coding"; transcript_status "KNOWN"; transcript_name "Dennd4b-202"; exon_number "10"; exon_id "ENSMUSE00001205597.1"; talon_gene "8604"; talon_transcript "22662"; talon_exon "119121"; ccdsid "CCDS38502.2"; exon_status "KNOWN"; level "2"; protein_id "ENSMUSP00000117354.1"; source "HAVANA"; tag "appris_alternative_2";
chr3	HAVANA	exon	90271134	90271234	.	+	.	gene_id "ENSMUSG00000042404.16"; transcript_id "ENSMUST00000129564.7"; gene_type "protein_coding"; gene_status "KNOWN"; gene_name "Dennd4b"; transcript_type "protein_coding"; transcript_status "KNOWN"; transcript_name "Dennd4b-202"; exon_number "11"; exon_id "ENSMUSE00001269279.1"; talon_gene "8604"; talon_transcript "22662"; talon_exon "119123"; ccdsid "CCDS38502.2"; exon_status "KNOWN"; level "2"; protein_id "ENSMUSP00000117354.1"; source "HAVANA"; tag "appris_alternative_2";
chr3	HAVANA	exon	90271567	90271782	.	+	.	gene_id "ENSMUSG00000042404.16"; transcript_id "ENSMUST00000129564.7"; gene_type "protein_coding"; gene_status "KNOWN"; gene_name "Dennd4b"; transcript_type "protein_coding"; transcript_status "KNOWN"; transcript_name "Dennd4b-202"; exon_number "12"; exon_id "ENSMUSE00001274434.1"; talon_gene "8604"; talon_transcript "22662"; talon_exon "119125"; ccdsid "CCDS38502.2"; exon_status "KNOWN"; level "2"; protein_id "ENSMUSP00000117354.1"; source "HAVANA"; tag "appris_alternative_2";
chr3	HAVANA	exon	90272256	90272401	.	+	.	gene_id "ENSMUSG00000042404.16"; transcript_id "ENSMUST00000129564.7"; gene_type "protein_coding"; gene_status "KNOWN"; gene_name "Dennd4b"; transcript_type "protein_coding"; transcript_status "KNOWN"; transcript_name "Dennd4b-202"; exon_number "13"; exon_id "ENSMUSE00001208879.1"; talon_gene "8604"; talon_transcript "22662"; talon_exon "119127"; ccdsid "CCDS38502.2"; exon_status "KNOWN"; level "2"; protein_id "ENSMUSP00000117354.1"; source "HAVANA"; tag "appris_alternative_2";
chr3	HAVANA	exon	90272715	90272854	.	+	.	gene_id "ENSMUSG00000042404.16"; transcript_id "ENSMUST00000129564.7"; gene_type "protein_coding"; gene_status "KNOWN"; gene_name "Dennd4b"; transcript_type "protein_coding"; transcript_status "KNOWN"; transcript_name "Dennd4b-202"; exon_number "14"; exon_id "ENSMUSE00001242273.1"; talon_gene "8604"; talon_transcript "22662"; talon_exon "119129"; ccdsid "CCDS38502.2"; exon_status "KNOWN"; level "2"; protein_id "ENSMUSP00000117354.1"; source "HAVANA"; tag "appris_alternative_2";
chr3	HAVANA	exon	90272937	90273063	.	+	.	gene_id "ENSMUSG00000042404.16"; transcript_id "ENSMUST00000129564.7"; gene_type "protein_coding"; gene_status "KNOWN"; gene_name "Dennd4b"; transcript_type "protein_coding"; transcript_status "KNOWN"; transcript_name "Dennd4b-202"; exon_number "15"; exon_id "ENSMUSE00001220069.1"; talon_gene "8604"; talon_transcript "22662"; talon_exon "119131"; ccdsid "CCDS38502.2"; exon_status "KNOWN"; level "2"; protein_id "ENSMUSP00000117354.1"; source "HAVANA"; tag "appris_alternative_2";
chr3	HAVANA	exon	90273804	90274010	.	+	.	gene_id "ENSMUSG00000042404.16"; transcript_id "ENSMUST00000129564.7"; gene_type "protein_coding"; gene_status "KNOWN"; gene_name "Dennd4b"; transcript_type "protein_coding"; transcript_status "KNOWN"; transcript_name "Dennd4b-202"; exon_number "16"; exon_id "ENSMUSE00001277846.1"; talon_gene "8604"; talon_transcript "22662"; talon_exon "119133"; ccdsid "CCDS38502.2"; exon_status "KNOWN"; level "2"; protein_id "ENSMUSP00000117354.1"; source "HAVANA"; tag "appris_alternative_2";
chr3	HAVANA	exon	90274289	90274417	.	+	.	gene_id "ENSMUSG00000042404.16"; transcript_id "ENSMUST00000129564.7"; gene_type "protein_coding"; gene_status "KNOWN"; gene_name "Dennd4b"; transcript_type "protein_coding"; transcript_status "KNOWN"; transcript_name "Dennd4b-202"; exon_number "17"; exon_id "ENSMUSE00001306117.1"; talon_gene "8604"; talon_transcript "22662"; talon_exon "119135"; ccdsid "CCDS38502.2"; exon_status "KNOWN"; level "2"; protein_id "ENSMUSP00000117354.1"; source "HAVANA"; tag "appris_alternative_2";
chr3	HAVANA	exon	90275446	90275644	.	+	.	gene_id "ENSMUSG00000042404.16"; transcript_id "ENSMUST00000129564.7"; gene_type "protein_coding"; gene_status "KNOWN"; gene_name "Dennd4b"; transcript_type "protein_coding"; transcript_status "KNOWN"; transcript_name "Dennd4b-202"; exon_number "18"; exon_id "ENSMUSE00001285754.1"; talon_gene "8604"; talon_transcript "22662"; talon_exon "119137"; ccdsid "CCDS38502.2"; exon_status "KNOWN"; level "2"; protein_id "ENSMUSP00000117354.1"; source "HAVANA"; tag "appris_alternative_2";
chr3	HAVANA	exon	90276223	90276390	.	+	.	gene_id "ENSMUSG00000042404.16"; transcript_id "ENSMUST00000129564.7"; gene_type "protein_coding"; gene_status "KNOWN"; gene_name "Dennd4b"; transcript_type "protein_coding"; transcript_status "KNOWN"; transcript_name "Dennd4b-202"; exon_number "19"; exon_id "ENSMUSE00000431065.3"; talon_gene "8604"; talon_transcript "22662"; talon_exon "119139"; ccdsid "CCDS38502.2"; exon_status "KNOWN"; level "2"; protein_id "ENSMUSP00000117354.1"; source "HAVANA"; tag "appris_alternative_2";
chr3	HAVANA	exon	90276880	90277268	.	+	.	gene_id "ENSMUSG00000042404.16"; transcript_id "ENSMUST00000129564.7"; gene_type "protein_coding"; gene_status "KNOWN"; gene_name "Dennd4b"; transcript_type "protein_coding"; transcript_status "KNOWN"; transcript_name "Dennd4b-202"; exon_number "20"; exon_id "ENSMUSE00000379912.4"; talon_gene "8604"; talon_transcript "22662"; talon_exon "119141"; ccdsid "CCDS38502.2"; exon_status "KNOWN"; level "2"; protein_id "ENSMUSP00000117354.1"; source "HAVANA"; tag "appris_alternative_2";
chr3	HAVANA	exon	90277421	90277543	.	+	.	gene_id "ENSMUSG00000042404.16"; transcript_id "ENSMUST00000129564.7"; gene_type "protein_coding"; gene_status "KNOWN"; gene_name "Dennd4b"; transcript_type "protein_coding"; transcript_status "KNOWN"; transcript_name "Dennd4b-202"; exon_number "21"; exon_id "ENSMUSE00000331273.3"; talon_gene "8604"; talon_transcript "22662"; talon_exon "119143"; ccdsid "CCDS38502.2"; exon_status "KNOWN"; level "2"; protein_id "ENSMUSP00000117354.1"; source "HAVANA"; tag "appris_alternative_2";
chr3	HAVANA	exon	90277735	90277904	.	+	.	gene_id "ENSMUSG00000042404.16"; transcript_id "ENSMUST00000129564.7"; gene_type "protein_coding"; gene_status "KNOWN"; gene_name "Dennd4b"; transcript_type "protein_coding"; transcript_status "KNOWN"; transcript_name "Dennd4b-202"; exon_number "22"; exon_id "ENSMUSE00000304697.3"; talon_gene "8604"; talon_transcript "22662"; talon_exon "119145"; ccdsid "CCDS38502.2"; exon_status "KNOWN"; level "2"; protein_id "ENSMUSP00000117354.1"; source "HAVANA"; tag "appris_alternative_2";
chr3	HAVANA	exon	90277988	90278129	.	+	.	gene_id "ENSMUSG00000042404.16"; transcript_id "ENSMUST00000129564.7"; gene_type "protein_coding"; gene_status "KNOWN"; gene_name "Dennd4b"; transcript_type "protein_coding"; transcript_status "KNOWN"; transcript_name "Dennd4b-202"; exon_number "23"; exon_id "ENSMUSE00000304683.3"; talon_gene "8604"; talon_transcript "22662"; talon_exon "119147"; ccdsid "CCDS38502.2"; exon_status "KNOWN"; level "2"; protein_id "ENSMUSP00000117354.1"; source "HAVANA"; tag "appris_alternative_2";
chr3	HAVANA	exon	90278311	90278547	.	+	.	gene_id "ENSMUSG00000042404.16"; transcript_id "ENSMUST00000129564.7"; gene_type "protein_coding"; gene_status "KNOWN"; gene_name "Dennd4b"; transcript_type "protein_coding"; transcript_status "KNOWN"; transcript_name "Dennd4b-202"; exon_number "24"; exon_id "ENSMUSE00000304672.3"; talon_gene "8604"; talon_transcript "22662"; talon_exon "119149"; ccdsid "CCDS38502.2"; exon_status "KNOWN"; level "2"; protein_id "ENSMUSP00000117354.1"; source "HAVANA"; tag "appris_alternative_2";
chr3	HAVANA	exon	90279160	90279286	.	+	.	gene_id "ENSMUSG00000042404.16"; transcript_id "ENSMUST00000129564.7"; gene_type "protein_coding"; gene_status "KNOWN"; gene_name "Dennd4b"; transcript_type "protein_coding"; transcript_status "KNOWN"; transcript_name "Dennd4b-202"; exon_number "25"; exon_id "ENSMUSE00000304662.3"; talon_gene "8604"; talon_transcript "22662"; talon_exon "119151"; ccdsid "CCDS38502.2"; exon_status "KNOWN"; level "2"; protein_id "ENSMUSP00000117354.1"; source "HAVANA"; tag "appris_alternative_2";
chr3	HAVANA	exon	90279378	90279543	.	+	.	gene_id "ENSMUSG00000042404.16"; transcript_id "ENSMUST00000129564.7"; gene_type "protein_coding"; gene_status "KNOWN"; gene_name "Dennd4b"; transcript_type "protein_coding"; transcript_status "KNOWN"; transcript_name "Dennd4b-202"; exon_number "26"; exon_id "ENSMUSE00000304649.3"; talon_gene "8604"; talon_transcript "22662"; talon_exon "119153"; ccdsid "CCDS38502.2"; exon_status "KNOWN"; level "2"; protein_id "ENSMUSP00000117354.1"; source "HAVANA"; tag "appris_alternative_2";
chr3	HAVANA	exon	90279620	90279684	.	+	.	gene_id "ENSMUSG00000042404.16"; transcript_id "ENSMUST00000129564.7"; gene_type "protein_coding"; gene_status "KNOWN"; gene_name "Dennd4b"; transcript_type "protein_coding"; transcript_status "KNOWN"; transcript_name "Dennd4b-202"; exon_number "27"; exon_id "ENSMUSE00000304640.3"; talon_gene "8604"; talon_transcript "22662"; talon_exon "119155"; ccdsid "CCDS38502.2"; exon_status "KNOWN"; level "2"; protein_id "ENSMUSP00000117354.1"; source "HAVANA"; tag "appris_alternative_2";
chr3	HAVANA	exon	90279777	90280669	.	+	.	gene_id "ENSMUSG00000042404.16"; transcript_id "ENSMUST00000129564.7"; gene_type "protein_coding"; gene_status "KNOWN"; gene_name "Dennd4b"; transcript_type "protein_coding"; transcript_status "KNOWN"; transcript_name "Dennd4b-202"; exon_number "28"; exon_id "ENSMUSE00000740146.1"; talon_gene "8604"; talon_transcript "22662"; talon_exon "119157"; ccdsid "CCDS38502.2"; exon_status "KNOWN"; level "2"; protein_id "ENSMUSP00000117354.1"; source "HAVANA"; tag "appris_alternative_2";
chr3	HAVANA	gene	90293178	90358120	.	+	.	gene_id "ENSMUSG00000042390.9"; gene_name "Gatad2b"; gene_status "KNOWN"; gene_type "protein_coding"; talon_gene "8607"; havana_gene "OTTMUSG00000052659.4"; level "2";
chr3	HAVANA	transcript	90293178	90363407	.	+	.	gene_id "ENSMUSG00000042390.9"; transcript_id "ENSMUST00000199754.4"; gene_name "Gatad2b"; gene_status "KNOWN"; gene_type "protein_coding"; transcript_type "protein_coding"; transcript_status "KNOWN"; transcript_name "Gatad2b-205"; talon_gene "8607"; talon_transcript "22671"; ccdsid "CCDS17526.1"; havana_transcript "OTTMUST00000132055.2"; level "2"; protein_id "ENSMUSP00000142514.1"; source "HAVANA"; tag "CCDS"; transcript_support_level "5";
chr3	HAVANA	exon	90293178	90293424	.	+	.	gene_id "ENSMUSG00000042390.9"; transcript_id "ENSMUST00000199754.4"; gene_type "protein_coding"; gene_status "KNOWN"; gene_name "Gatad2b"; transcript_type "protein_coding"; transcript_status "KNOWN"; transcript_name "Gatad2b-205"; exon_number "1"; exon_id "ENSMUSE00001370365.1"; talon_gene "8607"; talon_transcript "22671"; talon_exon "119178"; ccdsid "CCDS17526.1"; exon_status "KNOWN"; level "2"; protein_id "ENSMUSP00000142514.1"; source "HAVANA"; tag "CCDS";
chr3	HAVANA	exon	90341656	90341994	.	+	.	gene_id "ENSMUSG00000042390.9"; transcript_id "ENSMUST00000199754.4"; gene_type "protein_coding"; gene_status "KNOWN"; gene_name "Gatad2b"; transcript_type "protein_coding"; transcript_status "KNOWN"; transcript_name "Gatad2b-205"; exon_number "2"; exon_id "ENSMUSE00001350100.1"; talon_gene "8607"; talon_transcript "22671"; talon_exon "119180"; ccdsid "CCDS17526.1"; exon_status "KNOWN"; level "2"; protein_id "ENSMUSP00000142514.1"; source "HAVANA"; tag "CCDS";
chr3	ENSEMBL	exon	90348567	90348696	.	+	.	gene_id "ENSMUSG00000042390.9"; transcript_id "ENSMUST00000199754.4"; gene_type "protein_coding"; gene_status "KNOWN"; gene_name "Gatad2b"; transcript_type "protein_coding"; transcript_status "KNOWN"; transcript_name "Gatad2b-205"; exon_number "3"; exon_id "ENSMUSE00000304547.3"; talon_gene "8607"; talon_transcript "22671"; talon_exon "119182"; ccdsid "CCDS17526.1"; exon_status "KNOWN"; level "3"; protein_id "ENSMUSP00000041370.4"; source "ENSEMBL"; tag "CCDS";
chr3	ENSEMBL	exon	90349355	90349486	.	+	.	gene_id "ENSMUSG00000042390.9"; transcript_id "ENSMUST00000199754.4"; gene_type "protein_coding"; gene_status "KNOWN"; gene_name "Gatad2b"; transcript_type "protein_coding"; transcript_status "KNOWN"; transcript_name "Gatad2b-205"; exon_number "4"; exon_id "ENSMUSE00000304541.3"; talon_gene "8607"; talon_transcript "22671"; talon_exon "119184"; ccdsid "CCDS17526.1"; exon_status "KNOWN"; level "3"; protein_id "ENSMUSP00000041370.4"; source "ENSEMBL"; tag "CCDS";
chr3	ENSEMBL	exon	90350387	90350518	.	+	.	gene_id "ENSMUSG00000042390.9"; transcript_id "ENSMUST00000199754.4"; gene_type "protein_coding"; gene_status "KNOWN"; gene_name "Gatad2b"; transcript_type "protein_coding"; transcript_status "KNOWN"; transcript_name "Gatad2b-205"; exon_number "5"; exon_id "ENSMUSE00000304536.3"; talon_gene "8607"; talon_transcript "22671"; talon_exon "119186"; ccdsid "CCDS17526.1"; exon_status "KNOWN"; level "3"; protein_id "ENSMUSP00000041370.4"; source "ENSEMBL"; tag "CCDS";
chr3	ENSEMBL	exon	90351404	90351574	.	+	.	gene_id "ENSMUSG00000042390.9"; transcript_id "ENSMUST00000199754.4"; gene_type "protein_coding"; gene_status "KNOWN"; gene_name "Gatad2b"; transcript_type "protein_coding"; transcript_status "KNOWN"; transcript_name "Gatad2b-205"; exon_number "6"; exon_id "ENSMUSE00000304529.3"; talon_gene "8607"; talon_transcript "22671"; talon_exon "119188"; ccdsid "CCDS17526.1"; exon_status "KNOWN"; level "3"; protein_id "ENSMUSP00000041370.4"; source "ENSEMBL"; tag "CCDS";
chr3	ENSEMBL	exon	90351814	90352129	.	+	.	gene_id "ENSMUSG00000042390.9"; transcript_id "ENSMUST00000199754.4"; gene_type "protein_coding"; gene_status "KNOWN"; gene_name "Gatad2b"; transcript_type "protein_coding"; transcript_status "KNOWN"; transcript_name "Gatad2b-205"; exon_number "7"; exon_id "ENSMUSE00000304522.3"; talon_gene "8607"; talon_transcript "22671"; talon_exon "119190"; ccdsid "CCDS17526.1"; exon_status "KNOWN"; level "3"; protein_id "ENSMUSP00000041370.4"; source "ENSEMBL"; tag "CCDS";
chr3	ENSEMBL	exon	90354308	90354510	.	+	.	gene_id "ENSMUSG00000042390.9"; transcript_id "ENSMUST00000199754.4"; gene_type "protein_coding"; gene_status "KNOWN"; gene_name "Gatad2b"; transcript_type "protein_coding"; transcript_status "KNOWN"; transcript_name "Gatad2b-205"; exon_number "8"; exon_id "ENSMUSE00000304517.3"; talon_gene "8607"; talon_transcript "22671"; talon_exon "119192"; ccdsid "CCDS17526.1"; exon_status "KNOWN"; level "3"; protein_id "ENSMUSP00000041370.4"; source "ENSEMBL"; tag "CCDS";
chr3	ENSEMBL	exon	90355675	90355785	.	+	.	gene_id "ENSMUSG00000042390.9"; transcript_id "ENSMUST00000199754.4"; gene_type "protein_coding"; gene_status "KNOWN"; gene_name "Gatad2b"; transcript_type "protein_coding"; transcript_status "KNOWN"; transcript_name "Gatad2b-205"; exon_number "9"; exon_id "ENSMUSE00000304509.3"; talon_gene "8607"; talon_transcript "22671"; talon_exon "119194"; ccdsid "CCDS17526.1"; exon_status "KNOWN"; level "3"; protein_id "ENSMUSP00000041370.4"; source "ENSEMBL"; tag "CCDS";
chr3	ENSEMBL	exon	90356131	90356248	.	+	.	gene_id "ENSMUSG00000042390.9"; transcript_id "ENSMUST00000199754.4"; gene_type "protein_coding"; gene_status "KNOWN"; gene_name "Gatad2b"; transcript_type "protein_coding"; transcript_status "KNOWN"; transcript_name "Gatad2b-205"; exon_number "10"; exon_id "ENSMUSE00000304496.3"; talon_gene "8607"; talon_transcript "22671"; talon_exon "119196"; ccdsid "CCDS17526.1"; exon_status "KNOWN"; level "3"; protein_id "ENSMUSP00000041370.4"; source "ENSEMBL"; tag "CCDS";
chr3	HAVANA	exon	90357869	90363407	.	+	.	gene_id "ENSMUSG00000042390.9"; transcript_id "ENSMUST00000199754.4"; gene_type "protein_coding"; gene_status "KNOWN"; gene_name "Gatad2b"; transcript_type "protein_coding"; transcript_status "KNOWN"; transcript_name "Gatad2b-205"; exon_number "11"; exon_id "ENSMUSE00001355835.1"; talon_gene "8607"; talon_transcript "22671"; talon_exon "119198"; ccdsid "CCDS17526.1"; exon_status "KNOWN"; level "2"; protein_id "ENSMUSP00000142514.1"; source "HAVANA"; tag "CCDS";
chr3	ENSEMBL	transcript	90341654	90358120	.	+	.	gene_id "ENSMUSG00000042390.9"; transcript_id "ENSMUST00000049382.5"; gene_name "Gatad2b"; gene_status "KNOWN"; gene_type "protein_coding"; transcript_type "protein_coding"; transcript_status "KNOWN"; transcript_name "Gatad2b-201"; talon_gene "8607"; talon_transcript "22676"; ccdsid "CCDS17526.1"; level "3"; protein_id "ENSMUSP00000041370.4"; source "ENSEMBL"; tag "CCDS"; transcript_support_level "1";
chr3	ENSEMBL	exon	90341654	90341994	.	+	.	gene_id "ENSMUSG00000042390.9"; transcript_id "ENSMUST00000049382.5"; gene_type "protein_coding"; gene_status "KNOWN"; gene_name "Gatad2b"; transcript_type "protein_coding"; transcript_status "KNOWN"; transcript_name "Gatad2b-201"; exon_number "1"; exon_id "ENSMUSE00000304553.5"; talon_gene "8607"; talon_transcript "22676"; talon_exon "119211"; ccdsid "CCDS17526.1"; exon_status "KNOWN"; level "3"; protein_id "ENSMUSP00000041370.4"; source "ENSEMBL"; tag "CCDS";
chr3	ENSEMBL	exon	90348567	90348696	.	+	.	gene_id "ENSMUSG00000042390.9"; transcript_id "ENSMUST00000049382.5"; gene_type "protein_coding"; gene_status "KNOWN"; gene_name "Gatad2b"; transcript_type "protein_coding"; transcript_status "KNOWN"; transcript_name "Gatad2b-201"; exon_number "2"; exon_id "ENSMUSE00000304547.3"; talon_gene "8607"; talon_transcript "22676"; talon_exon "119182"; ccdsid "CCDS17526.1"; exon_status "KNOWN"; level "3"; protein_id "ENSMUSP00000041370.4"; source "ENSEMBL"; tag "CCDS";
chr3	ENSEMBL	exon	90349355	90349486	.	+	.	gene_id "ENSMUSG00000042390.9"; transcript_id "ENSMUST00000049382.5"; gene_type "protein_coding"; gene_status "KNOWN"; gene_name "Gatad2b"; transcript_type "protein_coding"; transcript_status "KNOWN"; transcript_name "Gatad2b-201"; exon_number "3"; exon_id "ENSMUSE00000304541.3"; talon_gene "8607"; talon_transcript "22676"; talon_exon "119184"; ccdsid "CCDS17526.1"; exon_status "KNOWN"; level "3"; protein_id "ENSMUSP00000041370.4"; source "ENSEMBL"; tag "CCDS";
chr3	ENSEMBL	exon	90350387	90350518	.	+	.	gene_id "ENSMUSG00000042390.9"; transcript_id "ENSMUST00000049382.5"; gene_type "protein_coding"; gene_status "KNOWN"; gene_name "Gatad2b"; transcript_type "protein_coding"; transcript_status "KNOWN"; transcript_name "Gatad2b-201"; exon_number "4"; exon_id "ENSMUSE00000304536.3"; talon_gene "8607"; talon_transcript "22676"; talon_exon "119186"; ccdsid "CCDS17526.1"; exon_status "KNOWN"; level "3"; protein_id "ENSMUSP00000041370.4"; source "ENSEMBL"; tag "CCDS";
chr3	ENSEMBL	exon	90351404	90351574	.	+	.	gene_id "ENSMUSG00000042390.9"; transcript_id "ENSMUST00000049382.5"; gene_type "protein_coding"; gene_status "KNOWN"; gene_name "Gatad2b"; transcript_type "protein_coding"; transcript_status "KNOWN"; transcript_name "Gatad2b-201"; exon_number "5"; exon_id "ENSMUSE00000304529.3"; talon_gene "8607"; talon_transcript "22676"; talon_exon "119188"; ccdsid "CCDS17526.1"; exon_status "KNOWN"; level "3"; protein_id "ENSMUSP00000041370.4"; source "ENSEMBL"; tag "CCDS";
chr3	ENSEMBL	exon	90351814	90352129	.	+	.	gene_id "ENSMUSG00000042390.9"; transcript_id "ENSMUST00000049382.5"; gene_type "protein_coding"; gene_status "KNOWN"; gene_name "Gatad2b"; transcript_type "protein_coding"; transcript_status "KNOWN"; transcript_name "Gatad2b-201"; exon_number "6"; exon_id "ENSMUSE00000304522.3"; talon_gene "8607"; talon_transcript "22676"; talon_exon "119190"; ccdsid "CCDS17526.1"; exon_status "KNOWN"; level "3"; protein_id "ENSMUSP00000041370.4"; source "ENSEMBL"; tag "CCDS";
chr3	ENSEMBL	exon	90354308	90354510	.	+	.	gene_id "ENSMUSG00000042390.9"; transcript_id "ENSMUST00000049382.5"; gene_type "protein_coding"; gene_status "KNOWN"; gene_name "Gatad2b"; transcript_type "protein_coding"; transcript_status "KNOWN"; transcript_name "Gatad2b-201"; exon_number "7"; exon_id "ENSMUSE00000304517.3"; talon_gene "8607"; talon_transcript "22676"; talon_exon "119192"; ccdsid "CCDS17526.1"; exon_status "KNOWN"; level "3"; protein_id "ENSMUSP00000041370.4"; source "ENSEMBL"; tag "CCDS";
chr3	ENSEMBL	exon	90355675	90355785	.	+	.	gene_id "ENSMUSG00000042390.9"; transcript_id "ENSMUST00000049382.5"; gene_type "protein_coding"; gene_status "KNOWN"; gene_name "Gatad2b"; transcript_type "protein_coding"; transcript_status "KNOWN"; transcript_name "Gatad2b-201"; exon_number "8"; exon_id "ENSMUSE00000304509.3"; talon_gene "8607"; talon_transcript "22676"; talon_exon "119194"; ccdsid "CCDS17526.1"; exon_status "KNOWN"; level "3"; protein_id "ENSMUSP00000041370.4"; source "ENSEMBL"; tag "CCDS";
chr3	ENSEMBL	exon	90356131	90356248	.	+	.	gene_id "ENSMUSG00000042390.9"; transcript_id "ENSMUST00000049382.5"; gene_type "protein_coding"; gene_status "KNOWN"; gene_name "Gatad2b"; transcript_type "protein_coding"; transcript_status "KNOWN"; transcript_name "Gatad2b-201"; exon_number "9"; exon_id "ENSMUSE00000304496.3"; talon_gene "8607"; talon_transcript "22676"; talon_exon "119196"; ccdsid "CCDS17526.1"; exon_status "KNOWN"; level "3"; protein_id "ENSMUSP00000041370.4"; source "ENSEMBL"; tag "CCDS";
chr3	ENSEMBL	exon	90357869	90358120	.	+	.	gene_id "ENSMUSG00000042390.9"; transcript_id "ENSMUST00000049382.5"; gene_type "protein_coding"; gene_status "KNOWN"; gene_name "Gatad2b"; transcript_type "protein_coding"; transcript_status "KNOWN"; transcript_name "Gatad2b-201"; exon_number "10"; exon_id "ENSMUSE00000304488.5"; talon_gene "8607"; talon_transcript "22676"; talon_exon "119212"; ccdsid "CCDS17526.1"; exon_status "KNOWN"; level "3"; protein_id "ENSMUSP00000041370.4"; source "ENSEMBL"; tag "CCDS";
chr3	HAVANA	gene	90311518	90317015	.	+	.	gene_id "ENSMUSG00000108394.1"; gene_name "Gm45477"; gene_status "KNOWN"; gene_type "TEC"; talon_gene "8608"; havana_gene "OTTMUSG00000058565.1"; level "2";
chr3	HAVANA	transcript	90311518	90317015	.	+	.	gene_id "ENSMUSG00000108394.1"; transcript_id "ENSMUST00000200213.1"; gene_name "Gm45477"; gene_status "KNOWN"; gene_type "TEC"; transcript_type "TEC"; transcript_status "KNOWN"; transcript_name "Gm45477-201"; talon_gene "8608"; talon_transcript "22679"; havana_transcript "OTTMUST00000132058.1"; level "2"; source "HAVANA"; tag "basic"; transcript_support_level "NA";
chr3	HAVANA	exon	90311518	90317015	.	+	.	gene_id "ENSMUSG00000108394.1"; transcript_id "ENSMUST00000200213.1"; gene_type "TEC"; gene_status "KNOWN"; gene_name "Gm45477"; transcript_type "TEC"; transcript_status "KNOWN"; transcript_name "Gm45477-201"; exon_number "1"; exon_id "ENSMUSE00001357641.1"; talon_gene "8608"; talon_transcript "22679"; talon_exon "119220"; exon_status "KNOWN"; level "2"; source "HAVANA"; tag "basic";
chr3	HAVANA	gene	90385239	90389664	.	-	.	gene_id "ENSMUSG00000027932.14"; gene_name "Slc27a3"; gene_status "KNOWN"; gene_type "protein_coding"; talon_gene "8610"; havana_gene "OTTMUSG00000029600.1"; level "1";
chr3	HAVANA	transcript	90385239	90389927	.	-	.	gene_id "ENSMUSG00000027932.14"; transcript_id "ENSMUST00000029541.11"; gene_name "Slc27a3"; gene_status "KNOWN"; gene_type "protein_coding"; transcript_type "protein_coding"; transcript_status "KNOWN"; transcript_name "Slc27a3-201"; talon_gene "8610"; talon_transcript "22681"; ccdsid "CCDS17527.1"; havana_transcript "OTTMUST00000073422.1"; level "2"; protein_id "ENSMUSP00000029541.5"; source "HAVANA"; tag "CCDS"; transcript_support_level "1";
chr3	HAVANA	exon	90389172	90389927	.	-	.	gene_id "ENSMUSG00000027932.14"; transcript_id "ENSMUST00000029541.11"; gene_type "protein_coding"; gene_status "KNOWN"; gene_name "Slc27a3"; transcript_type "protein_coding"; transcript_status "KNOWN"; transcript_name "Slc27a3-201"; exon_number "1"; exon_id "ENSMUSE00000304420.5"; talon_gene "8610"; talon_transcript "22681"; talon_exon "119222"; ccdsid "CCDS17527.1"; exon_status "KNOWN"; level "2"; protein_id "ENSMUSP00000029541.5"; source "HAVANA"; tag "CCDS";
chr3	HAVANA	exon	90388690	90388899	.	-	.	gene_id "ENSMUSG00000027932.14"; transcript_id "ENSMUST00000029541.11"; gene_type "protein_coding"; gene_status "KNOWN"; gene_name "Slc27a3"; transcript_type "protein_coding"; transcript_status "KNOWN"; transcript_name "Slc27a3-201"; exon_number "2"; exon_id "ENSMUSE00001267647.1"; talon_gene "8610"; talon_transcript "22681"; talon_exon "119224"; ccdsid "CCDS17527.1"; exon_status "KNOWN"; level "2"; protein_id "ENSMUSP00000029541.5"; source "HAVANA"; tag "CCDS";
chr3	HAVANA	exon	90388328	90388486	.	-	.	gene_id "ENSMUSG00000027932.14"; transcript_id "ENSMUST00000029541.11"; gene_type "protein_coding"; gene_status "KNOWN"; gene_name "Slc27a3"; transcript_type "protein_coding"; transcript_status "KNOWN"; transcript_name "Slc27a3-201"; exon_number "3"; exon_id "ENSMUSE00001304104.1"; talon_gene "8610"; talon_transcript "22681"; talon_exon "119226"; ccdsid "CCDS17527.1"; exon_status "KNOWN"; level "2"; protein_id "ENSMUSP00000029541.5"; source "HAVANA"; tag "CCDS";
chr3	HAVANA	exon	90387636	90387760	.	-	.	gene_id "ENSMUSG00000027932.14"; transcript_id "ENSMUST00000029541.11"; gene_type "protein_coding"; gene_status "KNOWN"; gene_name "Slc27a3"; transcript_type "protein_coding"; transcript_status "KNOWN"; transcript_name "Slc27a3-201"; exon_number "4"; exon_id "ENSMUSE00001308785.1"; talon_gene "8610"; talon_transcript "22681"; talon_exon "119228"; ccdsid "CCDS17527.1"; exon_status "KNOWN"; level "2"; protein_id "ENSMUSP00000029541.5"; source "HAVANA"; tag "CCDS";
chr3	HAVANA	exon	90387255	90387449	.	-	.	gene_id "ENSMUSG00000027932.14"; transcript_id "ENSMUST00000029541.11"; gene_type "protein_coding"; gene_status "KNOWN"; gene_name "Slc27a3"; transcript_type "protein_coding"; transcript_status "KNOWN"; transcript_name "Slc27a3-201"; exon_number "5"; exon_id "ENSMUSE00000174426.3"; talon_gene "8610"; talon_transcript "22681"; talon_exon "119230"; ccdsid "CCDS17527.1"; exon_status "KNOWN"; level "2"; protein_id "ENSMUSP00000029541.5"; source "HAVANA"; tag "CCDS";
chr3	HAVANA	exon	90387064	90387154	.	-	.	gene_id "ENSMUSG00000027932.14"; transcript_id "ENSMUST00000029541.11"; gene_type "protein_coding"; gene_status "KNOWN"; gene_name "Slc27a3"; transcript_type "protein_coding"; transcript_status "KNOWN"; transcript_name "Slc27a3-201"; exon_number "6"; exon_id "ENSMUSE00000174420.3"; talon_gene "8610"; talon_transcript "22681"; talon_exon "119232"; ccdsid "CCDS17527.1"; exon_status "KNOWN"; level "2"; protein_id "ENSMUSP00000029541.5"; source "HAVANA"; tag "CCDS";
chr3	HAVANA	exon	90386748	90386946	.	-	.	gene_id "ENSMUSG00000027932.14"; transcript_id "ENSMUST00000029541.11"; gene_type "protein_coding"; gene_status "KNOWN"; gene_name "Slc27a3"; transcript_type "protein_coding"; transcript_status "KNOWN"; transcript_name "Slc27a3-201"; exon_number "7"; exon_id "ENSMUSE00000174421.3"; talon_gene "8610"; talon_transcript "22681"; talon_exon "119234"; ccdsid "CCDS17527.1"; exon_status "KNOWN"; level "2"; protein_id "ENSMUSP00000029541.5"; source "HAVANA"; tag "CCDS";
chr3	HAVANA	exon	90386480	90386577	.	-	.	gene_id "ENSMUSG00000027932.14"; transcript_id "ENSMUST00000029541.11"; gene_type "protein_coding"; gene_status "KNOWN"; gene_name "Slc27a3"; transcript_type "protein_coding"; transcript_status "KNOWN"; transcript_name "Slc27a3-201"; exon_number "8"; exon_id "ENSMUSE00001217227.1"; talon_gene "8610"; talon_transcript "22681"; talon_exon "119236"; ccdsid "CCDS17527.1"; exon_status "KNOWN"; level "2"; protein_id "ENSMUSP00000029541.5"; source "HAVANA"; tag "CCDS";
chr3	HAVANA	exon	90386250	90386380	.	-	.	gene_id "ENSMUSG00000027932.14"; transcript_id "ENSMUST00000029541.11"; gene_type "protein_coding"; gene_status "KNOWN"; gene_name "Slc27a3"; transcript_type "protein_coding"; transcript_status "KNOWN"; transcript_name "Slc27a3-201"; exon_number "9"; exon_id "ENSMUSE00001214120.1"; talon_gene "8610"; talon_transcript "22681"; talon_exon "119238"; ccdsid "CCDS17527.1"; exon_status "KNOWN"; level "2"; protein_id "ENSMUSP00000029541.5"; source "HAVANA"; tag "CCDS";
chr3	HAVANA	exon	90385239	90385533	.	-	.	gene_id "ENSMUSG00000027932.14"; transcript_id "ENSMUST00000029541.11"; gene_type "protein_coding"; gene_status "KNOWN"; gene_name "Slc27a3"; transcript_type "protein_coding"; transcript_status "KNOWN"; transcript_name "Slc27a3-201"; exon_number "10"; exon_id "ENSMUSE00001257510.1"; talon_gene "8610"; talon_transcript "22681"; talon_exon "119240"; ccdsid "CCDS17527.1"; exon_status "KNOWN"; level "2"; protein_id "ENSMUSP00000029541.5"; source "HAVANA"; tag "CCDS";
chr3	HAVANA	transcript	90385239	90389938	.	-	.	gene_id "ENSMUSG00000027932.14"; transcript_id "ENSMUST00000144572.7"; gene_name "Slc27a3"; gene_status "KNOWN"; gene_type "protein_coding"; transcript_type "retained_intron"; transcript_status "KNOWN"; transcript_name "Slc27a3-204"; talon_gene "8610"; talon_transcript "22682"; havana_transcript "OTTMUST00000073424.1"; level "2"; source "HAVANA"; transcript_support_level "2";
chr3	HAVANA	exon	90389172	90389938	.	-	.	gene_id "ENSMUSG00000027932.14"; transcript_id "ENSMUST00000144572.7"; gene_type "protein_coding"; gene_status "KNOWN"; gene_name "Slc27a3"; transcript_type "retained_intron"; transcript_status "KNOWN"; transcript_name "Slc27a3-204"; exon_number "1"; exon_id "ENSMUSE00000806145.1"; talon_gene "8610"; talon_transcript "22682"; talon_exon "119241"; exon_status "KNOWN"; level "2"; source "HAVANA";
chr3	HAVANA	exon	90388690	90388899	.	-	.	gene_id "ENSMUSG00000027932.14"; transcript_id "ENSMUST00000144572.7"; gene_type "protein_coding"; gene_status "KNOWN"; gene_name "Slc27a3"; transcript_type "retained_intron"; transcript_status "KNOWN"; transcript_name "Slc27a3-204"; exon_number "2"; exon_id "ENSMUSE00001267647.1"; talon_gene "8610"; talon_transcript "22682"; talon_exon "119224"; ccdsid "CCDS17527.1"; exon_status "KNOWN"; level "2"; protein_id "ENSMUSP00000029541.5"; source "HAVANA"; tag "CCDS";
chr3	HAVANA	exon	90388328	90388486	.	-	.	gene_id "ENSMUSG00000027932.14"; transcript_id "ENSMUST00000144572.7"; gene_type "protein_coding"; gene_status "KNOWN"; gene_name "Slc27a3"; transcript_type "retained_intron"; transcript_status "KNOWN"; transcript_name "Slc27a3-204"; exon_number "3"; exon_id "ENSMUSE00001304104.1"; talon_gene "8610"; talon_transcript "22682"; talon_exon "119226"; ccdsid "CCDS17527.1"; exon_status "KNOWN"; level "2"; protein_id "ENSMUSP00000029541.5"; source "HAVANA"; tag "CCDS";
chr3	HAVANA	exon	90387636	90387760	.	-	.	gene_id "ENSMUSG00000027932.14"; transcript_id "ENSMUST00000144572.7"; gene_type "protein_coding"; gene_status "KNOWN"; gene_name "Slc27a3"; transcript_type "retained_intron"; transcript_status "KNOWN"; transcript_name "Slc27a3-204"; exon_number "4"; exon_id "ENSMUSE00001308785.1"; talon_gene "8610"; talon_transcript "22682"; talon_exon "119228"; ccdsid "CCDS17527.1"; exon_status "KNOWN"; level "2"; protein_id "ENSMUSP00000029541.5"; source "HAVANA"; tag "CCDS";
chr3	HAVANA	exon	90386748	90387449	.	-	.	gene_id "ENSMUSG00000027932.14"; transcript_id "ENSMUST00000144572.7"; gene_type "protein_coding"; gene_status "KNOWN"; gene_name "Slc27a3"; transcript_type "retained_intron"; transcript_status "KNOWN"; transcript_name "Slc27a3-204"; exon_number "5"; exon_id "ENSMUSE00000757695.1"; talon_gene "8610"; talon_transcript "22682"; talon_exon "119242"; exon_status "KNOWN"; level "2"; source "HAVANA";
chr3	HAVANA	exon	90386480	90386577	.	-	.	gene_id "ENSMUSG00000027932.14"; transcript_id "ENSMUST00000144572.7"; gene_type "protein_coding"; gene_status "KNOWN"; gene_name "Slc27a3"; transcript_type "retained_intron"; transcript_status "KNOWN"; transcript_name "Slc27a3-204"; exon_number "6"; exon_id "ENSMUSE00001217227.1"; talon_gene "8610"; talon_transcript "22682"; talon_exon "119236"; ccdsid "CCDS17527.1"; exon_status "KNOWN"; level "2"; protein_id "ENSMUSP00000029541.5"; source "HAVANA"; tag "CCDS";
chr3	HAVANA	exon	90386250	90386380	.	-	.	gene_id "ENSMUSG00000027932.14"; transcript_id "ENSMUST00000144572.7"; gene_type "protein_coding"; gene_status "KNOWN"; gene_name "Slc27a3"; transcript_type "retained_intron"; transcript_status "KNOWN"; transcript_name "Slc27a3-204"; exon_number "7"; exon_id "ENSMUSE00001214120.1"; talon_gene "8610"; talon_transcript "22682"; talon_exon "119238"; ccdsid "CCDS17527.1"; exon_status "KNOWN"; level "2"; protein_id "ENSMUSP00000029541.5"; source "HAVANA"; tag "CCDS";
chr3	HAVANA	exon	90385239	90385533	.	-	.	gene_id "ENSMUSG00000027932.14"; transcript_id "ENSMUST00000144572.7"; gene_type "protein_coding"; gene_status "KNOWN"; gene_name "Slc27a3"; transcript_type "retained_intron"; transcript_status "KNOWN"; transcript_name "Slc27a3-204"; exon_number "8"; exon_id "ENSMUSE00001257510.1"; talon_gene "8610"; talon_transcript "22682"; talon_exon "119240"; ccdsid "CCDS17527.1"; exon_status "KNOWN"; level "2"; protein_id "ENSMUSP00000029541.5"; source "HAVANA"; tag "CCDS";
chr3	HAVANA	transcript	90385241	90389664	.	-	.	gene_id "ENSMUSG00000027932.14"; transcript_id "ENSMUST00000132041.1"; gene_name "Slc27a3"; gene_status "KNOWN"; gene_type "protein_coding"; transcript_type "protein_coding"; transcript_status "KNOWN"; transcript_name "Slc27a3-203"; talon_gene "8610"; talon_transcript "22683"; havana_transcript "OTTMUST00000073423.1"; level "1"; protein_id "ENSMUSP00000122599.1"; source "HAVANA"; tag "exp_conf"; transcript_support_level "1";
chr3	HAVANA	exon	90389172	90389664	.	-	.	gene_id "ENSMUSG00000027932.14"; transcript_id "ENSMUST00000132041.1"; gene_type "protein_coding"; gene_status "KNOWN"; gene_name "Slc27a3"; transcript_type "protein_coding"; transcript_status "KNOWN"; transcript_name "Slc27a3-203"; exon_number "1"; exon_id "ENSMUSE00000796587.1"; talon_gene "8610"; talon_transcript "22683"; talon_exon "119243"; exon_status "KNOWN"; level "1"; protein_id "ENSMUSP00000122599.1"; source "HAVANA"; tag "exp_conf";
chr3	HAVANA	exon	90388690	90388921	.	-	.	gene_id "ENSMUSG00000027932.14"; transcript_id "ENSMUST00000132041.1"; gene_type "protein_coding"; gene_status "KNOWN"; gene_name "Slc27a3"; transcript_type "protein_coding"; transcript_status "KNOWN"; transcript_name "Slc27a3-203"; exon_number "2"; exon_id "ENSMUSE00000765585.1"; talon_gene "8610"; talon_transcript "22683"; talon_exon "119245"; exon_status "KNOWN"; level "1"; protein_id "ENSMUSP00000122599.1"; source "HAVANA"; tag "exp_conf";
chr3	HAVANA	exon	90388328	90388486	.	-	.	gene_id "ENSMUSG00000027932.14"; transcript_id "ENSMUST00000132041.1"; gene_type "protein_coding"; gene_status "KNOWN"; gene_name "Slc27a3"; transcript_type "protein_coding"; transcript_status "KNOWN"; transcript_name "Slc27a3-203"; exon_number "3"; exon_id "ENSMUSE00001304104.1"; talon_gene "8610"; talon_transcript "22683"; talon_exon "119226"; ccdsid "CCDS17527.1"; exon_status "KNOWN"; level "2"; protein_id "ENSMUSP00000029541.5"; source "HAVANA"; tag "CCDS";
chr3	HAVANA	exon	90387636	90387760	.	-	.	gene_id "ENSMUSG00000027932.14"; transcript_id "ENSMUST00000132041.1"; gene_type "protein_coding"; gene_status "KNOWN"; gene_name "Slc27a3"; transcript_type "protein_coding"; transcript_status "KNOWN"; transcript_name "Slc27a3-203"; exon_number "4"; exon_id "ENSMUSE00001308785.1"; talon_gene "8610"; talon_transcript "22683"; talon_exon "119228"; ccdsid "CCDS17527.1"; exon_status "KNOWN"; level "2"; protein_id "ENSMUSP00000029541.5"; source "HAVANA"; tag "CCDS";
chr3	HAVANA	exon	90387255	90387449	.	-	.	gene_id "ENSMUSG00000027932.14"; transcript_id "ENSMUST00000132041.1"; gene_type "protein_coding"; gene_status "KNOWN"; gene_name "Slc27a3"; transcript_type "protein_coding"; transcript_status "KNOWN"; transcript_name "Slc27a3-203"; exon_number "5"; exon_id "ENSMUSE00000174426.3"; talon_gene "8610"; talon_transcript "22683"; talon_exon "119230"; ccdsid "CCDS17527.1"; exon_status "KNOWN"; level "2"; protein_id "ENSMUSP00000029541.5"; source "HAVANA"; tag "CCDS";
chr3	HAVANA	exon	90387064	90387154	.	-	.	gene_id "ENSMUSG00000027932.14"; transcript_id "ENSMUST00000132041.1"; gene_type "protein_coding"; gene_status "KNOWN"; gene_name "Slc27a3"; transcript_type "protein_coding"; transcript_status "KNOWN"; transcript_name "Slc27a3-203"; exon_number "6"; exon_id "ENSMUSE00000174420.3"; talon_gene "8610"; talon_transcript "22683"; talon_exon "119232"; ccdsid "CCDS17527.1"; exon_status "KNOWN"; level "2"; protein_id "ENSMUSP00000029541.5"; source "HAVANA"; tag "CCDS";
chr3	HAVANA	exon	90386748	90386946	.	-	.	gene_id "ENSMUSG00000027932.14"; transcript_id "ENSMUST00000132041.1"; gene_type "protein_coding"; gene_status "KNOWN"; gene_name "Slc27a3"; transcript_type "protein_coding"; transcript_status "KNOWN"; transcript_name "Slc27a3-203"; exon_number "7"; exon_id "ENSMUSE00000174421.3"; talon_gene "8610"; talon_transcript "22683"; talon_exon "119234"; ccdsid "CCDS17527.1"; exon_status "KNOWN"; level "2"; protein_id "ENSMUSP00000029541.5"; source "HAVANA"; tag "CCDS";
chr3	HAVANA	exon	90386480	90386577	.	-	.	gene_id "ENSMUSG00000027932.14"; transcript_id "ENSMUST00000132041.1"; gene_type "protein_coding"; gene_status "KNOWN"; gene_name "Slc27a3"; transcript_type "protein_coding"; transcript_status "KNOWN"; transcript_name "Slc27a3-203"; exon_number "8"; exon_id "ENSMUSE00001217227.1"; talon_gene "8610"; talon_transcript "22683"; talon_exon "119236"; ccdsid "CCDS17527.1"; exon_status "KNOWN"; level "2"; protein_id "ENSMUSP00000029541.5"; source "HAVANA"; tag "CCDS";
chr3	HAVANA	exon	90386250	90386380	.	-	.	gene_id "ENSMUSG00000027932.14"; transcript_id "ENSMUST00000132041.1"; gene_type "protein_coding"; gene_status "KNOWN"; gene_name "Slc27a3"; transcript_type "protein_coding"; transcript_status "KNOWN"; transcript_name "Slc27a3-203"; exon_number "9"; exon_id "ENSMUSE00001214120.1"; talon_gene "8610"; talon_transcript "22683"; talon_exon "119238"; ccdsid "CCDS17527.1"; exon_status "KNOWN"; level "2"; protein_id "ENSMUSP00000029541.5"; source "HAVANA"; tag "CCDS";
chr3	HAVANA	exon	90385241	90385533	.	-	.	gene_id "ENSMUSG00000027932.14"; transcript_id "ENSMUST00000132041.1"; gene_type "protein_coding"; gene_status "KNOWN"; gene_name "Slc27a3"; transcript_type "protein_coding"; transcript_status "KNOWN"; transcript_name "Slc27a3-203"; exon_number "10"; exon_id "ENSMUSE00000770051.1"; talon_gene "8610"; talon_transcript "22683"; talon_exon "119246"; exon_status "KNOWN"; level "1"; protein_id "ENSMUSP00000122599.1"; source "HAVANA"; tag "exp_conf";
chr3	HAVANA	gene	90391388	90433622	.	-	.	gene_id "ENSMUSG00000027933.11"; gene_name "Ints3"; gene_status "KNOWN"; gene_type "protein_coding"; talon_gene "8611"; havana_gene "OTTMUSG00000052748.1"; level "2";
chr3	HAVANA	transcript	90391388	90433303	.	-	.	gene_id "ENSMUSG00000027933.11"; transcript_id "ENSMUST00000071488.7"; gene_name "Ints3"; gene_status "KNOWN"; gene_type "protein_coding"; transcript_type "protein_coding"; transcript_status "KNOWN"; transcript_name "Ints3-202"; talon_gene "8611"; talon_transcript "22686"; ccdsid "CCDS17528.1"; havana_transcript "OTTMUST00000132061.1"; level "2"; protein_id "ENSMUSP00000071422.3"; source "HAVANA"; tag "CCDS"; transcript_support_level "1";
chr3	HAVANA	exon	90432804	90433303	.	-	.	gene_id "ENSMUSG00000027933.11"; transcript_id "ENSMUST00000071488.7"; gene_type "protein_coding"; gene_status "KNOWN"; gene_name "Ints3"; transcript_type "protein_coding"; transcript_status "KNOWN"; transcript_name "Ints3-202"; exon_number "1"; exon_id "ENSMUSE00001356653.1"; talon_gene "8611"; talon_transcript "22686"; talon_exon "119252"; ccdsid "CCDS17528.1"; exon_status "KNOWN"; level "2"; protein_id "ENSMUSP00000071422.3"; source "HAVANA"; tag "CCDS";
chr3	HAVANA	exon	90424004	90424087	.	-	.	gene_id "ENSMUSG00000027933.11"; transcript_id "ENSMUST00000071488.7"; gene_type "protein_coding"; gene_status "KNOWN"; gene_name "Ints3"; transcript_type "protein_coding"; transcript_status "KNOWN"; transcript_name "Ints3-202"; exon_number "2"; exon_id "ENSMUSE00000457133.3"; talon_gene "8611"; talon_transcript "22686"; talon_exon "119254"; ccdsid "CCDS17528.1"; exon_status "KNOWN"; level "2"; protein_id "ENSMUSP00000071422.3"; source "HAVANA"; tag "CCDS";
chr3	HAVANA	exon	90421736	90421819	.	-	.	gene_id "ENSMUSG00000027933.11"; transcript_id "ENSMUST00000071488.7"; gene_type "protein_coding"; gene_status "KNOWN"; gene_name "Ints3"; transcript_type "protein_coding"; transcript_status "KNOWN"; transcript_name "Ints3-202"; exon_number "3"; exon_id "ENSMUSE00000457126.3"; talon_gene "8611"; talon_transcript "22686"; talon_exon "119256"; ccdsid "CCDS17528.1"; exon_status "KNOWN"; level "2"; protein_id "ENSMUSP00000071422.3"; source "HAVANA"; tag "CCDS";
chr3	HAVANA	exon	90415493	90415606	.	-	.	gene_id "ENSMUSG00000027933.11"; transcript_id "ENSMUST00000071488.7"; gene_type "protein_coding"; gene_status "KNOWN"; gene_name "Ints3"; transcript_type "protein_coding"; transcript_status "KNOWN"; transcript_name "Ints3-202"; exon_number "4"; exon_id "ENSMUSE00000457121.3"; talon_gene "8611"; talon_transcript "22686"; talon_exon "119258"; ccdsid "CCDS17528.1"; exon_status "KNOWN"; level "2"; protein_id "ENSMUSP00000071422.3"; source "HAVANA"; tag "CCDS";
chr3	HAVANA	exon	90415158	90415242	.	-	.	gene_id "ENSMUSG00000027933.11"; transcript_id "ENSMUST00000071488.7"; gene_type "protein_coding"; gene_status "KNOWN"; gene_name "Ints3"; transcript_type "protein_coding"; transcript_status "KNOWN"; transcript_name "Ints3-202"; exon_number "5"; exon_id "ENSMUSE00000457119.3"; talon_gene "8611"; talon_transcript "22686"; talon_exon "119260"; ccdsid "CCDS17528.1"; exon_status "KNOWN"; level "2"; protein_id "ENSMUSP00000071422.3"; source "HAVANA"; tag "CCDS";
chr3	HAVANA	exon	90413530	90413596	.	-	.	gene_id "ENSMUSG00000027933.11"; transcript_id "ENSMUST00000071488.7"; gene_type "protein_coding"; gene_status "KNOWN"; gene_name "Ints3"; transcript_type "protein_coding"; transcript_status "KNOWN"; transcript_name "Ints3-202"; exon_number "6"; exon_id "ENSMUSE00000457114.3"; talon_gene "8611"; talon_transcript "22686"; talon_exon "119262"; ccdsid "CCDS17528.1"; exon_status "KNOWN"; level "2"; protein_id "ENSMUSP00000071422.3"; source "HAVANA"; tag "CCDS";
chr3	HAVANA	exon	90411201	90411345	.	-	.	gene_id "ENSMUSG00000027933.11"; transcript_id "ENSMUST00000071488.7"; gene_type "protein_coding"; gene_status "KNOWN"; gene_name "Ints3"; transcript_type "protein_coding"; transcript_status "KNOWN"; transcript_name "Ints3-202"; exon_number "7"; exon_id "ENSMUSE00000457109.3"; talon_gene "8611"; talon_transcript "22686"; talon_exon "119264"; ccdsid "CCDS17528.1"; exon_status "KNOWN"; level "2"; protein_id "ENSMUSP00000071422.3"; source "HAVANA"; tag "CCDS";
chr3	HAVANA	exon	90409998	90410127	.	-	.	gene_id "ENSMUSG00000027933.11"; transcript_id "ENSMUST00000071488.7"; gene_type "protein_coding"; gene_status "KNOWN"; gene_name "Ints3"; transcript_type "protein_coding"; transcript_status "KNOWN"; transcript_name "Ints3-202"; exon_number "8"; exon_id "ENSMUSE00000457105.3"; talon_gene "8611"; talon_transcript "22686"; talon_exon "119266"; ccdsid "CCDS17528.1"; exon_status "KNOWN"; level "2"; protein_id "ENSMUSP00000071422.3"; source "HAVANA"; tag "CCDS";
chr3	HAVANA	exon	90408502	90408599	.	-	.	gene_id "ENSMUSG00000027933.11"; transcript_id "ENSMUST00000071488.7"; gene_type "protein_coding"; gene_status "KNOWN"; gene_name "Ints3"; transcript_type "protein_coding"; transcript_status "KNOWN"; transcript_name "Ints3-202"; exon_number "9"; exon_id "ENSMUSE00000457100.3"; talon_gene "8611"; talon_transcript "22686"; talon_exon "119268"; ccdsid "CCDS17528.1"; exon_status "KNOWN"; level "2"; protein_id "ENSMUSP00000071422.3"; source "HAVANA"; tag "CCDS";
chr3	HAVANA	exon	90406174	90406365	.	-	.	gene_id "ENSMUSG00000027933.11"; transcript_id "ENSMUST00000071488.7"; gene_type "protein_coding"; gene_status "KNOWN"; gene_name "Ints3"; transcript_type "protein_coding"; transcript_status "KNOWN"; transcript_name "Ints3-202"; exon_number "10"; exon_id "ENSMUSE00000457096.3"; talon_gene "8611"; talon_transcript "22686"; talon_exon "119270"; ccdsid "CCDS17528.1"; exon_status "KNOWN"; level "2"; protein_id "ENSMUSP00000071422.3"; source "HAVANA"; tag "CCDS";
chr3	HAVANA	exon	90404514	90404601	.	-	.	gene_id "ENSMUSG00000027933.11"; transcript_id "ENSMUST00000071488.7"; gene_type "protein_coding"; gene_status "KNOWN"; gene_name "Ints3"; transcript_type "protein_coding"; transcript_status "KNOWN"; transcript_name "Ints3-202"; exon_number "11"; exon_id "ENSMUSE00000304132.4"; talon_gene "8611"; talon_transcript "22686"; talon_exon "119272"; ccdsid "CCDS17528.1"; exon_status "KNOWN"; level "2"; protein_id "ENSMUSP00000071422.3"; source "HAVANA"; tag "CCDS";
chr3	HAVANA	exon	90403985	90404064	.	-	.	gene_id "ENSMUSG00000027933.11"; transcript_id "ENSMUST00000071488.7"; gene_type "protein_coding"; gene_status "KNOWN"; gene_name "Ints3"; transcript_type "protein_coding"; transcript_status "KNOWN"; transcript_name "Ints3-202"; exon_number "12"; exon_id "ENSMUSE00000304126.3"; talon_gene "8611"; talon_transcript "22686"; talon_exon "119274"; ccdsid "CCDS17528.1"; exon_status "KNOWN"; level "2"; protein_id "ENSMUSP00000071422.3"; source "HAVANA"; tag "CCDS";
chr3	HAVANA	exon	90403506	90403597	.	-	.	gene_id "ENSMUSG00000027933.11"; transcript_id "ENSMUST00000071488.7"; gene_type "protein_coding"; gene_status "KNOWN"; gene_name "Ints3"; transcript_type "protein_coding"; transcript_status "KNOWN"; transcript_name "Ints3-202"; exon_number "13"; exon_id "ENSMUSE00000304120.3"; talon_gene "8611"; talon_transcript "22686"; talon_exon "119276"; ccdsid "CCDS17528.1"; exon_status "KNOWN"; level "2"; protein_id "ENSMUSP00000071422.3"; source "HAVANA"; tag "CCDS";
chr3	HAVANA	exon	90403079	90403185	.	-	.	gene_id "ENSMUSG00000027933.11"; transcript_id "ENSMUST00000071488.7"; gene_type "protein_coding"; gene_status "KNOWN"; gene_name "Ints3"; transcript_type "protein_coding"; transcript_status "KNOWN"; transcript_name "Ints3-202"; exon_number "14"; exon_id "ENSMUSE00000304115.3"; talon_gene "8611"; talon_transcript "22686"; talon_exon "119278"; ccdsid "CCDS17528.1"; exon_status "KNOWN"; level "2"; protein_id "ENSMUSP00000071422.3"; source "HAVANA"; tag "CCDS";
chr3	HAVANA	exon	90402308	90402427	.	-	.	gene_id "ENSMUSG00000027933.11"; transcript_id "ENSMUST00000071488.7"; gene_type "protein_coding"; gene_status "KNOWN"; gene_name "Ints3"; transcript_type "protein_coding"; transcript_status "KNOWN"; transcript_name "Ints3-202"; exon_number "15"; exon_id "ENSMUSE00000174429.4"; talon_gene "8611"; talon_transcript "22686"; talon_exon "119280"; ccdsid "CCDS17528.1"; exon_status "KNOWN"; level "2"; protein_id "ENSMUSP00000071422.3"; source "HAVANA"; tag "CCDS";
chr3	HAVANA	exon	90401843	90401972	.	-	.	gene_id "ENSMUSG00000027933.11"; transcript_id "ENSMUST00000071488.7"; gene_type "protein_coding"; gene_status "KNOWN"; gene_name "Ints3"; transcript_type "protein_coding"; transcript_status "KNOWN"; transcript_name "Ints3-202"; exon_number "16"; exon_id "ENSMUSE00000174433.3"; talon_gene "8611"; talon_transcript "22686"; talon_exon "119282"; ccdsid "CCDS17528.1"; exon_status "KNOWN"; level "2"; protein_id "ENSMUSP00000071422.3"; source "HAVANA"; tag "CCDS";
chr3	HAVANA	exon	90401405	90401459	.	-	.	gene_id "ENSMUSG00000027933.11"; transcript_id "ENSMUST00000071488.7"; gene_type "protein_coding"; gene_status "KNOWN"; gene_name "Ints3"; transcript_type "protein_coding"; transcript_status "KNOWN"; transcript_name "Ints3-202"; exon_number "17"; exon_id "ENSMUSE00000174430.3"; talon_gene "8611"; talon_transcript "22686"; talon_exon "119284"; ccdsid "CCDS17528.1"; exon_status "KNOWN"; level "2"; protein_id "ENSMUSP00000071422.3"; source "HAVANA"; tag "CCDS";
chr3	HAVANA	exon	90401068	90401171	.	-	.	gene_id "ENSMUSG00000027933.11"; transcript_id "ENSMUST00000071488.7"; gene_type "protein_coding"; gene_status "KNOWN"; gene_name "Ints3"; transcript_type "protein_coding"; transcript_status "KNOWN"; transcript_name "Ints3-202"; exon_number "18"; exon_id "ENSMUSE00000174432.3"; talon_gene "8611"; talon_transcript "22686"; talon_exon "119286"; ccdsid "CCDS17528.1"; exon_status "KNOWN"; level "2"; protein_id "ENSMUSP00000071422.3"; source "HAVANA"; tag "CCDS";
chr3	HAVANA	exon	90400595	90400639	.	-	.	gene_id "ENSMUSG00000027933.11"; transcript_id "ENSMUST00000071488.7"; gene_type "protein_coding"; gene_status "KNOWN"; gene_name "Ints3"; transcript_type "protein_coding"; transcript_status "KNOWN"; transcript_name "Ints3-202"; exon_number "19"; exon_id "ENSMUSE00000174427.3"; talon_gene "8611"; talon_transcript "22686"; talon_exon "119288"; ccdsid "CCDS17528.1"; exon_status "KNOWN"; level "2"; protein_id "ENSMUSP00000071422.3"; source "HAVANA"; tag "CCDS";
chr3	HAVANA	exon	90400304	90400423	.	-	.	gene_id "ENSMUSG00000027933.11"; transcript_id "ENSMUST00000071488.7"; gene_type "protein_coding"; gene_status "KNOWN"; gene_name "Ints3"; transcript_type "protein_coding"; transcript_status "KNOWN"; transcript_name "Ints3-202"; exon_number "20"; exon_id "ENSMUSE00000174438.3"; talon_gene "8611"; talon_transcript "22686"; talon_exon "119290"; ccdsid "CCDS17528.1"; exon_status "KNOWN"; level "2"; protein_id "ENSMUSP00000071422.3"; source "HAVANA"; tag "CCDS";
chr3	HAVANA	exon	90396378	90396531	.	-	.	gene_id "ENSMUSG00000027933.11"; transcript_id "ENSMUST00000071488.7"; gene_type "protein_coding"; gene_status "KNOWN"; gene_name "Ints3"; transcript_type "protein_coding"; transcript_status "KNOWN"; transcript_name "Ints3-202"; exon_number "21"; exon_id "ENSMUSE00000174434.3"; talon_gene "8611"; talon_transcript "22686"; talon_exon "119292"; ccdsid "CCDS17528.1"; exon_status "KNOWN"; level "2"; protein_id "ENSMUSP00000071422.3"; source "HAVANA"; tag "CCDS";
chr3	HAVANA	exon	90395138	90395206	.	-	.	gene_id "ENSMUSG00000027933.11"; transcript_id "ENSMUST00000071488.7"; gene_type "protein_coding"; gene_status "KNOWN"; gene_name "Ints3"; transcript_type "protein_coding"; transcript_status "KNOWN"; transcript_name "Ints3-202"; exon_number "22"; exon_id "ENSMUSE00000174441.3"; talon_gene "8611"; talon_transcript "22686"; talon_exon "119294"; ccdsid "CCDS17528.1"; exon_status "KNOWN"; level "2"; protein_id "ENSMUSP00000071422.3"; source "HAVANA"; tag "CCDS";
chr3	HAVANA	exon	90394323	90394398	.	-	.	gene_id "ENSMUSG00000027933.11"; transcript_id "ENSMUST00000071488.7"; gene_type "protein_coding"; gene_status "KNOWN"; gene_name "Ints3"; transcript_type "protein_coding"; transcript_status "KNOWN"; transcript_name "Ints3-202"; exon_number "23"; exon_id "ENSMUSE00000174436.3"; talon_gene "8611"; talon_transcript "22686"; talon_exon "119296"; ccdsid "CCDS17528.1"; exon_status "KNOWN"; level "2"; protein_id "ENSMUSP00000071422.3"; source "HAVANA"; tag "CCDS";
chr3	HAVANA	exon	90394074	90394187	.	-	.	gene_id "ENSMUSG00000027933.11"; transcript_id "ENSMUST00000071488.7"; gene_type "protein_coding"; gene_status "KNOWN"; gene_name "Ints3"; transcript_type "protein_coding"; transcript_status "KNOWN"; transcript_name "Ints3-202"; exon_number "24"; exon_id "ENSMUSE00000174443.3"; talon_gene "8611"; talon_transcript "22686"; talon_exon "119298"; ccdsid "CCDS17528.1"; exon_status "KNOWN"; level "2"; protein_id "ENSMUSP00000071422.3"; source "HAVANA"; tag "CCDS";
chr3	HAVANA	exon	90393746	90393794	.	-	.	gene_id "ENSMUSG00000027933.11"; transcript_id "ENSMUST00000071488.7"; gene_type "protein_coding"; gene_status "KNOWN"; gene_name "Ints3"; transcript_type "protein_coding"; transcript_status "KNOWN"; transcript_name "Ints3-202"; exon_number "25"; exon_id "ENSMUSE00000174442.3"; talon_gene "8611"; talon_transcript "22686"; talon_exon "119300"; ccdsid "CCDS17528.1"; exon_status "KNOWN"; level "2"; protein_id "ENSMUSP00000071422.3"; source "HAVANA"; tag "CCDS";
chr3	HAVANA	exon	90393096	90393263	.	-	.	gene_id "ENSMUSG00000027933.11"; transcript_id "ENSMUST00000071488.7"; gene_type "protein_coding"; gene_status "KNOWN"; gene_name "Ints3"; transcript_type "protein_coding"; transcript_status "KNOWN"; transcript_name "Ints3-202"; exon_number "26"; exon_id "ENSMUSE00000174437.3"; talon_gene "8611"; talon_transcript "22686"; talon_exon "119302"; ccdsid "CCDS17528.1"; exon_status "KNOWN"; level "2"; protein_id "ENSMUSP00000071422.3"; source "HAVANA"; tag "CCDS";
chr3	HAVANA	exon	90392791	90392891	.	-	.	gene_id "ENSMUSG00000027933.11"; transcript_id "ENSMUST00000071488.7"; gene_type "protein_coding"; gene_status "KNOWN"; gene_name "Ints3"; transcript_type "protein_coding"; transcript_status "KNOWN"; transcript_name "Ints3-202"; exon_number "27"; exon_id "ENSMUSE00000304170.3"; talon_gene "8611"; talon_transcript "22686"; talon_exon "119304"; ccdsid "CCDS17528.1"; exon_status "KNOWN"; level "2"; protein_id "ENSMUSP00000071422.3"; source "HAVANA"; tag "CCDS";
chr3	HAVANA	exon	90392528	90392600	.	-	.	gene_id "ENSMUSG00000027933.11"; transcript_id "ENSMUST00000071488.7"; gene_type "protein_coding"; gene_status "KNOWN"; gene_name "Ints3"; transcript_type "protein_coding"; transcript_status "KNOWN"; transcript_name "Ints3-202"; exon_number "28"; exon_id "ENSMUSE00000174431.3"; talon_gene "8611"; talon_transcript "22686"; talon_exon "119306"; ccdsid "CCDS17528.1"; exon_status "KNOWN"; level "2"; protein_id "ENSMUSP00000071422.3"; source "HAVANA"; tag "CCDS";
chr3	HAVANA	exon	90392212	90392368	.	-	.	gene_id "ENSMUSG00000027933.11"; transcript_id "ENSMUST00000071488.7"; gene_type "protein_coding"; gene_status "KNOWN"; gene_name "Ints3"; transcript_type "protein_coding"; transcript_status "KNOWN"; transcript_name "Ints3-202"; exon_number "29"; exon_id "ENSMUSE00000304160.3"; talon_gene "8611"; talon_transcript "22686"; talon_exon "119308"; ccdsid "CCDS17528.1"; exon_status "KNOWN"; level "2"; protein_id "ENSMUSP00000071422.3"; source "HAVANA"; tag "CCDS";
chr3	HAVANA	exon	90391993	90392105	.	-	.	gene_id "ENSMUSG00000027933.11"; transcript_id "ENSMUST00000071488.7"; gene_type "protein_coding"; gene_status "KNOWN"; gene_name "Ints3"; transcript_type "protein_coding"; transcript_status "KNOWN"; transcript_name "Ints3-202"; exon_number "30"; exon_id "ENSMUSE00000490758.2"; talon_gene "8611"; talon_transcript "22686"; talon_exon "119310"; ccdsid "CCDS17528.1"; exon_status "KNOWN"; level "2"; protein_id "ENSMUSP00000071422.3"; source "HAVANA"; tag "CCDS";
chr3	HAVANA	exon	90391388	90391911	.	-	.	gene_id "ENSMUSG00000027933.11"; transcript_id "ENSMUST00000071488.7"; gene_type "protein_coding"; gene_status "KNOWN"; gene_name "Ints3"; transcript_type "protein_coding"; transcript_status "KNOWN"; transcript_name "Ints3-202"; exon_number "31"; exon_id "ENSMUSE00000488281.4"; talon_gene "8611"; talon_transcript "22686"; talon_exon "119312"; ccdsid "CCDS17528.1"; exon_status "KNOWN"; level "2"; protein_id "ENSMUSP00000071422.3"; source "HAVANA"; tag "CCDS";
chr3	HAVANA	transcript	90391396	90433529	.	-	.	gene_id "ENSMUSG00000027933.11"; transcript_id "ENSMUST00000029542.11"; gene_name "Ints3"; gene_status "KNOWN"; gene_type "protein_coding"; transcript_type "protein_coding"; transcript_status "KNOWN"; transcript_name "Ints3-201"; talon_gene "8611"; talon_transcript "22687"; ccdsid "CCDS17528.1"; havana_transcript "OTTMUST00000132062.1"; level "2"; protein_id "ENSMUSP00000029542.5"; source "HAVANA"; tag "CCDS"; transcript_support_level "1";
chr3	HAVANA	exon	90432804	90433529	.	-	.	gene_id "ENSMUSG00000027933.11"; transcript_id "ENSMUST00000029542.11"; gene_type "protein_coding"; gene_status "KNOWN"; gene_name "Ints3"; transcript_type "protein_coding"; transcript_status "KNOWN"; transcript_name "Ints3-201"; exon_number "1"; exon_id "ENSMUSE00000457149.4"; talon_gene "8611"; talon_transcript "22687"; talon_exon "119313"; ccdsid "CCDS17528.1"; exon_status "KNOWN"; level "2"; protein_id "ENSMUSP00000029542.5"; source "HAVANA"; tag "CCDS";
chr3	HAVANA	exon	90424004	90424087	.	-	.	gene_id "ENSMUSG00000027933.11"; transcript_id "ENSMUST00000029542.11"; gene_type "protein_coding"; gene_status "KNOWN"; gene_name "Ints3"; transcript_type "protein_coding"; transcript_status "KNOWN"; transcript_name "Ints3-201"; exon_number "2"; exon_id "ENSMUSE00000457133.3"; talon_gene "8611"; talon_transcript "22687"; talon_exon "119254"; ccdsid "CCDS17528.1"; exon_status "KNOWN"; level "2"; protein_id "ENSMUSP00000071422.3"; source "HAVANA"; tag "CCDS";
chr3	HAVANA	exon	90421736	90421819	.	-	.	gene_id "ENSMUSG00000027933.11"; transcript_id "ENSMUST00000029542.11"; gene_type "protein_coding"; gene_status "KNOWN"; gene_name "Ints3"; transcript_type "protein_coding"; transcript_status "KNOWN"; transcript_name "Ints3-201"; exon_number "3"; exon_id "ENSMUSE00000457126.3"; talon_gene "8611"; talon_transcript "22687"; talon_exon "119256"; ccdsid "CCDS17528.1"; exon_status "KNOWN"; level "2"; protein_id "ENSMUSP00000071422.3"; source "HAVANA"; tag "CCDS";
chr3	HAVANA	exon	90415493	90415606	.	-	.	gene_id "ENSMUSG00000027933.11"; transcript_id "ENSMUST00000029542.11"; gene_type "protein_coding"; gene_status "KNOWN"; gene_name "Ints3"; transcript_type "protein_coding"; transcript_status "KNOWN"; transcript_name "Ints3-201"; exon_number "4"; exon_id "ENSMUSE00000457121.3"; talon_gene "8611"; talon_transcript "22687"; talon_exon "119258"; ccdsid "CCDS17528.1"; exon_status "KNOWN"; level "2"; protein_id "ENSMUSP00000071422.3"; source "HAVANA"; tag "CCDS";
chr3	HAVANA	exon	90415158	90415242	.	-	.	gene_id "ENSMUSG00000027933.11"; transcript_id "ENSMUST00000029542.11"; gene_type "protein_coding"; gene_status "KNOWN"; gene_name "Ints3"; transcript_type "protein_coding"; transcript_status "KNOWN"; transcript_name "Ints3-201"; exon_number "5"; exon_id "ENSMUSE00000457119.3"; talon_gene "8611"; talon_transcript "22687"; talon_exon "119260"; ccdsid "CCDS17528.1"; exon_status "KNOWN"; level "2"; protein_id "ENSMUSP00000071422.3"; source "HAVANA"; tag "CCDS";
chr3	HAVANA	exon	90413530	90413596	.	-	.	gene_id "ENSMUSG00000027933.11"; transcript_id "ENSMUST00000029542.11"; gene_type "protein_coding"; gene_status "KNOWN"; gene_name "Ints3"; transcript_type "protein_coding"; transcript_status "KNOWN"; transcript_name "Ints3-201"; exon_number "6"; exon_id "ENSMUSE00000457114.3"; talon_gene "8611"; talon_transcript "22687"; talon_exon "119262"; ccdsid "CCDS17528.1"; exon_status "KNOWN"; level "2"; protein_id "ENSMUSP00000071422.3"; source "HAVANA"; tag "CCDS";
chr3	HAVANA	exon	90411201	90411345	.	-	.	gene_id "ENSMUSG00000027933.11"; transcript_id "ENSMUST00000029542.11"; gene_type "protein_coding"; gene_status "KNOWN"; gene_name "Ints3"; transcript_type "protein_coding"; transcript_status "KNOWN"; transcript_name "Ints3-201"; exon_number "7"; exon_id "ENSMUSE00000457109.3"; talon_gene "8611"; talon_transcript "22687"; talon_exon "119264"; ccdsid "CCDS17528.1"; exon_status "KNOWN"; level "2"; protein_id "ENSMUSP00000071422.3"; source "HAVANA"; tag "CCDS";
chr3	HAVANA	exon	90409998	90410127	.	-	.	gene_id "ENSMUSG00000027933.11"; transcript_id "ENSMUST00000029542.11"; gene_type "protein_coding"; gene_status "KNOWN"; gene_name "Ints3"; transcript_type "protein_coding"; transcript_status "KNOWN"; transcript_name "Ints3-201"; exon_number "8"; exon_id "ENSMUSE00000457105.3"; talon_gene "8611"; talon_transcript "22687"; talon_exon "119266"; ccdsid "CCDS17528.1"; exon_status "KNOWN"; level "2"; protein_id "ENSMUSP00000071422.3"; source "HAVANA"; tag "CCDS";
chr3	HAVANA	exon	90408502	90408599	.	-	.	gene_id "ENSMUSG00000027933.11"; transcript_id "ENSMUST00000029542.11"; gene_type "protein_coding"; gene_status "KNOWN"; gene_name "Ints3"; transcript_type "protein_coding"; transcript_status "KNOWN"; transcript_name "Ints3-201"; exon_number "9"; exon_id "ENSMUSE00000457100.3"; talon_gene "8611"; talon_transcript "22687"; talon_exon "119268"; ccdsid "CCDS17528.1"; exon_status "KNOWN"; level "2"; protein_id "ENSMUSP00000071422.3"; source "HAVANA"; tag "CCDS";
chr3	HAVANA	exon	90406174	90406365	.	-	.	gene_id "ENSMUSG00000027933.11"; transcript_id "ENSMUST00000029542.11"; gene_type "protein_coding"; gene_status "KNOWN"; gene_name "Ints3"; transcript_type "protein_coding"; transcript_status "KNOWN"; transcript_name "Ints3-201"; exon_number "10"; exon_id "ENSMUSE00000457096.3"; talon_gene "8611"; talon_transcript "22687"; talon_exon "119270"; ccdsid "CCDS17528.1"; exon_status "KNOWN"; level "2"; protein_id "ENSMUSP00000071422.3"; source "HAVANA"; tag "CCDS";
chr3	HAVANA	exon	90404514	90404601	.	-	.	gene_id "ENSMUSG00000027933.11"; transcript_id "ENSMUST00000029542.11"; gene_type "protein_coding"; gene_status "KNOWN"; gene_name "Ints3"; transcript_type "protein_coding"; transcript_status "KNOWN"; transcript_name "Ints3-201"; exon_number "11"; exon_id "ENSMUSE00000304132.4"; talon_gene "8611"; talon_transcript "22687"; talon_exon "119272"; ccdsid "CCDS17528.1"; exon_status "KNOWN"; level "2"; protein_id "ENSMUSP00000071422.3"; source "HAVANA"; tag "CCDS";
chr3	HAVANA	exon	90403985	90404064	.	-	.	gene_id "ENSMUSG00000027933.11"; transcript_id "ENSMUST00000029542.11"; gene_type "protein_coding"; gene_status "KNOWN"; gene_name "Ints3"; transcript_type "protein_coding"; transcript_status "KNOWN"; transcript_name "Ints3-201"; exon_number "12"; exon_id "ENSMUSE00000304126.3"; talon_gene "8611"; talon_transcript "22687"; talon_exon "119274"; ccdsid "CCDS17528.1"; exon_status "KNOWN"; level "2"; protein_id "ENSMUSP00000071422.3"; source "HAVANA"; tag "CCDS";
chr3	HAVANA	exon	90403506	90403597	.	-	.	gene_id "ENSMUSG00000027933.11"; transcript_id "ENSMUST00000029542.11"; gene_type "protein_coding"; gene_status "KNOWN"; gene_name "Ints3"; transcript_type "protein_coding"; transcript_status "KNOWN"; transcript_name "Ints3-201"; exon_number "13"; exon_id "ENSMUSE00000304120.3"; talon_gene "8611"; talon_transcript "22687"; talon_exon "119276"; ccdsid "CCDS17528.1"; exon_status "KNOWN"; level "2"; protein_id "ENSMUSP00000071422.3"; source "HAVANA"; tag "CCDS";
chr3	HAVANA	exon	90403079	90403185	.	-	.	gene_id "ENSMUSG00000027933.11"; transcript_id "ENSMUST00000029542.11"; gene_type "protein_coding"; gene_status "KNOWN"; gene_name "Ints3"; transcript_type "protein_coding"; transcript_status "KNOWN"; transcript_name "Ints3-201"; exon_number "14"; exon_id "ENSMUSE00000304115.3"; talon_gene "8611"; talon_transcript "22687"; talon_exon "119278"; ccdsid "CCDS17528.1"; exon_status "KNOWN"; level "2"; protein_id "ENSMUSP00000071422.3"; source "HAVANA"; tag "CCDS";
chr3	HAVANA	exon	90402308	90402427	.	-	.	gene_id "ENSMUSG00000027933.11"; transcript_id "ENSMUST00000029542.11"; gene_type "protein_coding"; gene_status "KNOWN"; gene_name "Ints3"; transcript_type "protein_coding"; transcript_status "KNOWN"; transcript_name "Ints3-201"; exon_number "15"; exon_id "ENSMUSE00000174429.4"; talon_gene "8611"; talon_transcript "22687"; talon_exon "119280"; ccdsid "CCDS17528.1"; exon_status "KNOWN"; level "2"; protein_id "ENSMUSP00000071422.3"; source "HAVANA"; tag "CCDS";
chr3	HAVANA	exon	90401843	90401972	.	-	.	gene_id "ENSMUSG00000027933.11"; transcript_id "ENSMUST00000029542.11"; gene_type "protein_coding"; gene_status "KNOWN"; gene_name "Ints3"; transcript_type "protein_coding"; transcript_status "KNOWN"; transcript_name "Ints3-201"; exon_number "16"; exon_id "ENSMUSE00000174433.3"; talon_gene "8611"; talon_transcript "22687"; talon_exon "119282"; ccdsid "CCDS17528.1"; exon_status "KNOWN"; level "2"; protein_id "ENSMUSP00000071422.3"; source "HAVANA"; tag "CCDS";
chr3	HAVANA	exon	90401405	90401459	.	-	.	gene_id "ENSMUSG00000027933.11"; transcript_id "ENSMUST00000029542.11"; gene_type "protein_coding"; gene_status "KNOWN"; gene_name "Ints3"; transcript_type "protein_coding"; transcript_status "KNOWN"; transcript_name "Ints3-201"; exon_number "17"; exon_id "ENSMUSE00000174430.3"; talon_gene "8611"; talon_transcript "22687"; talon_exon "119284"; ccdsid "CCDS17528.1"; exon_status "KNOWN"; level "2"; protein_id "ENSMUSP00000071422.3"; source "HAVANA"; tag "CCDS";
chr3	HAVANA	exon	90401068	90401171	.	-	.	gene_id "ENSMUSG00000027933.11"; transcript_id "ENSMUST00000029542.11"; gene_type "protein_coding"; gene_status "KNOWN"; gene_name "Ints3"; transcript_type "protein_coding"; transcript_status "KNOWN"; transcript_name "Ints3-201"; exon_number "18"; exon_id "ENSMUSE00000174432.3"; talon_gene "8611"; talon_transcript "22687"; talon_exon "119286"; ccdsid "CCDS17528.1"; exon_status "KNOWN"; level "2"; protein_id "ENSMUSP00000071422.3"; source "HAVANA"; tag "CCDS";
chr3	HAVANA	exon	90400595	90400639	.	-	.	gene_id "ENSMUSG00000027933.11"; transcript_id "ENSMUST00000029542.11"; gene_type "protein_coding"; gene_status "KNOWN"; gene_name "Ints3"; transcript_type "protein_coding"; transcript_status "KNOWN"; transcript_name "Ints3-201"; exon_number "19"; exon_id "ENSMUSE00000174427.3"; talon_gene "8611"; talon_transcript "22687"; talon_exon "119288"; ccdsid "CCDS17528.1"; exon_status "KNOWN"; level "2"; protein_id "ENSMUSP00000071422.3"; source "HAVANA"; tag "CCDS";
chr3	HAVANA	exon	90400304	90400423	.	-	.	gene_id "ENSMUSG00000027933.11"; transcript_id "ENSMUST00000029542.11"; gene_type "protein_coding"; gene_status "KNOWN"; gene_name "Ints3"; transcript_type "protein_coding"; transcript_status "KNOWN"; transcript_name "Ints3-201"; exon_number "20"; exon_id "ENSMUSE00000174438.3"; talon_gene "8611"; talon_transcript "22687"; talon_exon "119290"; ccdsid "CCDS17528.1"; exon_status "KNOWN"; level "2"; protein_id "ENSMUSP00000071422.3"; source "HAVANA"; tag "CCDS";
chr3	HAVANA	exon	90396378	90396531	.	-	.	gene_id "ENSMUSG00000027933.11"; transcript_id "ENSMUST00000029542.11"; gene_type "protein_coding"; gene_status "KNOWN"; gene_name "Ints3"; transcript_type "protein_coding"; transcript_status "KNOWN"; transcript_name "Ints3-201"; exon_number "21"; exon_id "ENSMUSE00000174434.3"; talon_gene "8611"; talon_transcript "22687"; talon_exon "119292"; ccdsid "CCDS17528.1"; exon_status "KNOWN"; level "2"; protein_id "ENSMUSP00000071422.3"; source "HAVANA"; tag "CCDS";
chr3	HAVANA	exon	90395138	90395206	.	-	.	gene_id "ENSMUSG00000027933.11"; transcript_id "ENSMUST00000029542.11"; gene_type "protein_coding"; gene_status "KNOWN"; gene_name "Ints3"; transcript_type "protein_coding"; transcript_status "KNOWN"; transcript_name "Ints3-201"; exon_number "22"; exon_id "ENSMUSE00000174441.3"; talon_gene "8611"; talon_transcript "22687"; talon_exon "119294"; ccdsid "CCDS17528.1"; exon_status "KNOWN"; level "2"; protein_id "ENSMUSP00000071422.3"; source "HAVANA"; tag "CCDS";
chr3	HAVANA	exon	90394323	90394398	.	-	.	gene_id "ENSMUSG00000027933.11"; transcript_id "ENSMUST00000029542.11"; gene_type "protein_coding"; gene_status "KNOWN"; gene_name "Ints3"; transcript_type "protein_coding"; transcript_status "KNOWN"; transcript_name "Ints3-201"; exon_number "23"; exon_id "ENSMUSE00000174436.3"; talon_gene "8611"; talon_transcript "22687"; talon_exon "119296"; ccdsid "CCDS17528.1"; exon_status "KNOWN"; level "2"; protein_id "ENSMUSP00000071422.3"; source "HAVANA"; tag "CCDS";
chr3	HAVANA	exon	90394074	90394187	.	-	.	gene_id "ENSMUSG00000027933.11"; transcript_id "ENSMUST00000029542.11"; gene_type "protein_coding"; gene_status "KNOWN"; gene_name "Ints3"; transcript_type "protein_coding"; transcript_status "KNOWN"; transcript_name "Ints3-201"; exon_number "24"; exon_id "ENSMUSE00000174443.3"; talon_gene "8611"; talon_transcript "22687"; talon_exon "119298"; ccdsid "CCDS17528.1"; exon_status "KNOWN"; level "2"; protein_id "ENSMUSP00000071422.3"; source "HAVANA"; tag "CCDS";
chr3	HAVANA	exon	90393746	90393794	.	-	.	gene_id "ENSMUSG00000027933.11"; transcript_id "ENSMUST00000029542.11"; gene_type "protein_coding"; gene_status "KNOWN"; gene_name "Ints3"; transcript_type "protein_coding"; transcript_status "KNOWN"; transcript_name "Ints3-201"; exon_number "25"; exon_id "ENSMUSE00000174442.3"; talon_gene "8611"; talon_transcript "22687"; talon_exon "119300"; ccdsid "CCDS17528.1"; exon_status "KNOWN"; level "2"; protein_id "ENSMUSP00000071422.3"; source "HAVANA"; tag "CCDS";
chr3	HAVANA	exon	90393096	90393263	.	-	.	gene_id "ENSMUSG00000027933.11"; transcript_id "ENSMUST00000029542.11"; gene_type "protein_coding"; gene_status "KNOWN"; gene_name "Ints3"; transcript_type "protein_coding"; transcript_status "KNOWN"; transcript_name "Ints3-201"; exon_number "26"; exon_id "ENSMUSE00000174437.3"; talon_gene "8611"; talon_transcript "22687"; talon_exon "119302"; ccdsid "CCDS17528.1"; exon_status "KNOWN"; level "2"; protein_id "ENSMUSP00000071422.3"; source "HAVANA"; tag "CCDS";
chr3	HAVANA	exon	90392791	90392891	.	-	.	gene_id "ENSMUSG00000027933.11"; transcript_id "ENSMUST00000029542.11"; gene_type "protein_coding"; gene_status "KNOWN"; gene_name "Ints3"; transcript_type "protein_coding"; transcript_status "KNOWN"; transcript_name "Ints3-201"; exon_number "27"; exon_id "ENSMUSE00000304170.3"; talon_gene "8611"; talon_transcript "22687"; talon_exon "119304"; ccdsid "CCDS17528.1"; exon_status "KNOWN"; level "2"; protein_id "ENSMUSP00000071422.3"; source "HAVANA"; tag "CCDS";
chr3	HAVANA	exon	90392528	90392600	.	-	.	gene_id "ENSMUSG00000027933.11"; transcript_id "ENSMUST00000029542.11"; gene_type "protein_coding"; gene_status "KNOWN"; gene_name "Ints3"; transcript_type "protein_coding"; transcript_status "KNOWN"; transcript_name "Ints3-201"; exon_number "28"; exon_id "ENSMUSE00000174431.3"; talon_gene "8611"; talon_transcript "22687"; talon_exon "119306"; ccdsid "CCDS17528.1"; exon_status "KNOWN"; level "2"; protein_id "ENSMUSP00000071422.3"; source "HAVANA"; tag "CCDS";
chr3	HAVANA	exon	90392212	90392368	.	-	.	gene_id "ENSMUSG00000027933.11"; transcript_id "ENSMUST00000029542.11"; gene_type "protein_coding"; gene_status "KNOWN"; gene_name "Ints3"; transcript_type "protein_coding"; transcript_status "KNOWN"; transcript_name "Ints3-201"; exon_number "29"; exon_id "ENSMUSE00000304160.3"; talon_gene "8611"; talon_transcript "22687"; talon_exon "119308"; ccdsid "CCDS17528.1"; exon_status "KNOWN"; level "2"; protein_id "ENSMUSP00000071422.3"; source "HAVANA"; tag "CCDS";
chr3	HAVANA	exon	90391396	90392105	.	-	.	gene_id "ENSMUSG00000027933.11"; transcript_id "ENSMUST00000029542.11"; gene_type "protein_coding"; gene_status "KNOWN"; gene_name "Ints3"; transcript_type "protein_coding"; transcript_status "KNOWN"; transcript_name "Ints3-201"; exon_number "30"; exon_id "ENSMUSE00000395515.6"; talon_gene "8611"; talon_transcript "22687"; talon_exon "119314"; ccdsid "CCDS17528.1"; exon_status "KNOWN"; level "2"; protein_id "ENSMUSP00000029542.5"; source "HAVANA"; tag "CCDS";
chr3	HAVANA	transcript	90407902	90433622	.	-	.	gene_id "ENSMUSG00000027933.11"; transcript_id "ENSMUST00000198562.1"; gene_name "Ints3"; gene_status "KNOWN"; gene_type "protein_coding"; transcript_type "retained_intron"; transcript_status "KNOWN"; transcript_name "Ints3-204"; talon_gene "8611"; talon_transcript "22692"; havana_transcript "OTTMUST00000132067.1"; level "2"; source "HAVANA"; transcript_support_level "1";
chr3	HAVANA	exon	90432804	90433622	.	-	.	gene_id "ENSMUSG00000027933.11"; transcript_id "ENSMUST00000198562.1"; gene_type "protein_coding"; gene_status "KNOWN"; gene_name "Ints3"; transcript_type "retained_intron"; transcript_status "KNOWN"; transcript_name "Ints3-204"; exon_number "1"; exon_id "ENSMUSE00001348366.1"; talon_gene "8611"; talon_transcript "22692"; talon_exon "119325"; exon_status "KNOWN"; level "2"; source "HAVANA";
chr3	HAVANA	exon	90424004	90424087	.	-	.	gene_id "ENSMUSG00000027933.11"; transcript_id "ENSMUST00000198562.1"; gene_type "protein_coding"; gene_status "KNOWN"; gene_name "Ints3"; transcript_type "retained_intron"; transcript_status "KNOWN"; transcript_name "Ints3-204"; exon_number "2"; exon_id "ENSMUSE00000457133.3"; talon_gene "8611"; talon_transcript "22692"; talon_exon "119254"; ccdsid "CCDS17528.1"; exon_status "KNOWN"; level "2"; protein_id "ENSMUSP00000071422.3"; source "HAVANA"; tag "CCDS";
chr3	HAVANA	exon	90421736	90421819	.	-	.	gene_id "ENSMUSG00000027933.11"; transcript_id "ENSMUST00000198562.1"; gene_type "protein_coding"; gene_status "KNOWN"; gene_name "Ints3"; transcript_type "retained_intron"; transcript_status "KNOWN"; transcript_name "Ints3-204"; exon_number "3"; exon_id "ENSMUSE00000457126.3"; talon_gene "8611"; talon_transcript "22692"; talon_exon "119256"; ccdsid "CCDS17528.1"; exon_status "KNOWN"; level "2"; protein_id "ENSMUSP00000071422.3"; source "HAVANA"; tag "CCDS";
chr3	HAVANA	exon	90415493	90415606	.	-	.	gene_id "ENSMUSG00000027933.11"; transcript_id "ENSMUST00000198562.1"; gene_type "protein_coding"; gene_status "KNOWN"; gene_name "Ints3"; transcript_type "retained_intron"; transcript_status "KNOWN"; transcript_name "Ints3-204"; exon_number "4"; exon_id "ENSMUSE00000457121.3"; talon_gene "8611"; talon_transcript "22692"; talon_exon "119258"; ccdsid "CCDS17528.1"; exon_status "KNOWN"; level "2"; protein_id "ENSMUSP00000071422.3"; source "HAVANA"; tag "CCDS";
chr3	HAVANA	exon	90415158	90415242	.	-	.	gene_id "ENSMUSG00000027933.11"; transcript_id "ENSMUST00000198562.1"; gene_type "protein_coding"; gene_status "KNOWN"; gene_name "Ints3"; transcript_type "retained_intron"; transcript_status "KNOWN"; transcript_name "Ints3-204"; exon_number "5"; exon_id "ENSMUSE00000457119.3"; talon_gene "8611"; talon_transcript "22692"; talon_exon "119260"; ccdsid "CCDS17528.1"; exon_status "KNOWN"; level "2"; protein_id "ENSMUSP00000071422.3"; source "HAVANA"; tag "CCDS";
chr3	HAVANA	exon	90413530	90413596	.	-	.	gene_id "ENSMUSG00000027933.11"; transcript_id "ENSMUST00000198562.1"; gene_type "protein_coding"; gene_status "KNOWN"; gene_name "Ints3"; transcript_type "retained_intron"; transcript_status "KNOWN"; transcript_name "Ints3-204"; exon_number "6"; exon_id "ENSMUSE00000457114.3"; talon_gene "8611"; talon_transcript "22692"; talon_exon "119262"; ccdsid "CCDS17528.1"; exon_status "KNOWN"; level "2"; protein_id "ENSMUSP00000071422.3"; source "HAVANA"; tag "CCDS";
chr3	HAVANA	exon	90411201	90411345	.	-	.	gene_id "ENSMUSG00000027933.11"; transcript_id "ENSMUST00000198562.1"; gene_type "protein_coding"; gene_status "KNOWN"; gene_name "Ints3"; transcript_type "retained_intron"; transcript_status "KNOWN"; transcript_name "Ints3-204"; exon_number "7"; exon_id "ENSMUSE00000457109.3"; talon_gene "8611"; talon_transcript "22692"; talon_exon "119264"; ccdsid "CCDS17528.1"; exon_status "KNOWN"; level "2"; protein_id "ENSMUSP00000071422.3"; source "HAVANA"; tag "CCDS";
chr3	HAVANA	exon	90409998	90410127	.	-	.	gene_id "ENSMUSG00000027933.11"; transcript_id "ENSMUST00000198562.1"; gene_type "protein_coding"; gene_status "KNOWN"; gene_name "Ints3"; transcript_type "retained_intron"; transcript_status "KNOWN"; transcript_name "Ints3-204"; exon_number "8"; exon_id "ENSMUSE00000457105.3"; talon_gene "8611"; talon_transcript "22692"; talon_exon "119266"; ccdsid "CCDS17528.1"; exon_status "KNOWN"; level "2"; protein_id "ENSMUSP00000071422.3"; source "HAVANA"; tag "CCDS";
chr3	HAVANA	exon	90407902	90408599	.	-	.	gene_id "ENSMUSG00000027933.11"; transcript_id "ENSMUST00000198562.1"; gene_type "protein_coding"; gene_status "KNOWN"; gene_name "Ints3"; transcript_type "retained_intron"; transcript_status "KNOWN"; transcript_name "Ints3-204"; exon_number "9"; exon_id "ENSMUSE00001357052.1"; talon_gene "8611"; talon_transcript "22692"; talon_exon "119326"; exon_status "KNOWN"; level "2"; source "HAVANA";
chr3	HAVANA	gene	90450591	90465866	.	-	.	gene_id "ENSMUSG00000027931.12"; gene_name "Npr1"; gene_status "KNOWN"; gene_type "protein_coding"; talon_gene "8612"; havana_gene "OTTMUSG00000029513.1"; level "2";
chr3	HAVANA	transcript	90450591	90465866	.	-	.	gene_id "ENSMUSG00000027931.12"; transcript_id "ENSMUST00000029540.12"; gene_name "Npr1"; gene_status "KNOWN"; gene_type "protein_coding"; transcript_type "protein_coding"; transcript_status "KNOWN"; transcript_name "Npr1-201"; talon_gene "8612"; talon_transcript "22693"; ccdsid "CCDS17529.1"; havana_transcript "OTTMUST00000073130.1"; level "2"; protein_id "ENSMUSP00000029540.6"; source "HAVANA"; tag "CCDS"; transcript_support_level "1";
chr3	HAVANA	exon	90464795	90465866	.	-	.	gene_id "ENSMUSG00000027931.12"; transcript_id "ENSMUST00000029540.12"; gene_type "protein_coding"; gene_status "KNOWN"; gene_name "Npr1"; transcript_type "protein_coding"; transcript_status "KNOWN"; transcript_name "Npr1-201"; exon_number "1"; exon_id "ENSMUSE00000377248.5"; talon_gene "8612"; talon_transcript "22693"; talon_exon "119327"; ccdsid "CCDS17529.1"; exon_status "KNOWN"; level "2"; protein_id "ENSMUSP00000029540.6"; source "HAVANA"; tag "CCDS";
chr3	HAVANA	exon	90463811	90464010	.	-	.	gene_id "ENSMUSG00000027931.12"; transcript_id "ENSMUST00000029540.12"; gene_type "protein_coding"; gene_status "KNOWN"; gene_name "Npr1"; transcript_type "protein_coding"; transcript_status "KNOWN"; transcript_name "Npr1-201"; exon_number "2"; exon_id "ENSMUSE00000174404.3"; talon_gene "8612"; talon_transcript "22693"; talon_exon "119329"; ccdsid "CCDS17529.1"; exon_status "KNOWN"; level "2"; protein_id "ENSMUSP00000029540.6"; source "HAVANA"; tag "CCDS";
chr3	HAVANA	exon	90463135	90463248	.	-	.	gene_id "ENSMUSG00000027931.12"; transcript_id "ENSMUST00000029540.12"; gene_type "protein_coding"; gene_status "KNOWN"; gene_name "Npr1"; transcript_type "protein_coding"; transcript_status "KNOWN"; transcript_name "Npr1-201"; exon_number "3"; exon_id "ENSMUSE00000174400.3"; talon_gene "8612"; talon_transcript "22693"; talon_exon "119331"; ccdsid "CCDS17529.1"; exon_status "KNOWN"; level "2"; protein_id "ENSMUSP00000029540.6"; source "HAVANA"; tag "CCDS";
chr3	HAVANA	exon	90462568	90462703	.	-	.	gene_id "ENSMUSG00000027931.12"; transcript_id "ENSMUST00000029540.12"; gene_type "protein_coding"; gene_status "KNOWN"; gene_name "Npr1"; transcript_type "protein_coding"; transcript_status "KNOWN"; transcript_name "Npr1-201"; exon_number "4"; exon_id "ENSMUSE00000174402.3"; talon_gene "8612"; talon_transcript "22693"; talon_exon "119333"; ccdsid "CCDS17529.1"; exon_status "KNOWN"; level "2"; protein_id "ENSMUSP00000029540.6"; source "HAVANA"; tag "CCDS";
chr3	HAVANA	exon	90462166	90462257	.	-	.	gene_id "ENSMUSG00000027931.12"; transcript_id "ENSMUST00000029540.12"; gene_type "protein_coding"; gene_status "KNOWN"; gene_name "Npr1"; transcript_type "protein_coding"; transcript_status "KNOWN"; transcript_name "Npr1-201"; exon_number "5"; exon_id "ENSMUSE00000174409.3"; talon_gene "8612"; talon_transcript "22693"; talon_exon "119335"; ccdsid "CCDS17529.1"; exon_status "KNOWN"; level "2"; protein_id "ENSMUSP00000029540.6"; source "HAVANA"; tag "CCDS";
chr3	HAVANA	exon	90461365	90461500	.	-	.	gene_id "ENSMUSG00000027931.12"; transcript_id "ENSMUST00000029540.12"; gene_type "protein_coding"; gene_status "KNOWN"; gene_name "Npr1"; transcript_type "protein_coding"; transcript_status "KNOWN"; transcript_name "Npr1-201"; exon_number "6"; exon_id "ENSMUSE00000174414.3"; talon_gene "8612"; talon_transcript "22693"; talon_exon "119337"; ccdsid "CCDS17529.1"; exon_status "KNOWN"; level "2"; protein_id "ENSMUSP00000029540.6"; source "HAVANA"; tag "CCDS";
chr3	HAVANA	exon	90461090	90461174	.	-	.	gene_id "ENSMUSG00000027931.12"; transcript_id "ENSMUST00000029540.12"; gene_type "protein_coding"; gene_status "KNOWN"; gene_name "Npr1"; transcript_type "protein_coding"; transcript_status "KNOWN"; transcript_name "Npr1-201"; exon_number "7"; exon_id "ENSMUSE00000174415.3"; talon_gene "8612"; talon_transcript "22693"; talon_exon "119339"; ccdsid "CCDS17529.1"; exon_status "KNOWN"; level "2"; protein_id "ENSMUSP00000029540.6"; source "HAVANA"; tag "CCDS";
chr3	HAVANA	exon	90459933	90460053	.	-	.	gene_id "ENSMUSG00000027931.12"; transcript_id "ENSMUST00000029540.12"; gene_type "protein_coding"; gene_status "KNOWN"; gene_name "Npr1"; transcript_type "protein_coding"; transcript_status "KNOWN"; transcript_name "Npr1-201"; exon_number "8"; exon_id "ENSMUSE00000303859.3"; talon_gene "8612"; talon_transcript "22693"; talon_exon "119341"; ccdsid "CCDS17529.1"; exon_status "KNOWN"; level "2"; protein_id "ENSMUSP00000029540.6"; source "HAVANA"; tag "CCDS";
chr3	HAVANA	exon	90459323	90459397	.	-	.	gene_id "ENSMUSG00000027931.12"; transcript_id "ENSMUST00000029540.12"; gene_type "protein_coding"; gene_status "KNOWN"; gene_name "Npr1"; transcript_type "protein_coding"; transcript_status "KNOWN"; transcript_name "Npr1-201"; exon_number "9"; exon_id "ENSMUSE00000303850.3"; talon_gene "8612"; talon_transcript "22693"; talon_exon "119343"; ccdsid "CCDS17529.1"; exon_status "KNOWN"; level "2"; protein_id "ENSMUSP00000029540.6"; source "HAVANA"; tag "CCDS";
chr3	HAVANA	exon	90459045	90459122	.	-	.	gene_id "ENSMUSG00000027931.12"; transcript_id "ENSMUST00000029540.12"; gene_type "protein_coding"; gene_status "KNOWN"; gene_name "Npr1"; transcript_type "protein_coding"; transcript_status "KNOWN"; transcript_name "Npr1-201"; exon_number "10"; exon_id "ENSMUSE00001235813.1"; talon_gene "8612"; talon_transcript "22693"; talon_exon "119345"; ccdsid "CCDS17529.1"; exon_status "KNOWN"; level "2"; protein_id "ENSMUSP00000029540.6"; source "HAVANA"; tag "CCDS";
chr3	HAVANA	exon	90458632	90458736	.	-	.	gene_id "ENSMUSG00000027931.12"; transcript_id "ENSMUST00000029540.12"; gene_type "protein_coding"; gene_status "KNOWN"; gene_name "Npr1"; transcript_type "protein_coding"; transcript_status "KNOWN"; transcript_name "Npr1-201"; exon_number "11"; exon_id "ENSMUSE00001222793.1"; talon_gene "8612"; talon_transcript "22693"; talon_exon "119347"; ccdsid "CCDS17529.1"; exon_status "KNOWN"; level "2"; protein_id "ENSMUSP00000029540.6"; source "HAVANA"; tag "CCDS";
chr3	HAVANA	exon	90458322	90458393	.	-	.	gene_id "ENSMUSG00000027931.12"; transcript_id "ENSMUST00000029540.12"; gene_type "protein_coding"; gene_status "KNOWN"; gene_name "Npr1"; transcript_type "protein_coding"; transcript_status "KNOWN"; transcript_name "Npr1-201"; exon_number "12"; exon_id "ENSMUSE00001288441.1"; talon_gene "8612"; talon_transcript "22693"; talon_exon "119349"; ccdsid "CCDS17529.1"; exon_status "KNOWN"; level "2"; protein_id "ENSMUSP00000029540.6"; source "HAVANA"; tag "CCDS";
chr3	HAVANA	exon	90458072	90458228	.	-	.	gene_id "ENSMUSG00000027931.12"; transcript_id "ENSMUST00000029540.12"; gene_type "protein_coding"; gene_status "KNOWN"; gene_name "Npr1"; transcript_type "protein_coding"; transcript_status "KNOWN"; transcript_name "Npr1-201"; exon_number "13"; exon_id "ENSMUSE00001302810.1"; talon_gene "8612"; talon_transcript "22693"; talon_exon "119351"; ccdsid "CCDS17529.1"; exon_status "KNOWN"; level "2"; protein_id "ENSMUSP00000029540.6"; source "HAVANA"; tag "CCDS";
chr3	HAVANA	exon	90457321	90457476	.	-	.	gene_id "ENSMUSG00000027931.12"; transcript_id "ENSMUST00000029540.12"; gene_type "protein_coding"; gene_status "KNOWN"; gene_name "Npr1"; transcript_type "protein_coding"; transcript_status "KNOWN"; transcript_name "Npr1-201"; exon_number "14"; exon_id "ENSMUSE00001273689.1"; talon_gene "8612"; talon_transcript "22693"; talon_exon "119353"; ccdsid "CCDS17529.1"; exon_status "KNOWN"; level "2"; protein_id "ENSMUSP00000029540.6"; source "HAVANA"; tag "CCDS";
chr3	HAVANA	exon	90456909	90457077	.	-	.	gene_id "ENSMUSG00000027931.12"; transcript_id "ENSMUST00000029540.12"; gene_type "protein_coding"; gene_status "KNOWN"; gene_name "Npr1"; transcript_type "protein_coding"; transcript_status "KNOWN"; transcript_name "Npr1-201"; exon_number "15"; exon_id "ENSMUSE00000303771.3"; talon_gene "8612"; talon_transcript "22693"; talon_exon "119355"; ccdsid "CCDS17529.1"; exon_status "KNOWN"; level "2"; protein_id "ENSMUSP00000029540.6"; source "HAVANA"; tag "CCDS";
chr3	HAVANA	exon	90456163	90456309	.	-	.	gene_id "ENSMUSG00000027931.12"; transcript_id "ENSMUST00000029540.12"; gene_type "protein_coding"; gene_status "KNOWN"; gene_name "Npr1"; transcript_type "protein_coding"; transcript_status "KNOWN"; transcript_name "Npr1-201"; exon_number "16"; exon_id "ENSMUSE00001233008.1"; talon_gene "8612"; talon_transcript "22693"; talon_exon "119357"; ccdsid "CCDS17529.1"; exon_status "KNOWN"; level "2"; protein_id "ENSMUSP00000029540.6"; source "HAVANA"; tag "CCDS";
chr3	HAVANA	exon	90455896	90456019	.	-	.	gene_id "ENSMUSG00000027931.12"; transcript_id "ENSMUST00000029540.12"; gene_type "protein_coding"; gene_status "KNOWN"; gene_name "Npr1"; transcript_type "protein_coding"; transcript_status "KNOWN"; transcript_name "Npr1-201"; exon_number "17"; exon_id "ENSMUSE00001243711.1"; talon_gene "8612"; talon_transcript "22693"; talon_exon "119359"; ccdsid "CCDS17529.1"; exon_status "KNOWN"; level "2"; protein_id "ENSMUSP00000029540.6"; source "HAVANA"; tag "CCDS";
chr3	HAVANA	exon	90455701	90455769	.	-	.	gene_id "ENSMUSG00000027931.12"; transcript_id "ENSMUST00000029540.12"; gene_type "protein_coding"; gene_status "KNOWN"; gene_name "Npr1"; transcript_type "protein_coding"; transcript_status "KNOWN"; transcript_name "Npr1-201"; exon_number "18"; exon_id "ENSMUSE00001222743.1"; talon_gene "8612"; talon_transcript "22693"; talon_exon "119361"; ccdsid "CCDS17529.1"; exon_status "KNOWN"; level "2"; protein_id "ENSMUSP00000029540.6"; source "HAVANA"; tag "CCDS";
chr3	HAVANA	exon	90455092	90455266	.	-	.	gene_id "ENSMUSG00000027931.12"; transcript_id "ENSMUST00000029540.12"; gene_type "protein_coding"; gene_status "KNOWN"; gene_name "Npr1"; transcript_type "protein_coding"; transcript_status "KNOWN"; transcript_name "Npr1-201"; exon_number "19"; exon_id "ENSMUSE00000566652.1"; talon_gene "8612"; talon_transcript "22693"; talon_exon "119363"; ccdsid "CCDS17529.1"; exon_status "KNOWN"; level "2"; protein_id "ENSMUSP00000029540.6"; source "HAVANA"; tag "CCDS";
chr3	HAVANA	exon	90454818	90454916	.	-	.	gene_id "ENSMUSG00000027931.12"; transcript_id "ENSMUST00000029540.12"; gene_type "protein_coding"; gene_status "KNOWN"; gene_name "Npr1"; transcript_type "protein_coding"; transcript_status "KNOWN"; transcript_name "Npr1-201"; exon_number "20"; exon_id "ENSMUSE00000566651.1"; talon_gene "8612"; talon_transcript "22693"; talon_exon "119365"; ccdsid "CCDS17529.1"; exon_status "KNOWN"; level "2"; protein_id "ENSMUSP00000029540.6"; source "HAVANA"; tag "CCDS";
chr3	HAVANA	exon	90451306	90451397	.	-	.	gene_id "ENSMUSG00000027931.12"; transcript_id "ENSMUST00000029540.12"; gene_type "protein_coding"; gene_status "KNOWN"; gene_name "Npr1"; transcript_type "protein_coding"; transcript_status "KNOWN"; transcript_name "Npr1-201"; exon_number "21"; exon_id "ENSMUSE00000174405.3"; talon_gene "8612"; talon_transcript "22693"; talon_exon "119367"; ccdsid "CCDS17529.1"; exon_status "KNOWN"; level "2"; protein_id "ENSMUSP00000029540.6"; source "HAVANA"; tag "CCDS";
chr3	HAVANA	exon	90450591	90451182	.	-	.	gene_id "ENSMUSG00000027931.12"; transcript_id "ENSMUST00000029540.12"; gene_type "protein_coding"; gene_status "KNOWN"; gene_name "Npr1"; transcript_type "protein_coding"; transcript_status "KNOWN"; transcript_name "Npr1-201"; exon_number "22"; exon_id "ENSMUSE00000516801.3"; talon_gene "8612"; talon_transcript "22693"; talon_exon "119369"; ccdsid "CCDS17529.1"; exon_status "KNOWN"; level "2"; protein_id "ENSMUSP00000029540.6"; source "HAVANA"; tag "CCDS";
chr3	HAVANA	gene	90476126	90485462	.	+	.	gene_id "ENSMUSG00000001016.12"; gene_name "Ilf2"; gene_status "KNOWN"; gene_type "protein_coding"; talon_gene "8615"; havana_gene "OTTMUSG00000052750.1"; level "2";
chr3	HAVANA	transcript	90476126	90487963	.	+	.	gene_id "ENSMUSG00000001016.12"; transcript_id "ENSMUST00000196769.4"; gene_name "Ilf2"; gene_status "KNOWN"; gene_type "protein_coding"; transcript_type "retained_intron"; transcript_status "KNOWN"; transcript_name "Ilf2-202"; talon_gene "8615"; talon_transcript "22700"; havana_transcript "OTTMUST00000132069.1"; level "2"; source "HAVANA"; transcript_support_level "2";
chr3	HAVANA	exon	90476126	90476245	.	+	.	gene_id "ENSMUSG00000001016.12"; transcript_id "ENSMUST00000196769.4"; gene_type "protein_coding"; gene_status "KNOWN"; gene_name "Ilf2"; transcript_type "retained_intron"; transcript_status "KNOWN"; transcript_name "Ilf2-202"; exon_number "1"; exon_id "ENSMUSE00001349924.1"; talon_gene "8615"; talon_transcript "22700"; talon_exon "119395"; exon_status "KNOWN"; level "2"; source "HAVANA";
chr3	HAVANA	exon	90477005	90477064	.	+	.	gene_id "ENSMUSG00000001016.12"; transcript_id "ENSMUST00000196769.4"; gene_type "protein_coding"; gene_status "KNOWN"; gene_name "Ilf2"; transcript_type "retained_intron"; transcript_status "KNOWN"; transcript_name "Ilf2-202"; exon_number "2"; exon_id "ENSMUSE00001357245.1"; talon_gene "8615"; talon_transcript "22700"; talon_exon "119397"; ccdsid "CCDS17530.1"; exon_status "KNOWN"; level "2"; protein_id "ENSMUSP00000001042.8"; source "HAVANA"; tag "CCDS";
chr3	HAVANA	exon	90477320	90477362	.	+	.	gene_id "ENSMUSG00000001016.12"; transcript_id "ENSMUST00000196769.4"; gene_type "protein_coding"; gene_status "KNOWN"; gene_name "Ilf2"; transcript_type "retained_intron"; transcript_status "KNOWN"; transcript_name "Ilf2-202"; exon_number "3"; exon_id "ENSMUSE00001353239.1"; talon_gene "8615"; talon_transcript "22700"; talon_exon "119399"; ccdsid "CCDS17530.1"; exon_status "KNOWN"; level "2"; protein_id "ENSMUSP00000001042.8"; source "HAVANA"; tag "CCDS";
chr3	HAVANA	exon	90480604	90480708	.	+	.	gene_id "ENSMUSG00000001016.12"; transcript_id "ENSMUST00000196769.4"; gene_type "protein_coding"; gene_status "KNOWN"; gene_name "Ilf2"; transcript_type "retained_intron"; transcript_status "KNOWN"; transcript_name "Ilf2-202"; exon_number "4"; exon_id "ENSMUSE00001349130.1"; talon_gene "8615"; talon_transcript "22700"; talon_exon "119401"; ccdsid "CCDS17530.1"; exon_status "KNOWN"; level "2"; protein_id "ENSMUSP00000001042.8"; source "HAVANA"; tag "CCDS";
chr3	HAVANA	exon	90480993	90481070	.	+	.	gene_id "ENSMUSG00000001016.12"; transcript_id "ENSMUST00000196769.4"; gene_type "protein_coding"; gene_status "KNOWN"; gene_name "Ilf2"; transcript_type "retained_intron"; transcript_status "KNOWN"; transcript_name "Ilf2-202"; exon_number "5"; exon_id "ENSMUSE00001352180.1"; talon_gene "8615"; talon_transcript "22700"; talon_exon "119403"; ccdsid "CCDS17530.1"; exon_status "KNOWN"; level "2"; protein_id "ENSMUSP00000001042.8"; source "HAVANA"; tag "CCDS";
chr3	HAVANA	exon	90481364	90481466	.	+	.	gene_id "ENSMUSG00000001016.12"; transcript_id "ENSMUST00000196769.4"; gene_type "protein_coding"; gene_status "KNOWN"; gene_name "Ilf2"; transcript_type "retained_intron"; transcript_status "KNOWN"; transcript_name "Ilf2-202"; exon_number "6"; exon_id "ENSMUSE00001357452.1"; talon_gene "8615"; talon_transcript "22700"; talon_exon "119405"; ccdsid "CCDS17530.1"; exon_status "KNOWN"; level "2"; protein_id "ENSMUSP00000001042.8"; source "HAVANA"; tag "CCDS";
chr3	HAVANA	exon	90482777	90482842	.	+	.	gene_id "ENSMUSG00000001016.12"; transcript_id "ENSMUST00000196769.4"; gene_type "protein_coding"; gene_status "KNOWN"; gene_name "Ilf2"; transcript_type "retained_intron"; transcript_status "KNOWN"; transcript_name "Ilf2-202"; exon_number "7"; exon_id "ENSMUSE00001349004.1"; talon_gene "8615"; talon_transcript "22700"; talon_exon "119407"; ccdsid "CCDS17530.1"; exon_status "KNOWN"; level "2"; protein_id "ENSMUSP00000001042.8"; source "HAVANA"; tag "CCDS";
chr3	HAVANA	exon	90484454	90484570	.	+	.	gene_id "ENSMUSG00000001016.12"; transcript_id "ENSMUST00000196769.4"; gene_type "protein_coding"; gene_status "KNOWN"; gene_name "Ilf2"; transcript_type "retained_intron"; transcript_status "KNOWN"; transcript_name "Ilf2-202"; exon_number "8"; exon_id "ENSMUSE00001353513.1"; talon_gene "8615"; talon_transcript "22700"; talon_exon "119409"; ccdsid "CCDS17530.1"; exon_status "KNOWN"; level "2"; protein_id "ENSMUSP00000001042.8"; source "HAVANA"; tag "CCDS";
chr3	HAVANA	exon	90485690	90485768	.	+	.	gene_id "ENSMUSG00000001016.12"; transcript_id "ENSMUST00000196769.4"; gene_type "protein_coding"; gene_status "KNOWN"; gene_name "Ilf2"; transcript_type "retained_intron"; transcript_status "KNOWN"; transcript_name "Ilf2-202"; exon_number "9"; exon_id "ENSMUSE00001346928.1"; talon_gene "8615"; talon_transcript "22700"; talon_exon "119411"; ccdsid "CCDS17530.1"; exon_status "KNOWN"; level "2"; protein_id "ENSMUSP00000001042.8"; source "HAVANA"; tag "CCDS";
chr3	HAVANA	exon	90486185	90486272	.	+	.	gene_id "ENSMUSG00000001016.12"; transcript_id "ENSMUST00000196769.4"; gene_type "protein_coding"; gene_status "KNOWN"; gene_name "Ilf2"; transcript_type "retained_intron"; transcript_status "KNOWN"; transcript_name "Ilf2-202"; exon_number "10"; exon_id "ENSMUSE00001356086.1"; talon_gene "8615"; talon_transcript "22700"; talon_exon "119413"; ccdsid "CCDS17530.1"; exon_status "KNOWN"; level "2"; protein_id "ENSMUSP00000001042.8"; source "HAVANA"; tag "CCDS";
chr3	HAVANA	exon	90486851	90487097	.	+	.	gene_id "ENSMUSG00000001016.12"; transcript_id "ENSMUST00000196769.4"; gene_type "protein_coding"; gene_status "KNOWN"; gene_name "Ilf2"; transcript_type "retained_intron"; transcript_status "KNOWN"; transcript_name "Ilf2-202"; exon_number "11"; exon_id "ENSMUSE00001347220.1"; talon_gene "8615"; talon_transcript "22700"; talon_exon "119415"; exon_status "KNOWN"; level "2"; source "HAVANA";
chr3	HAVANA	exon	90487227	90487317	.	+	.	gene_id "ENSMUSG00000001016.12"; transcript_id "ENSMUST00000196769.4"; gene_type "protein_coding"; gene_status "KNOWN"; gene_name "Ilf2"; transcript_type "retained_intron"; transcript_status "KNOWN"; transcript_name "Ilf2-202"; exon_number "12"; exon_id "ENSMUSE00001357012.1"; talon_gene "8615"; talon_transcript "22700"; talon_exon "119417"; ccdsid "CCDS17530.1"; exon_status "KNOWN"; level "2"; protein_id "ENSMUSP00000001042.8"; source "HAVANA"; tag "CCDS";
chr3	HAVANA	exon	90487459	90487963	.	+	.	gene_id "ENSMUSG00000001016.12"; transcript_id "ENSMUST00000196769.4"; gene_type "protein_coding"; gene_status "KNOWN"; gene_name "Ilf2"; transcript_type "retained_intron"; transcript_status "KNOWN"; transcript_name "Ilf2-202"; exon_number "13"; exon_id "ENSMUSE00001352485.1"; talon_gene "8615"; talon_transcript "22700"; talon_exon "119419"; exon_status "KNOWN"; level "2"; source "HAVANA";
chr3	HAVANA	transcript	90476140	90479306	.	+	.	gene_id "ENSMUSG00000001016.12"; transcript_id "ENSMUST00000197644.1"; gene_name "Ilf2"; gene_status "KNOWN"; gene_type "protein_coding"; transcript_type "retained_intron"; transcript_status "KNOWN"; transcript_name "Ilf2-203"; talon_gene "8615"; talon_transcript "22701"; havana_transcript "OTTMUST00000132070.1"; level "2"; source "HAVANA"; transcript_support_level "NA";
chr3	HAVANA	exon	90476140	90479306	.	+	.	gene_id "ENSMUSG00000001016.12"; transcript_id "ENSMUST00000197644.1"; gene_type "protein_coding"; gene_status "KNOWN"; gene_name "Ilf2"; transcript_type "retained_intron"; transcript_status "KNOWN"; transcript_name "Ilf2-203"; exon_number "1"; exon_id "ENSMUSE00001350242.1"; talon_gene "8615"; talon_transcript "22701"; talon_exon "119420"; exon_status "KNOWN"; level "2"; source "HAVANA";
chr3	HAVANA	transcript	90476147	90482351	.	+	.	gene_id "ENSMUSG00000001016.12"; transcript_id "ENSMUST00000198738.4"; gene_name "Ilf2"; gene_status "KNOWN"; gene_type "protein_coding"; transcript_type "retained_intron"; transcript_status "KNOWN"; transcript_name "Ilf2-206"; talon_gene "8615"; talon_transcript "22702"; havana_transcript "OTTMUST00000132071.1"; level "2"; source "HAVANA"; transcript_support_level "1";
chr3	HAVANA	exon	90476147	90476245	.	+	.	gene_id "ENSMUSG00000001016.12"; transcript_id "ENSMUST00000198738.4"; gene_type "protein_coding"; gene_status "KNOWN"; gene_name "Ilf2"; transcript_type "retained_intron"; transcript_status "KNOWN"; transcript_name "Ilf2-206"; exon_number "1"; exon_id "ENSMUSE00001354750.1"; talon_gene "8615"; talon_transcript "22702"; talon_exon "119421"; ccdsid "CCDS17530.1"; exon_status "KNOWN"; level "2"; protein_id "ENSMUSP00000001042.8"; source "HAVANA"; tag "CCDS";
chr3	HAVANA	exon	90477005	90477064	.	+	.	gene_id "ENSMUSG00000001016.12"; transcript_id "ENSMUST00000198738.4"; gene_type "protein_coding"; gene_status "KNOWN"; gene_name "Ilf2"; transcript_type "retained_intron"; transcript_status "KNOWN"; transcript_name "Ilf2-206"; exon_number "2"; exon_id "ENSMUSE00001357245.1"; talon_gene "8615"; talon_transcript "22702"; talon_exon "119397"; ccdsid "CCDS17530.1"; exon_status "KNOWN"; level "2"; protein_id "ENSMUSP00000001042.8"; source "HAVANA"; tag "CCDS";
chr3	HAVANA	exon	90477320	90477362	.	+	.	gene_id "ENSMUSG00000001016.12"; transcript_id "ENSMUST00000198738.4"; gene_type "protein_coding"; gene_status "KNOWN"; gene_name "Ilf2"; transcript_type "retained_intron"; transcript_status "KNOWN"; transcript_name "Ilf2-206"; exon_number "3"; exon_id "ENSMUSE00001353239.1"; talon_gene "8615"; talon_transcript "22702"; talon_exon "119399"; ccdsid "CCDS17530.1"; exon_status "KNOWN"; level "2"; protein_id "ENSMUSP00000001042.8"; source "HAVANA"; tag "CCDS";
chr3	HAVANA	exon	90480604	90480708	.	+	.	gene_id "ENSMUSG00000001016.12"; transcript_id "ENSMUST00000198738.4"; gene_type "protein_coding"; gene_status "KNOWN"; gene_name "Ilf2"; transcript_type "retained_intron"; transcript_status "KNOWN"; transcript_name "Ilf2-206"; exon_number "4"; exon_id "ENSMUSE00001349130.1"; talon_gene "8615"; talon_transcript "22702"; talon_exon "119401"; ccdsid "CCDS17530.1"; exon_status "KNOWN"; level "2"; protein_id "ENSMUSP00000001042.8"; source "HAVANA"; tag "CCDS";
chr3	HAVANA	exon	90480993	90481070	.	+	.	gene_id "ENSMUSG00000001016.12"; transcript_id "ENSMUST00000198738.4"; gene_type "protein_coding"; gene_status "KNOWN"; gene_name "Ilf2"; transcript_type "retained_intron"; transcript_status "KNOWN"; transcript_name "Ilf2-206"; exon_number "5"; exon_id "ENSMUSE00001352180.1"; talon_gene "8615"; talon_transcript "22702"; talon_exon "119403"; ccdsid "CCDS17530.1"; exon_status "KNOWN"; level "2"; protein_id "ENSMUSP00000001042.8"; source "HAVANA"; tag "CCDS";
chr3	HAVANA	exon	90481364	90482351	.	+	.	gene_id "ENSMUSG00000001016.12"; transcript_id "ENSMUST00000198738.4"; gene_type "protein_coding"; gene_status "KNOWN"; gene_name "Ilf2"; transcript_type "retained_intron"; transcript_status "KNOWN"; transcript_name "Ilf2-206"; exon_number "6"; exon_id "ENSMUSE00001347464.1"; talon_gene "8615"; talon_transcript "22702"; talon_exon "119422"; exon_status "KNOWN"; level "2"; source "HAVANA";
chr3	HAVANA	transcript	90476147	90488379	.	+	.	gene_id "ENSMUSG00000001016.12"; transcript_id "ENSMUST00000001042.9"; gene_name "Ilf2"; gene_status "KNOWN"; gene_type "protein_coding"; transcript_type "protein_coding"; transcript_status "KNOWN"; transcript_name "Ilf2-201"; talon_gene "8615"; talon_transcript "22703"; ccdsid "CCDS17530.1"; havana_transcript "OTTMUST00000132072.1"; level "2"; protein_id "ENSMUSP00000001042.8"; source "HAVANA"; tag "CCDS"; transcript_support_level "1";
chr3	HAVANA	exon	90476147	90476245	.	+	.	gene_id "ENSMUSG00000001016.12"; transcript_id "ENSMUST00000001042.9"; gene_type "protein_coding"; gene_status "KNOWN"; gene_name "Ilf2"; transcript_type "protein_coding"; transcript_status "KNOWN"; transcript_name "Ilf2-201"; exon_number "1"; exon_id "ENSMUSE00001354750.1"; talon_gene "8615"; talon_transcript "22703"; talon_exon "119421"; ccdsid "CCDS17530.1"; exon_status "KNOWN"; level "2"; protein_id "ENSMUSP00000001042.8"; source "HAVANA"; tag "CCDS";
chr3	HAVANA	exon	90477005	90477064	.	+	.	gene_id "ENSMUSG00000001016.12"; transcript_id "ENSMUST00000001042.9"; gene_type "protein_coding"; gene_status "KNOWN"; gene_name "Ilf2"; transcript_type "protein_coding"; transcript_status "KNOWN"; transcript_name "Ilf2-201"; exon_number "2"; exon_id "ENSMUSE00001357245.1"; talon_gene "8615"; talon_transcript "22703"; talon_exon "119397"; ccdsid "CCDS17530.1"; exon_status "KNOWN"; level "2"; protein_id "ENSMUSP00000001042.8"; source "HAVANA"; tag "CCDS";
chr3	HAVANA	exon	90477320	90477362	.	+	.	gene_id "ENSMUSG00000001016.12"; transcript_id "ENSMUST00000001042.9"; gene_type "protein_coding"; gene_status "KNOWN"; gene_name "Ilf2"; transcript_type "protein_coding"; transcript_status "KNOWN"; transcript_name "Ilf2-201"; exon_number "3"; exon_id "ENSMUSE00001353239.1"; talon_gene "8615"; talon_transcript "22703"; talon_exon "119399"; ccdsid "CCDS17530.1"; exon_status "KNOWN"; level "2"; protein_id "ENSMUSP00000001042.8"; source "HAVANA"; tag "CCDS";
chr3	HAVANA	exon	90480604	90480708	.	+	.	gene_id "ENSMUSG00000001016.12"; transcript_id "ENSMUST00000001042.9"; gene_type "protein_coding"; gene_status "KNOWN"; gene_name "Ilf2"; transcript_type "protein_coding"; transcript_status "KNOWN"; transcript_name "Ilf2-201"; exon_number "4"; exon_id "ENSMUSE00001349130.1"; talon_gene "8615"; talon_transcript "22703"; talon_exon "119401"; ccdsid "CCDS17530.1"; exon_status "KNOWN"; level "2"; protein_id "ENSMUSP00000001042.8"; source "HAVANA"; tag "CCDS";
chr3	HAVANA	exon	90480993	90481070	.	+	.	gene_id "ENSMUSG00000001016.12"; transcript_id "ENSMUST00000001042.9"; gene_type "protein_coding"; gene_status "KNOWN"; gene_name "Ilf2"; transcript_type "protein_coding"; transcript_status "KNOWN"; transcript_name "Ilf2-201"; exon_number "5"; exon_id "ENSMUSE00001352180.1"; talon_gene "8615"; talon_transcript "22703"; talon_exon "119403"; ccdsid "CCDS17530.1"; exon_status "KNOWN"; level "2"; protein_id "ENSMUSP00000001042.8"; source "HAVANA"; tag "CCDS";
chr3	HAVANA	exon	90481364	90481466	.	+	.	gene_id "ENSMUSG00000001016.12"; transcript_id "ENSMUST00000001042.9"; gene_type "protein_coding"; gene_status "KNOWN"; gene_name "Ilf2"; transcript_type "protein_coding"; transcript_status "KNOWN"; transcript_name "Ilf2-201"; exon_number "6"; exon_id "ENSMUSE00001357452.1"; talon_gene "8615"; talon_transcript "22703"; talon_exon "119405"; ccdsid "CCDS17530.1"; exon_status "KNOWN"; level "2"; protein_id "ENSMUSP00000001042.8"; source "HAVANA"; tag "CCDS";
chr3	HAVANA	exon	90482777	90482842	.	+	.	gene_id "ENSMUSG00000001016.12"; transcript_id "ENSMUST00000001042.9"; gene_type "protein_coding"; gene_status "KNOWN"; gene_name "Ilf2"; transcript_type "protein_coding"; transcript_status "KNOWN"; transcript_name "Ilf2-201"; exon_number "7"; exon_id "ENSMUSE00001349004.1"; talon_gene "8615"; talon_transcript "22703"; talon_exon "119407"; ccdsid "CCDS17530.1"; exon_status "KNOWN"; level "2"; protein_id "ENSMUSP00000001042.8"; source "HAVANA"; tag "CCDS";
chr3	HAVANA	exon	90484454	90484570	.	+	.	gene_id "ENSMUSG00000001016.12"; transcript_id "ENSMUST00000001042.9"; gene_type "protein_coding"; gene_status "KNOWN"; gene_name "Ilf2"; transcript_type "protein_coding"; transcript_status "KNOWN"; transcript_name "Ilf2-201"; exon_number "8"; exon_id "ENSMUSE00001353513.1"; talon_gene "8615"; talon_transcript "22703"; talon_exon "119409"; ccdsid "CCDS17530.1"; exon_status "KNOWN"; level "2"; protein_id "ENSMUSP00000001042.8"; source "HAVANA"; tag "CCDS";
chr3	HAVANA	exon	90485690	90485768	.	+	.	gene_id "ENSMUSG00000001016.12"; transcript_id "ENSMUST00000001042.9"; gene_type "protein_coding"; gene_status "KNOWN"; gene_name "Ilf2"; transcript_type "protein_coding"; transcript_status "KNOWN"; transcript_name "Ilf2-201"; exon_number "9"; exon_id "ENSMUSE00001346928.1"; talon_gene "8615"; talon_transcript "22703"; talon_exon "119411"; ccdsid "CCDS17530.1"; exon_status "KNOWN"; level "2"; protein_id "ENSMUSP00000001042.8"; source "HAVANA"; tag "CCDS";
chr3	HAVANA	exon	90486185	90486272	.	+	.	gene_id "ENSMUSG00000001016.12"; transcript_id "ENSMUST00000001042.9"; gene_type "protein_coding"; gene_status "KNOWN"; gene_name "Ilf2"; transcript_type "protein_coding"; transcript_status "KNOWN"; transcript_name "Ilf2-201"; exon_number "10"; exon_id "ENSMUSE00001356086.1"; talon_gene "8615"; talon_transcript "22703"; talon_exon "119413"; ccdsid "CCDS17530.1"; exon_status "KNOWN"; level "2"; protein_id "ENSMUSP00000001042.8"; source "HAVANA"; tag "CCDS";
chr3	HAVANA	exon	90486851	90486912	.	+	.	gene_id "ENSMUSG00000001016.12"; transcript_id "ENSMUST00000001042.9"; gene_type "protein_coding"; gene_status "KNOWN"; gene_name "Ilf2"; transcript_type "protein_coding"; transcript_status "KNOWN"; transcript_name "Ilf2-201"; exon_number "11"; exon_id "ENSMUSE00000174395.3"; talon_gene "8615"; talon_transcript "22703"; talon_exon "119423"; ccdsid "CCDS17530.1"; exon_status "KNOWN"; level "2"; protein_id "ENSMUSP00000001042.8"; source "HAVANA"; tag "CCDS";
chr3	HAVANA	exon	90486983	90487097	.	+	.	gene_id "ENSMUSG00000001016.12"; transcript_id "ENSMUST00000001042.9"; gene_type "protein_coding"; gene_status "KNOWN"; gene_name "Ilf2"; transcript_type "protein_coding"; transcript_status "KNOWN"; transcript_name "Ilf2-201"; exon_number "12"; exon_id "ENSMUSE00000174393.3"; talon_gene "8615"; talon_transcript "22703"; talon_exon "119425"; ccdsid "CCDS17530.1"; exon_status "KNOWN"; level "2"; protein_id "ENSMUSP00000001042.8"; source "HAVANA"; tag "CCDS";
chr3	HAVANA	exon	90487227	90487317	.	+	.	gene_id "ENSMUSG00000001016.12"; transcript_id "ENSMUST00000001042.9"; gene_type "protein_coding"; gene_status "KNOWN"; gene_name "Ilf2"; transcript_type "protein_coding"; transcript_status "KNOWN"; transcript_name "Ilf2-201"; exon_number "13"; exon_id "ENSMUSE00001357012.1"; talon_gene "8615"; talon_transcript "22703"; talon_exon "119417"; ccdsid "CCDS17530.1"; exon_status "KNOWN"; level "2"; protein_id "ENSMUSP00000001042.8"; source "HAVANA"; tag "CCDS";
chr3	HAVANA	exon	90487459	90488379	.	+	.	gene_id "ENSMUSG00000001016.12"; transcript_id "ENSMUST00000001042.9"; gene_type "protein_coding"; gene_status "KNOWN"; gene_name "Ilf2"; transcript_type "protein_coding"; transcript_status "KNOWN"; transcript_name "Ilf2-201"; exon_number "14"; exon_id "ENSMUSE00000476714.4"; talon_gene "8615"; talon_transcript "22703"; talon_exon "119426"; ccdsid "CCDS17530.1"; exon_status "KNOWN"; level "2"; protein_id "ENSMUSP00000001042.8"; source "HAVANA"; tag "CCDS";
chr3	HAVANA	transcript	90476157	90485462	.	+	.	gene_id "ENSMUSG00000001016.12"; transcript_id "ENSMUST00000198325.4"; gene_name "Ilf2"; gene_status "KNOWN"; gene_type "protein_coding"; transcript_type "retained_intron"; transcript_status "KNOWN"; transcript_name "Ilf2-204"; talon_gene "8615"; talon_transcript "22704"; havana_transcript "OTTMUST00000132073.1"; level "2"; source "HAVANA"; transcript_support_level "1";
chr3	HAVANA	exon	90476157	90476245	.	+	.	gene_id "ENSMUSG00000001016.12"; transcript_id "ENSMUST00000198325.4"; gene_type "protein_coding"; gene_status "KNOWN"; gene_name "Ilf2"; transcript_type "retained_intron"; transcript_status "KNOWN"; transcript_name "Ilf2-204"; exon_number "1"; exon_id "ENSMUSE00000391362.7"; talon_gene "8615"; talon_transcript "22704"; talon_exon "119427"; exon_status "KNOWN"; level "2"; source "HAVANA";
chr3	HAVANA	exon	90477005	90477064	.	+	.	gene_id "ENSMUSG00000001016.12"; transcript_id "ENSMUST00000198325.4"; gene_type "protein_coding"; gene_status "KNOWN"; gene_name "Ilf2"; transcript_type "retained_intron"; transcript_status "KNOWN"; transcript_name "Ilf2-204"; exon_number "2"; exon_id "ENSMUSE00001357245.1"; talon_gene "8615"; talon_transcript "22704"; talon_exon "119397"; ccdsid "CCDS17530.1"; exon_status "KNOWN"; level "2"; protein_id "ENSMUSP00000001042.8"; source "HAVANA"; tag "CCDS";
chr3	HAVANA	exon	90477320	90477362	.	+	.	gene_id "ENSMUSG00000001016.12"; transcript_id "ENSMUST00000198325.4"; gene_type "protein_coding"; gene_status "KNOWN"; gene_name "Ilf2"; transcript_type "retained_intron"; transcript_status "KNOWN"; transcript_name "Ilf2-204"; exon_number "3"; exon_id "ENSMUSE00001353239.1"; talon_gene "8615"; talon_transcript "22704"; talon_exon "119399"; ccdsid "CCDS17530.1"; exon_status "KNOWN"; level "2"; protein_id "ENSMUSP00000001042.8"; source "HAVANA"; tag "CCDS";
chr3	HAVANA	exon	90480604	90480708	.	+	.	gene_id "ENSMUSG00000001016.12"; transcript_id "ENSMUST00000198325.4"; gene_type "protein_coding"; gene_status "KNOWN"; gene_name "Ilf2"; transcript_type "retained_intron"; transcript_status "KNOWN"; transcript_name "Ilf2-204"; exon_number "4"; exon_id "ENSMUSE00001349130.1"; talon_gene "8615"; talon_transcript "22704"; talon_exon "119401"; ccdsid "CCDS17530.1"; exon_status "KNOWN"; level "2"; protein_id "ENSMUSP00000001042.8"; source "HAVANA"; tag "CCDS";
chr3	HAVANA	exon	90480993	90481070	.	+	.	gene_id "ENSMUSG00000001016.12"; transcript_id "ENSMUST00000198325.4"; gene_type "protein_coding"; gene_status "KNOWN"; gene_name "Ilf2"; transcript_type "retained_intron"; transcript_status "KNOWN"; transcript_name "Ilf2-204"; exon_number "5"; exon_id "ENSMUSE00001352180.1"; talon_gene "8615"; talon_transcript "22704"; talon_exon "119403"; ccdsid "CCDS17530.1"; exon_status "KNOWN"; level "2"; protein_id "ENSMUSP00000001042.8"; source "HAVANA"; tag "CCDS";
chr3	HAVANA	exon	90481364	90481466	.	+	.	gene_id "ENSMUSG00000001016.12"; transcript_id "ENSMUST00000198325.4"; gene_type "protein_coding"; gene_status "KNOWN"; gene_name "Ilf2"; transcript_type "retained_intron"; transcript_status "KNOWN"; transcript_name "Ilf2-204"; exon_number "6"; exon_id "ENSMUSE00001357452.1"; talon_gene "8615"; talon_transcript "22704"; talon_exon "119405"; ccdsid "CCDS17530.1"; exon_status "KNOWN"; level "2"; protein_id "ENSMUSP00000001042.8"; source "HAVANA"; tag "CCDS";
chr3	HAVANA	exon	90482777	90485462	.	+	.	gene_id "ENSMUSG00000001016.12"; transcript_id "ENSMUST00000198325.4"; gene_type "protein_coding"; gene_status "KNOWN"; gene_name "Ilf2"; transcript_type "retained_intron"; transcript_status "KNOWN"; transcript_name "Ilf2-204"; exon_number "7"; exon_id "ENSMUSE00001349529.1"; talon_gene "8615"; talon_transcript "22704"; talon_exon "119428"; exon_status "KNOWN"; level "2"; source "HAVANA";
chr3	HAVANA	gene	90488026	90490792	.	-	.	gene_id "ENSMUSG00000001018.15"; gene_name "Snapin"; gene_status "KNOWN"; gene_type "protein_coding"; talon_gene "8616"; havana_gene "OTTMUSG00000022106.2"; level "2";
chr3	HAVANA	transcript	90488026	90490428	.	-	.	gene_id "ENSMUSG00000001018.15"; transcript_id "ENSMUST00000107352.1"; gene_name "Snapin"; gene_status "KNOWN"; gene_type "protein_coding"; transcript_type "retained_intron"; transcript_status "KNOWN"; transcript_name "Snapin-202"; talon_gene "8616"; talon_transcript "22706"; havana_transcript "OTTMUST00000052481.1"; level "2"; source "HAVANA"; transcript_support_level "1";
chr3	HAVANA	exon	90490154	90490428	.	-	.	gene_id "ENSMUSG00000001018.15"; transcript_id "ENSMUST00000107352.1"; gene_type "protein_coding"; gene_status "KNOWN"; gene_name "Snapin"; transcript_type "retained_intron"; transcript_status "KNOWN"; transcript_name "Snapin-202"; exon_number "1"; exon_id "ENSMUSE00000672818.1"; talon_gene "8616"; talon_transcript "22706"; talon_exon "119431"; exon_status "KNOWN"; level "2"; source "HAVANA";
chr3	HAVANA	exon	90488026	90489593	.	-	.	gene_id "ENSMUSG00000001018.15"; transcript_id "ENSMUST00000107352.1"; gene_type "protein_coding"; gene_status "KNOWN"; gene_name "Snapin"; transcript_type "retained_intron"; transcript_status "KNOWN"; transcript_name "Snapin-202"; exon_number "2"; exon_id "ENSMUSE00000672817.1"; talon_gene "8616"; talon_transcript "22706"; talon_exon "119433"; exon_status "KNOWN"; level "2"; source "HAVANA";
chr3	HAVANA	transcript	90488034	90491033	.	-	.	gene_id "ENSMUSG00000001018.15"; transcript_id "ENSMUST00000149884.1"; gene_name "Snapin"; gene_status "KNOWN"; gene_type "protein_coding"; transcript_type "protein_coding"; transcript_status "KNOWN"; transcript_name "Snapin-203"; talon_gene "8616"; talon_transcript "22707"; ccdsid "CCDS17531.1"; havana_transcript "OTTMUST00000052477.1"; level "2"; protein_id "ENSMUSP00000122090.1"; source "HAVANA"; tag "CCDS"; transcript_support_level "1";
chr3	HAVANA	exon	90490832	90491033	.	-	.	gene_id "ENSMUSG00000001018.15"; transcript_id "ENSMUST00000149884.1"; gene_type "protein_coding"; gene_status "KNOWN"; gene_name "Snapin"; transcript_type "protein_coding"; transcript_status "KNOWN"; transcript_name "Snapin-203"; exon_number "1"; exon_id "ENSMUSE00000769139.1"; talon_gene "8616"; talon_transcript "22707"; talon_exon "119434"; ccdsid "CCDS17531.1"; exon_status "KNOWN"; level "2"; protein_id "ENSMUSP00000122090.1"; source "HAVANA"; tag "CCDS";
chr3	HAVANA	exon	90490548	90490594	.	-	.	gene_id "ENSMUSG00000001018.15"; transcript_id "ENSMUST00000149884.1"; gene_type "protein_coding"; gene_status "KNOWN"; gene_name "Snapin"; transcript_type "protein_coding"; transcript_status "KNOWN"; transcript_name "Snapin-203"; exon_number "2"; exon_id "ENSMUSE00001230819.1"; talon_gene "8616"; talon_transcript "22707"; talon_exon "119436"; ccdsid "CCDS17531.1"; exon_status "KNOWN"; level "2"; protein_id "ENSMUSP00000122090.1"; source "HAVANA"; tag "CCDS";
chr3	HAVANA	exon	90490154	90490272	.	-	.	gene_id "ENSMUSG00000001018.15"; transcript_id "ENSMUST00000149884.1"; gene_type "protein_coding"; gene_status "KNOWN"; gene_name "Snapin"; transcript_type "protein_coding"; transcript_status "KNOWN"; transcript_name "Snapin-203"; exon_number "3"; exon_id "ENSMUSE00001304135.1"; talon_gene "8616"; talon_transcript "22707"; talon_exon "119438"; ccdsid "CCDS17531.1"; exon_status "KNOWN"; level "2"; protein_id "ENSMUSP00000122090.1"; source "HAVANA"; tag "CCDS";
chr3	HAVANA	exon	90488034	90489593	.	-	.	gene_id "ENSMUSG00000001018.15"; transcript_id "ENSMUST00000149884.1"; gene_type "protein_coding"; gene_status "KNOWN"; gene_name "Snapin"; transcript_type "protein_coding"; transcript_status "KNOWN"; transcript_name "Snapin-203"; exon_number "4"; exon_id "ENSMUSE00000801049.1"; talon_gene "8616"; talon_transcript "22707"; talon_exon "119439"; ccdsid "CCDS17531.1"; exon_status "KNOWN"; level "2"; protein_id "ENSMUSP00000122090.1"; source "HAVANA"; tag "CCDS";
chr3	HAVANA	transcript	90488370	90490993	.	-	.	gene_id "ENSMUSG00000001018.15"; transcript_id "ENSMUST00000185005.1"; gene_name "Snapin"; gene_status "KNOWN"; gene_type "protein_coding"; transcript_type "nonsense_mediated_decay"; transcript_status "KNOWN"; transcript_name "Snapin-205"; talon_gene "8616"; talon_transcript "22708"; havana_transcript "OTTMUST00000052479.2"; level "2"; protein_id "ENSMUSP00000139160.1"; source "HAVANA"; transcript_support_level "1";
chr3	HAVANA	exon	90490832	90490993	.	-	.	gene_id "ENSMUSG00000001018.15"; transcript_id "ENSMUST00000185005.1"; gene_type "protein_coding"; gene_status "KNOWN"; gene_name "Snapin"; transcript_type "nonsense_mediated_decay"; transcript_status "KNOWN"; transcript_name "Snapin-205"; exon_number "1"; exon_id "ENSMUSE00001316959.1"; talon_gene "8616"; talon_transcript "22708"; talon_exon "119440"; exon_status "KNOWN"; level "2"; protein_id "ENSMUSP00000139160.1"; source "HAVANA";
chr3	HAVANA	exon	90490154	90490272	.	-	.	gene_id "ENSMUSG00000001018.15"; transcript_id "ENSMUST00000185005.1"; gene_type "protein_coding"; gene_status "KNOWN"; gene_name "Snapin"; transcript_type "nonsense_mediated_decay"; transcript_status "KNOWN"; transcript_name "Snapin-205"; exon_number "2"; exon_id "ENSMUSE00001304135.1"; talon_gene "8616"; talon_transcript "22708"; talon_exon "119438"; ccdsid "CCDS17531.1"; exon_status "KNOWN"; level "2"; protein_id "ENSMUSP00000122090.1"; source "HAVANA"; tag "CCDS";
chr3	HAVANA	exon	90488370	90489593	.	-	.	gene_id "ENSMUSG00000001018.15"; transcript_id "ENSMUST00000185005.1"; gene_type "protein_coding"; gene_status "KNOWN"; gene_name "Snapin"; transcript_type "nonsense_mediated_decay"; transcript_status "KNOWN"; transcript_name "Snapin-205"; exon_number "3"; exon_id "ENSMUSE00001315026.1"; talon_gene "8616"; talon_transcript "22708"; talon_exon "119442"; exon_status "KNOWN"; level "2"; protein_id "ENSMUSP00000139160.1"; source "HAVANA";
chr3	HAVANA	transcript	90488373	90491024	.	-	.	gene_id "ENSMUSG00000001018.15"; transcript_id "ENSMUST00000184877.7"; gene_name "Snapin"; gene_status "KNOWN"; gene_type "protein_coding"; transcript_type "nonsense_mediated_decay"; transcript_status "KNOWN"; transcript_name "Snapin-204"; talon_gene "8616"; talon_transcript "22709"; havana_transcript "OTTMUST00000052478.2"; level "2"; protein_id "ENSMUSP00000139315.1"; source "HAVANA"; transcript_support_level "1";
chr3	HAVANA	exon	90490837	90491024	.	-	.	gene_id "ENSMUSG00000001018.15"; transcript_id "ENSMUST00000184877.7"; gene_type "protein_coding"; gene_status "KNOWN"; gene_name "Snapin"; transcript_type "nonsense_mediated_decay"; transcript_status "KNOWN"; transcript_name "Snapin-204"; exon_number "1"; exon_id "ENSMUSE00001316506.1"; talon_gene "8616"; talon_transcript "22709"; talon_exon "119443"; exon_status "KNOWN"; level "2"; protein_id "ENSMUSP00000139315.1"; source "HAVANA";
chr3	HAVANA	exon	90490548	90490594	.	-	.	gene_id "ENSMUSG00000001018.15"; transcript_id "ENSMUST00000184877.7"; gene_type "protein_coding"; gene_status "KNOWN"; gene_name "Snapin"; transcript_type "nonsense_mediated_decay"; transcript_status "KNOWN"; transcript_name "Snapin-204"; exon_number "2"; exon_id "ENSMUSE00001230819.1"; talon_gene "8616"; talon_transcript "22709"; talon_exon "119436"; ccdsid "CCDS17531.1"; exon_status "KNOWN"; level "2"; protein_id "ENSMUSP00000122090.1"; source "HAVANA"; tag "CCDS";
chr3	HAVANA	exon	90490154	90490272	.	-	.	gene_id "ENSMUSG00000001018.15"; transcript_id "ENSMUST00000184877.7"; gene_type "protein_coding"; gene_status "KNOWN"; gene_name "Snapin"; transcript_type "nonsense_mediated_decay"; transcript_status "KNOWN"; transcript_name "Snapin-204"; exon_number "3"; exon_id "ENSMUSE00001304135.1"; talon_gene "8616"; talon_transcript "22709"; talon_exon "119438"; ccdsid "CCDS17531.1"; exon_status "KNOWN"; level "2"; protein_id "ENSMUSP00000122090.1"; source "HAVANA"; tag "CCDS";
chr3	HAVANA	exon	90488373	90489593	.	-	.	gene_id "ENSMUSG00000001018.15"; transcript_id "ENSMUST00000184877.7"; gene_type "protein_coding"; gene_status "KNOWN"; gene_name "Snapin"; transcript_type "nonsense_mediated_decay"; transcript_status "KNOWN"; transcript_name "Snapin-204"; exon_number "4"; exon_id "ENSMUSE00001314843.1"; talon_gene "8616"; talon_transcript "22709"; talon_exon "119445"; exon_status "KNOWN"; level "2"; protein_id "ENSMUSP00000139315.1"; source "HAVANA";
chr3	HAVANA	transcript	90489000	90490792	.	-	.	gene_id "ENSMUSG00000001018.15"; transcript_id "ENSMUST00000107351.1"; gene_name "Snapin"; gene_status "KNOWN"; gene_type "protein_coding"; transcript_type "retained_intron"; transcript_status "KNOWN"; transcript_name "Snapin-201"; talon_gene "8616"; talon_transcript "22710"; havana_transcript "OTTMUST00000052480.1"; level "2"; source "HAVANA"; transcript_support_level "1";
chr3	HAVANA	exon	90490548	90490792	.	-	.	gene_id "ENSMUSG00000001018.15"; transcript_id "ENSMUST00000107351.1"; gene_type "protein_coding"; gene_status "KNOWN"; gene_name "Snapin"; transcript_type "retained_intron"; transcript_status "KNOWN"; transcript_name "Snapin-201"; exon_number "1"; exon_id "ENSMUSE00000672816.1"; talon_gene "8616"; talon_transcript "22710"; talon_exon "119446"; exon_status "KNOWN"; level "2"; source "HAVANA";
chr3	HAVANA	exon	90490154	90490272	.	-	.	gene_id "ENSMUSG00000001018.15"; transcript_id "ENSMUST00000107351.1"; gene_type "protein_coding"; gene_status "KNOWN"; gene_name "Snapin"; transcript_type "retained_intron"; transcript_status "KNOWN"; transcript_name "Snapin-201"; exon_number "2"; exon_id "ENSMUSE00001304135.1"; talon_gene "8616"; talon_transcript "22710"; talon_exon "119438"; ccdsid "CCDS17531.1"; exon_status "KNOWN"; level "2"; protein_id "ENSMUSP00000122090.1"; source "HAVANA"; tag "CCDS";
chr3	HAVANA	exon	90489000	90489593	.	-	.	gene_id "ENSMUSG00000001018.15"; transcript_id "ENSMUST00000107351.1"; gene_type "protein_coding"; gene_status "KNOWN"; gene_name "Snapin"; transcript_type "retained_intron"; transcript_status "KNOWN"; transcript_name "Snapin-201"; exon_number "3"; exon_id "ENSMUSE00000672814.1"; talon_gene "8616"; talon_transcript "22710"; talon_exon "119447"; exon_status "KNOWN"; level "2"; source "HAVANA";
chr3	HAVANA	gene	90498532	90509485	.	-	.	gene_id "ENSMUSG00000001017.15"; gene_name "Chtop"; gene_status "KNOWN"; gene_type "protein_coding"; talon_gene "8617"; havana_gene "OTTMUSG00000021869.5"; level "1";
chr3	TALON	transcript	90498532	90509498	.	-	.	gene_id "ENSMUSG00000001017.15"; transcript_id "ENCODEMT000264996"; gene_name "Chtop"; gene_status "KNOWN"; gene_type "protein_coding"; transcript_status "NOVEL"; transcript_name "ENCODEMT000264996"; talon_gene "8617"; talon_transcript "264996"; NIC_transcript "TRUE";
chr3	HAVANA	exon	90509191	90509498	.	-	.	gene_id "ENSMUSG00000001017.15"; transcript_id "ENCODEMT000264996"; gene_type "protein_coding"; gene_status "KNOWN"; gene_name "Chtop"; transcript_status "NOVEL"; transcript_name "ENCODEMT000264996"; exon_number "1"; exon_id "ENSMUSE00000835447.1"; talon_gene "8617"; talon_transcript "264996"; talon_exon "119469"; ccdsid "CCDS79968.1"; exon_status "KNOWN"; level "2"; protein_id "ENSMUSP00000061800.6"; source "HAVANA"; tag "CCDS";
chr3	HAVANA	exon	90507545	90507626	.	-	.	gene_id "ENSMUSG00000001017.15"; transcript_id "ENCODEMT000264996"; gene_type "protein_coding"; gene_status "KNOWN"; gene_name "Chtop"; transcript_status "NOVEL"; transcript_name "ENCODEMT000264996"; exon_number "2"; exon_id "ENSMUSE00001248225.1"; talon_gene "8617"; talon_transcript "264996"; talon_exon "119460"; ccdsid "CCDS17532.1"; exon_status "KNOWN"; level "2"; protein_id "ENSMUSP00000102967.1"; source "HAVANA"; tag "CCDS";
chr3	HAVANA	exon	90506108	90506261	.	-	.	gene_id "ENSMUSG00000001017.15"; transcript_id "ENCODEMT000264996"; gene_type "protein_coding"; gene_status "KNOWN"; gene_name "Chtop"; transcript_status "NOVEL"; transcript_name "ENCODEMT000264996"; exon_number "3"; exon_id "ENSMUSE00000588951.1"; talon_gene "8617"; talon_transcript "264996"; talon_exon "119465"; ccdsid "CCDS79966.1"; exon_status "KNOWN"; level "2"; protein_id "ENSMUSP00000075936.4"; source "HAVANA"; tag "CCDS";
chr3	HAVANA	exon	90503096	90503279	.	-	.	gene_id "ENSMUSG00000001017.15"; transcript_id "ENCODEMT000264996"; gene_type "protein_coding"; gene_status "KNOWN"; gene_name "Chtop"; transcript_status "NOVEL"; transcript_name "ENCODEMT000264996"; exon_number "4"; exon_id "ENSMUSE00000566648.1"; talon_gene "8617"; talon_transcript "264996"; talon_exon "119467"; ccdsid "CCDS79966.1"; exon_status "KNOWN"; level "2"; protein_id "ENSMUSP00000075936.4"; source "HAVANA"; tag "CCDS";
chr3	HAVANA	exon	90502116	90502253	.	-	.	gene_id "ENSMUSG00000001017.15"; transcript_id "ENCODEMT000264996"; gene_type "protein_coding"; gene_status "KNOWN"; gene_name "Chtop"; transcript_status "NOVEL"; transcript_name "ENCODEMT000264996"; exon_number "5"; exon_id "ENSMUSE00000174380.3"; talon_gene "8617"; talon_transcript "264996"; talon_exon "119457"; ccdsid "CCDS17532.1"; exon_status "KNOWN"; level "2"; protein_id "ENSMUSP00000001043.7"; source "HAVANA"; tag "CCDS";
chr3	TALON	exon	90498532	90500107	.	-	.	gene_id "ENSMUSG00000001017.15"; transcript_id "ENCODEMT000264996"; gene_type "protein_coding"; gene_status "KNOWN"; gene_name "Chtop"; transcript_status "NOVEL"; transcript_name "ENCODEMT000264996"; exon_number "6"; exon_id "872893"; talon_gene "8617"; talon_transcript "264996"; talon_exon "872893"; exon_status "NOVEL";
chr3	HAVANA	transcript	90498956	90509450	.	-	.	gene_id "ENSMUSG00000001017.15"; transcript_id "ENSMUST00000107343.7"; gene_name "Chtop"; gene_status "KNOWN"; gene_type "protein_coding"; transcript_type "protein_coding"; transcript_status "KNOWN"; transcript_name "Chtop-205"; talon_gene "8617"; talon_transcript "22711"; ccdsid "CCDS79965.1"; havana_transcript "OTTMUST00000051901.2"; level "2"; protein_id "ENSMUSP00000102966.1"; source "HAVANA"; tag "CCDS"; transcript_support_level "1";
chr3	HAVANA	exon	90509191	90509450	.	-	.	gene_id "ENSMUSG00000001017.15"; transcript_id "ENSMUST00000107343.7"; gene_type "protein_coding"; gene_status "KNOWN"; gene_name "Chtop"; transcript_type "protein_coding"; transcript_status "KNOWN"; transcript_name "Chtop-205"; exon_number "1"; exon_id "ENSMUSE00000672794.1"; talon_gene "8617"; talon_transcript "22711"; talon_exon "119448"; ccdsid "CCDS79965.1"; exon_status "KNOWN"; level "2"; protein_id "ENSMUSP00000102966.1"; source "HAVANA"; tag "CCDS";
chr3	HAVANA	exon	90506108	90507626	.	-	.	gene_id "ENSMUSG00000001017.15"; transcript_id "ENSMUST00000107343.7"; gene_type "protein_coding"; gene_status "KNOWN"; gene_name "Chtop"; transcript_type "protein_coding"; transcript_status "KNOWN"; transcript_name "Chtop-205"; exon_number "2"; exon_id "ENSMUSE00000303426.3"; talon_gene "8617"; talon_transcript "22711"; talon_exon "119450"; ccdsid "CCDS79965.1"; exon_status "KNOWN"; level "2"; protein_id "ENSMUSP00000102966.1"; source "HAVANA"; tag "CCDS";
chr3	HAVANA	exon	90503096	90503282	.	-	.	gene_id "ENSMUSG00000001017.15"; transcript_id "ENSMUST00000107343.7"; gene_type "protein_coding"; gene_status "KNOWN"; gene_name "Chtop"; transcript_type "protein_coding"; transcript_status "KNOWN"; transcript_name "Chtop-205"; exon_number "3"; exon_id "ENSMUSE00000174381.3"; talon_gene "8617"; talon_transcript "22711"; talon_exon "119452"; ccdsid "CCDS79965.1"; exon_status "KNOWN"; level "2"; protein_id "ENSMUSP00000102966.1"; source "HAVANA"; tag "CCDS";
chr3	HAVANA	exon	90498956	90500107	.	-	.	gene_id "ENSMUSG00000001017.15"; transcript_id "ENSMUST00000107343.7"; gene_type "protein_coding"; gene_status "KNOWN"; gene_name "Chtop"; transcript_type "protein_coding"; transcript_status "KNOWN"; transcript_name "Chtop-205"; exon_number "4"; exon_id "ENSMUSE00000672795.1"; talon_gene "8617"; talon_transcript "22711"; talon_exon "119454"; ccdsid "CCDS79965.1"; exon_status "KNOWN"; level "2"; protein_id "ENSMUSP00000102966.1"; source "HAVANA"; tag "CCDS";
chr3	HAVANA	transcript	90498956	90509451	.	-	.	gene_id "ENSMUSG00000001017.15"; transcript_id "ENSMUST00000001043.13"; gene_name "Chtop"; gene_status "KNOWN"; gene_type "protein_coding"; transcript_type "protein_coding"; transcript_status "KNOWN"; transcript_name "Chtop-201"; talon_gene "8617"; talon_transcript "22712"; ccdsid "CCDS17532.1"; havana_transcript "OTTMUST00000051917.1"; level "2"; protein_id "ENSMUSP00000001043.7"; source "HAVANA"; tag "CCDS"; transcript_support_level "1";
chr3	HAVANA	exon	90509191	90509451	.	-	.	gene_id "ENSMUSG00000001017.15"; transcript_id "ENSMUST00000001043.13"; gene_type "protein_coding"; gene_status "KNOWN"; gene_name "Chtop"; transcript_type "protein_coding"; transcript_status "KNOWN"; transcript_name "Chtop-201"; exon_number "1"; exon_id "ENSMUSE00000566646.4"; talon_gene "8617"; talon_transcript "22712"; talon_exon "119455"; ccdsid "CCDS17532.1"; exon_status "KNOWN"; level "2"; protein_id "ENSMUSP00000001043.7"; source "HAVANA"; tag "CCDS";
chr3	HAVANA	exon	90506108	90507626	.	-	.	gene_id "ENSMUSG00000001017.15"; transcript_id "ENSMUST00000001043.13"; gene_type "protein_coding"; gene_status "KNOWN"; gene_name "Chtop"; transcript_type "protein_coding"; transcript_status "KNOWN"; transcript_name "Chtop-201"; exon_number "2"; exon_id "ENSMUSE00000303426.3"; talon_gene "8617"; talon_transcript "22712"; talon_exon "119450"; ccdsid "CCDS79965.1"; exon_status "KNOWN"; level "2"; protein_id "ENSMUSP00000102966.1"; source "HAVANA"; tag "CCDS";
chr3	HAVANA	exon	90503096	90503282	.	-	.	gene_id "ENSMUSG00000001017.15"; transcript_id "ENSMUST00000001043.13"; gene_type "protein_coding"; gene_status "KNOWN"; gene_name "Chtop"; transcript_type "protein_coding"; transcript_status "KNOWN"; transcript_name "Chtop-201"; exon_number "3"; exon_id "ENSMUSE00000174381.3"; talon_gene "8617"; talon_transcript "22712"; talon_exon "119452"; ccdsid "CCDS79965.1"; exon_status "KNOWN"; level "2"; protein_id "ENSMUSP00000102966.1"; source "HAVANA"; tag "CCDS";
chr3	HAVANA	exon	90502116	90502253	.	-	.	gene_id "ENSMUSG00000001017.15"; transcript_id "ENSMUST00000001043.13"; gene_type "protein_coding"; gene_status "KNOWN"; gene_name "Chtop"; transcript_type "protein_coding"; transcript_status "KNOWN"; transcript_name "Chtop-201"; exon_number "4"; exon_id "ENSMUSE00000174380.3"; talon_gene "8617"; talon_transcript "22712"; talon_exon "119457"; ccdsid "CCDS17532.1"; exon_status "KNOWN"; level "2"; protein_id "ENSMUSP00000001043.7"; source "HAVANA"; tag "CCDS";
chr3	HAVANA	exon	90498956	90500107	.	-	.	gene_id "ENSMUSG00000001017.15"; transcript_id "ENSMUST00000001043.13"; gene_type "protein_coding"; gene_status "KNOWN"; gene_name "Chtop"; transcript_type "protein_coding"; transcript_status "KNOWN"; transcript_name "Chtop-201"; exon_number "5"; exon_id "ENSMUSE00000672795.1"; talon_gene "8617"; talon_transcript "22712"; talon_exon "119454"; ccdsid "CCDS79965.1"; exon_status "KNOWN"; level "2"; protein_id "ENSMUSP00000102966.1"; source "HAVANA"; tag "CCDS";
chr3	TALON	transcript	90498956	90509452	.	-	.	gene_id "ENSMUSG00000001017.15"; transcript_id "ENCODEMT000264998"; gene_name "Chtop"; gene_status "KNOWN"; gene_type "protein_coding"; transcript_status "NOVEL"; transcript_name "ENCODEMT000264998"; talon_gene "8617"; talon_transcript "264998"; NIC_transcript "TRUE";
chr3	HAVANA	exon	90509191	90509452	.	-	.	gene_id "ENSMUSG00000001017.15"; transcript_id "ENCODEMT000264998"; gene_type "protein_coding"; gene_status "KNOWN"; gene_name "Chtop"; transcript_status "NOVEL"; transcript_name "ENCODEMT000264998"; exon_number "1"; exon_id "ENSMUSE00000399628.4"; talon_gene "8617"; talon_transcript "264998"; talon_exon "119459"; ccdsid "CCDS17532.1"; exon_status "KNOWN"; level "2"; protein_id "ENSMUSP00000102967.1"; source "HAVANA"; tag "CCDS";
chr3	HAVANA	exon	90506108	90507626	.	-	.	gene_id "ENSMUSG00000001017.15"; transcript_id "ENCODEMT000264998"; gene_type "protein_coding"; gene_status "KNOWN"; gene_name "Chtop"; transcript_status "NOVEL"; transcript_name "ENCODEMT000264998"; exon_number "2"; exon_id "ENSMUSE00000303426.3"; talon_gene "8617"; talon_transcript "264998"; talon_exon "119450"; ccdsid "CCDS79965.1"; exon_status "KNOWN"; level "2"; protein_id "ENSMUSP00000102966.1"; source "HAVANA"; tag "CCDS";
chr3	HAVANA	exon	90503096	90503279	.	-	.	gene_id "ENSMUSG00000001017.15"; transcript_id "ENCODEMT000264998"; gene_type "protein_coding"; gene_status "KNOWN"; gene_name "Chtop"; transcript_status "NOVEL"; transcript_name "ENCODEMT000264998"; exon_number "3"; exon_id "ENSMUSE00000566648.1"; talon_gene "8617"; talon_transcript "264998"; talon_exon "119467"; ccdsid "CCDS79966.1"; exon_status "KNOWN"; level "2"; protein_id "ENSMUSP00000075936.4"; source "HAVANA"; tag "CCDS";
chr3	HAVANA	exon	90502116	90502253	.	-	.	gene_id "ENSMUSG00000001017.15"; transcript_id "ENCODEMT000264998"; gene_type "protein_coding"; gene_status "KNOWN"; gene_name "Chtop"; transcript_status "NOVEL"; transcript_name "ENCODEMT000264998"; exon_number "4"; exon_id "ENSMUSE00000174380.3"; talon_gene "8617"; talon_transcript "264998"; talon_exon "119457"; ccdsid "CCDS17532.1"; exon_status "KNOWN"; level "2"; protein_id "ENSMUSP00000001043.7"; source "HAVANA"; tag "CCDS";
chr3	HAVANA	exon	90498956	90500107	.	-	.	gene_id "ENSMUSG00000001017.15"; transcript_id "ENCODEMT000264998"; gene_type "protein_coding"; gene_status "KNOWN"; gene_name "Chtop"; transcript_status "NOVEL"; transcript_name "ENCODEMT000264998"; exon_number "5"; exon_id "ENSMUSE00000672795.1"; talon_gene "8617"; talon_transcript "264998"; talon_exon "119454"; ccdsid "CCDS79965.1"; exon_status "KNOWN"; level "2"; protein_id "ENSMUSP00000102966.1"; source "HAVANA"; tag "CCDS";
chr3	HAVANA	transcript	90498958	90509462	.	-	.	gene_id "ENSMUSG00000001017.15"; transcript_id "ENSMUST00000076639.10"; gene_name "Chtop"; gene_status "KNOWN"; gene_type "protein_coding"; transcript_type "protein_coding"; transcript_status "KNOWN"; transcript_name "Chtop-203"; talon_gene "8617"; talon_transcript "22714"; ccdsid "CCDS79966.1"; havana_transcript "OTTMUST00000051919.1"; level "2"; protein_id "ENSMUSP00000075936.4"; source "HAVANA"; tag "CCDS"; transcript_support_level "1";
chr3	HAVANA	exon	90509191	90509462	.	-	.	gene_id "ENSMUSG00000001017.15"; transcript_id "ENSMUST00000076639.10"; gene_type "protein_coding"; gene_status "KNOWN"; gene_name "Chtop"; transcript_type "protein_coding"; transcript_status "KNOWN"; transcript_name "Chtop-203"; exon_number "1"; exon_id "ENSMUSE00000724306.1"; talon_gene "8617"; talon_transcript "22714"; talon_exon "119463"; ccdsid "CCDS79966.1"; exon_status "KNOWN"; level "2"; protein_id "ENSMUSP00000075936.4"; source "HAVANA"; tag "CCDS";
chr3	HAVANA	exon	90507545	90507626	.	-	.	gene_id "ENSMUSG00000001017.15"; transcript_id "ENSMUST00000076639.10"; gene_type "protein_coding"; gene_status "KNOWN"; gene_name "Chtop"; transcript_type "protein_coding"; transcript_status "KNOWN"; transcript_name "Chtop-203"; exon_number "2"; exon_id "ENSMUSE00001248225.1"; talon_gene "8617"; talon_transcript "22714"; talon_exon "119460"; ccdsid "CCDS17532.1"; exon_status "KNOWN"; level "2"; protein_id "ENSMUSP00000102967.1"; source "HAVANA"; tag "CCDS";
chr3	HAVANA	exon	90506108	90506261	.	-	.	gene_id "ENSMUSG00000001017.15"; transcript_id "ENSMUST00000076639.10"; gene_type "protein_coding"; gene_status "KNOWN"; gene_name "Chtop"; transcript_type "protein_coding"; transcript_status "KNOWN"; transcript_name "Chtop-203"; exon_number "3"; exon_id "ENSMUSE00000588951.1"; talon_gene "8617"; talon_transcript "22714"; talon_exon "119465"; ccdsid "CCDS79966.1"; exon_status "KNOWN"; level "2"; protein_id "ENSMUSP00000075936.4"; source "HAVANA"; tag "CCDS";
chr3	HAVANA	exon	90503096	90503279	.	-	.	gene_id "ENSMUSG00000001017.15"; transcript_id "ENSMUST00000076639.10"; gene_type "protein_coding"; gene_status "KNOWN"; gene_name "Chtop"; transcript_type "protein_coding"; transcript_status "KNOWN"; transcript_name "Chtop-203"; exon_number "4"; exon_id "ENSMUSE00000566648.1"; talon_gene "8617"; talon_transcript "22714"; talon_exon "119467"; ccdsid "CCDS79966.1"; exon_status "KNOWN"; level "2"; protein_id "ENSMUSP00000075936.4"; source "HAVANA"; tag "CCDS";
chr3	HAVANA	exon	90498958	90500107	.	-	.	gene_id "ENSMUSG00000001017.15"; transcript_id "ENSMUST00000076639.10"; gene_type "protein_coding"; gene_status "KNOWN"; gene_name "Chtop"; transcript_type "protein_coding"; transcript_status "KNOWN"; transcript_name "Chtop-203"; exon_number "5"; exon_id "ENSMUSE00000753602.1"; talon_gene "8617"; talon_transcript "22714"; talon_exon "119468"; ccdsid "CCDS79966.1"; exon_status "KNOWN"; level "2"; protein_id "ENSMUSP00000075936.4"; source "HAVANA"; tag "CCDS";
chr3	HAVANA	transcript	90498965	90509498	.	-	.	gene_id "ENSMUSG00000001017.15"; transcript_id "ENSMUST00000049937.12"; gene_name "Chtop"; gene_status "KNOWN"; gene_type "protein_coding"; transcript_type "protein_coding"; transcript_status "KNOWN"; transcript_name "Chtop-202"; talon_gene "8617"; talon_transcript "22715"; ccdsid "CCDS79968.1"; havana_transcript "OTTMUST00000051900.1"; level "2"; protein_id "ENSMUSP00000061800.6"; source "HAVANA"; tag "CCDS"; transcript_support_level "1";
chr3	HAVANA	exon	90509191	90509498	.	-	.	gene_id "ENSMUSG00000001017.15"; transcript_id "ENSMUST00000049937.12"; gene_type "protein_coding"; gene_status "KNOWN"; gene_name "Chtop"; transcript_type "protein_coding"; transcript_status "KNOWN"; transcript_name "Chtop-202"; exon_number "1"; exon_id "ENSMUSE00000835447.1"; talon_gene "8617"; talon_transcript "22715"; talon_exon "119469"; ccdsid "CCDS79968.1"; exon_status "KNOWN"; level "2"; protein_id "ENSMUSP00000061800.6"; source "HAVANA"; tag "CCDS";
chr3	HAVANA	exon	90507545	90507626	.	-	.	gene_id "ENSMUSG00000001017.15"; transcript_id "ENSMUST00000049937.12"; gene_type "protein_coding"; gene_status "KNOWN"; gene_name "Chtop"; transcript_type "protein_coding"; transcript_status "KNOWN"; transcript_name "Chtop-202"; exon_number "2"; exon_id "ENSMUSE00001248225.1"; talon_gene "8617"; talon_transcript "22715"; talon_exon "119460"; ccdsid "CCDS17532.1"; exon_status "KNOWN"; level "2"; protein_id "ENSMUSP00000102967.1"; source "HAVANA"; tag "CCDS";
chr3	HAVANA	exon	90506108	90506261	.	-	.	gene_id "ENSMUSG00000001017.15"; transcript_id "ENSMUST00000049937.12"; gene_type "protein_coding"; gene_status "KNOWN"; gene_name "Chtop"; transcript_type "protein_coding"; transcript_status "KNOWN"; transcript_name "Chtop-202"; exon_number "3"; exon_id "ENSMUSE00000588951.1"; talon_gene "8617"; talon_transcript "22715"; talon_exon "119465"; ccdsid "CCDS79966.1"; exon_status "KNOWN"; level "2"; protein_id "ENSMUSP00000075936.4"; source "HAVANA"; tag "CCDS";
chr3	HAVANA	exon	90503096	90503282	.	-	.	gene_id "ENSMUSG00000001017.15"; transcript_id "ENSMUST00000049937.12"; gene_type "protein_coding"; gene_status "KNOWN"; gene_name "Chtop"; transcript_type "protein_coding"; transcript_status "KNOWN"; transcript_name "Chtop-202"; exon_number "4"; exon_id "ENSMUSE00000174381.3"; talon_gene "8617"; talon_transcript "22715"; talon_exon "119452"; ccdsid "CCDS79965.1"; exon_status "KNOWN"; level "2"; protein_id "ENSMUSP00000102966.1"; source "HAVANA"; tag "CCDS";
chr3	HAVANA	exon	90502116	90502253	.	-	.	gene_id "ENSMUSG00000001017.15"; transcript_id "ENSMUST00000049937.12"; gene_type "protein_coding"; gene_status "KNOWN"; gene_name "Chtop"; transcript_type "protein_coding"; transcript_status "KNOWN"; transcript_name "Chtop-202"; exon_number "5"; exon_id "ENSMUSE00000174380.3"; talon_gene "8617"; talon_transcript "22715"; talon_exon "119457"; ccdsid "CCDS17532.1"; exon_status "KNOWN"; level "2"; protein_id "ENSMUSP00000001043.7"; source "HAVANA"; tag "CCDS";
chr3	HAVANA	exon	90498965	90500107	.	-	.	gene_id "ENSMUSG00000001017.15"; transcript_id "ENSMUST00000049937.12"; gene_type "protein_coding"; gene_status "KNOWN"; gene_name "Chtop"; transcript_type "protein_coding"; transcript_status "KNOWN"; transcript_name "Chtop-202"; exon_number "6"; exon_id "ENSMUSE00000588953.2"; talon_gene "8617"; talon_transcript "22715"; talon_exon "119470"; ccdsid "CCDS79968.1"; exon_status "KNOWN"; level "2"; protein_id "ENSMUSP00000061800.6"; source "HAVANA"; tag "CCDS";
chr3	HAVANA	transcript	90499494	90509474	.	-	.	gene_id "ENSMUSG00000001017.15"; transcript_id "ENSMUST00000107346.7"; gene_name "Chtop"; gene_status "KNOWN"; gene_type "protein_coding"; transcript_type "protein_coding"; transcript_status "KNOWN"; transcript_name "Chtop-207"; talon_gene "8617"; talon_transcript "22716"; ccdsid "CCDS79967.1"; havana_transcript "OTTMUST00000051918.1"; level "2"; protein_id "ENSMUSP00000102969.1"; source "HAVANA"; tag "CCDS"; transcript_support_level "1";
chr3	HAVANA	exon	90509191	90509474	.	-	.	gene_id "ENSMUSG00000001017.15"; transcript_id "ENSMUST00000107346.7"; gene_type "protein_coding"; gene_status "KNOWN"; gene_name "Chtop"; transcript_type "protein_coding"; transcript_status "KNOWN"; transcript_name "Chtop-207"; exon_number "1"; exon_id "ENSMUSE00000672803.1"; talon_gene "8617"; talon_transcript "22716"; talon_exon "119471"; ccdsid "CCDS79967.1"; exon_status "KNOWN"; level "2"; protein_id "ENSMUSP00000102969.1"; source "HAVANA"; tag "CCDS";
chr3	HAVANA	exon	90507545	90507626	.	-	.	gene_id "ENSMUSG00000001017.15"; transcript_id "ENSMUST00000107346.7"; gene_type "protein_coding"; gene_status "KNOWN"; gene_name "Chtop"; transcript_type "protein_coding"; transcript_status "KNOWN"; transcript_name "Chtop-207"; exon_number "2"; exon_id "ENSMUSE00001248225.1"; talon_gene "8617"; talon_transcript "22716"; talon_exon "119460"; ccdsid "CCDS17532.1"; exon_status "KNOWN"; level "2"; protein_id "ENSMUSP00000102967.1"; source "HAVANA"; tag "CCDS";
chr3	HAVANA	exon	90506108	90506261	.	-	.	gene_id "ENSMUSG00000001017.15"; transcript_id "ENSMUST00000107346.7"; gene_type "protein_coding"; gene_status "KNOWN"; gene_name "Chtop"; transcript_type "protein_coding"; transcript_status "KNOWN"; transcript_name "Chtop-207"; exon_number "3"; exon_id "ENSMUSE00000588951.1"; talon_gene "8617"; talon_transcript "22716"; talon_exon "119465"; ccdsid "CCDS79966.1"; exon_status "KNOWN"; level "2"; protein_id "ENSMUSP00000075936.4"; source "HAVANA"; tag "CCDS";
chr3	HAVANA	exon	90503096	90503282	.	-	.	gene_id "ENSMUSG00000001017.15"; transcript_id "ENSMUST00000107346.7"; gene_type "protein_coding"; gene_status "KNOWN"; gene_name "Chtop"; transcript_type "protein_coding"; transcript_status "KNOWN"; transcript_name "Chtop-207"; exon_number "4"; exon_id "ENSMUSE00000174381.3"; talon_gene "8617"; talon_transcript "22716"; talon_exon "119452"; ccdsid "CCDS79965.1"; exon_status "KNOWN"; level "2"; protein_id "ENSMUSP00000102966.1"; source "HAVANA"; tag "CCDS";
chr3	HAVANA	exon	90499494	90500107	.	-	.	gene_id "ENSMUSG00000001017.15"; transcript_id "ENSMUST00000107346.7"; gene_type "protein_coding"; gene_status "KNOWN"; gene_name "Chtop"; transcript_type "protein_coding"; transcript_status "KNOWN"; transcript_name "Chtop-207"; exon_number "5"; exon_id "ENSMUSE00000672802.1"; talon_gene "8617"; talon_transcript "22716"; talon_exon "119472"; ccdsid "CCDS79967.1"; exon_status "KNOWN"; level "2"; protein_id "ENSMUSP00000102969.1"; source "HAVANA"; tag "CCDS";
chr3	HAVANA	transcript	90499695	90509485	.	-	.	gene_id "ENSMUSG00000001017.15"; transcript_id "ENSMUST00000107342.1"; gene_name "Chtop"; gene_status "KNOWN"; gene_type "protein_coding"; transcript_type "protein_coding"; transcript_status "KNOWN"; transcript_name "Chtop-204"; talon_gene "8617"; talon_transcript "22717"; ccdsid "CCDS79964.1"; havana_transcript "OTTMUST00000051916.1"; level "2"; protein_id "ENSMUSP00000102965.1"; source "HAVANA"; tag "CCDS"; transcript_support_level "1";
chr3	HAVANA	exon	90509191	90509485	.	-	.	gene_id "ENSMUSG00000001017.15"; transcript_id "ENSMUST00000107342.1"; gene_type "protein_coding"; gene_status "KNOWN"; gene_name "Chtop"; transcript_type "protein_coding"; transcript_status "KNOWN"; transcript_name "Chtop-204"; exon_number "1"; exon_id "ENSMUSE00000672792.1"; talon_gene "8617"; talon_transcript "22717"; talon_exon "119473"; ccdsid "CCDS79964.1"; exon_status "KNOWN"; level "2"; protein_id "ENSMUSP00000102965.1"; source "HAVANA"; tag "CCDS";
chr3	HAVANA	exon	90506108	90507626	.	-	.	gene_id "ENSMUSG00000001017.15"; transcript_id "ENSMUST00000107342.1"; gene_type "protein_coding"; gene_status "KNOWN"; gene_name "Chtop"; transcript_type "protein_coding"; transcript_status "KNOWN"; transcript_name "Chtop-204"; exon_number "2"; exon_id "ENSMUSE00000303426.3"; talon_gene "8617"; talon_transcript "22717"; talon_exon "119450"; ccdsid "CCDS79965.1"; exon_status "KNOWN"; level "2"; protein_id "ENSMUSP00000102966.1"; source "HAVANA"; tag "CCDS";
chr3	HAVANA	exon	90503096	90503279	.	-	.	gene_id "ENSMUSG00000001017.15"; transcript_id "ENSMUST00000107342.1"; gene_type "protein_coding"; gene_status "KNOWN"; gene_name "Chtop"; transcript_type "protein_coding"; transcript_status "KNOWN"; transcript_name "Chtop-204"; exon_number "3"; exon_id "ENSMUSE00000566648.1"; talon_gene "8617"; talon_transcript "22717"; talon_exon "119467"; ccdsid "CCDS79966.1"; exon_status "KNOWN"; level "2"; protein_id "ENSMUSP00000075936.4"; source "HAVANA"; tag "CCDS";
chr3	HAVANA	exon	90499695	90500107	.	-	.	gene_id "ENSMUSG00000001017.15"; transcript_id "ENSMUST00000107342.1"; gene_type "protein_coding"; gene_status "KNOWN"; gene_name "Chtop"; transcript_type "protein_coding"; transcript_status "KNOWN"; transcript_name "Chtop-204"; exon_number "4"; exon_id "ENSMUSE00000672791.1"; talon_gene "8617"; talon_transcript "22717"; talon_exon "119474"; ccdsid "CCDS79964.1"; exon_status "KNOWN"; level "2"; protein_id "ENSMUSP00000102965.1"; source "HAVANA"; tag "CCDS";
chr3	HAVANA	gene	90511034	90514278	.	-	.	gene_id "ENSMUSG00000044080.9"; gene_name "S100a1"; gene_status "KNOWN"; gene_type "protein_coding"; talon_gene "8618"; havana_gene "OTTMUSG00000022107.1"; level "2";
chr3	HAVANA	transcript	90511034	90514392	.	-	.	gene_id "ENSMUSG00000044080.9"; transcript_id "ENSMUST00000060738.8"; gene_name "S100a1"; gene_status "KNOWN"; gene_type "protein_coding"; transcript_type "protein_coding"; transcript_status "KNOWN"; transcript_name "S100a1-201"; talon_gene "8618"; talon_transcript "22720"; ccdsid "CCDS38503.1"; havana_transcript "OTTMUST00000052482.1"; level "2"; protein_id "ENSMUSP00000058237.8"; source "HAVANA"; tag "CCDS"; transcript_support_level "1";
chr3	HAVANA	exon	90514201	90514392	.	-	.	gene_id "ENSMUSG00000044080.9"; transcript_id "ENSMUST00000060738.8"; gene_type "protein_coding"; gene_status "KNOWN"; gene_name "S100a1"; transcript_type "protein_coding"; transcript_status "KNOWN"; transcript_name "S100a1-201"; exon_number "1"; exon_id "ENSMUSE00000793162.1"; talon_gene "8618"; talon_transcript "22720"; talon_exon "119483"; ccdsid "CCDS38503.1"; exon_status "KNOWN"; level "2"; protein_id "ENSMUSP00000058237.8"; source "HAVANA"; tag "CCDS";
chr3	HAVANA	exon	90511996	90512149	.	-	.	gene_id "ENSMUSG00000044080.9"; transcript_id "ENSMUST00000060738.8"; gene_type "protein_coding"; gene_status "KNOWN"; gene_name "S100a1"; transcript_type "protein_coding"; transcript_status "KNOWN"; transcript_name "S100a1-201"; exon_number "2"; exon_id "ENSMUSE00000333133.3"; talon_gene "8618"; talon_transcript "22720"; talon_exon "119485"; ccdsid "CCDS38503.1"; exon_status "KNOWN"; level "2"; protein_id "ENSMUSP00000058237.8"; source "HAVANA"; tag "CCDS";
chr3	HAVANA	exon	90511034	90511364	.	-	.	gene_id "ENSMUSG00000044080.9"; transcript_id "ENSMUST00000060738.8"; gene_type "protein_coding"; gene_status "KNOWN"; gene_name "S100a1"; transcript_type "protein_coding"; transcript_status "KNOWN"; transcript_name "S100a1-201"; exon_number "3"; exon_id "ENSMUSE00000672788.2"; talon_gene "8618"; talon_transcript "22720"; talon_exon "119487"; ccdsid "CCDS38503.1"; exon_status "KNOWN"; level "2"; protein_id "ENSMUSP00000058237.8"; source "HAVANA"; tag "CCDS";
chr3	HAVANA	transcript	90511037	90514278	.	-	.	gene_id "ENSMUSG00000044080.9"; transcript_id "ENSMUST00000107340.1"; gene_name "S100a1"; gene_status "KNOWN"; gene_type "protein_coding"; transcript_type "protein_coding"; transcript_status "KNOWN"; transcript_name "S100a1-202"; talon_gene "8618"; talon_transcript "22721"; havana_transcript "OTTMUST00000052483.1"; level "2"; protein_id "ENSMUSP00000102963.1"; source "HAVANA"; tag "basic"; transcript_support_level "2";
chr3	HAVANA	exon	90514201	90514278	.	-	.	gene_id "ENSMUSG00000044080.9"; transcript_id "ENSMUST00000107340.1"; gene_type "protein_coding"; gene_status "KNOWN"; gene_name "S100a1"; transcript_type "protein_coding"; transcript_status "KNOWN"; transcript_name "S100a1-202"; exon_number "1"; exon_id "ENSMUSE00000672787.1"; talon_gene "8618"; talon_transcript "22721"; talon_exon "119488"; exon_status "KNOWN"; level "2"; protein_id "ENSMUSP00000102963.1"; source "HAVANA"; tag "basic";
chr3	HAVANA	exon	90511979	90512149	.	-	.	gene_id "ENSMUSG00000044080.9"; transcript_id "ENSMUST00000107340.1"; gene_type "protein_coding"; gene_status "KNOWN"; gene_name "S100a1"; transcript_type "protein_coding"; transcript_status "KNOWN"; transcript_name "S100a1-202"; exon_number "2"; exon_id "ENSMUSE00000672786.1"; talon_gene "8618"; talon_transcript "22721"; talon_exon "119489"; exon_status "KNOWN"; level "2"; protein_id "ENSMUSP00000102963.1"; source "HAVANA"; tag "basic";
chr3	HAVANA	exon	90511037	90511364	.	-	.	gene_id "ENSMUSG00000044080.9"; transcript_id "ENSMUST00000107340.1"; gene_type "protein_coding"; gene_status "KNOWN"; gene_name "S100a1"; transcript_type "protein_coding"; transcript_status "KNOWN"; transcript_name "S100a1-202"; exon_number "3"; exon_id "ENSMUSE00000373524.6"; talon_gene "8618"; talon_transcript "22721"; talon_exon "119491"; exon_status "KNOWN"; level "2"; protein_id "ENSMUSP00000102963.1"; source "HAVANA"; tag "basic";
chr3	HAVANA	gene	90526870	90528837	.	+	.	gene_id "ENSMUSG00000042306.11"; gene_name "S100a14"; gene_status "KNOWN"; gene_type "protein_coding"; talon_gene "8620"; havana_gene "OTTMUSG00000052751.1"; level "2";
chr3	HAVANA	transcript	90526870	90528837	.	+	.	gene_id "ENSMUSG00000042306.11"; transcript_id "ENSMUST00000167598.5"; gene_name "S100a14"; gene_status "KNOWN"; gene_type "protein_coding"; transcript_type "protein_coding"; transcript_status "KNOWN"; transcript_name "S100a14-202"; talon_gene "8620"; talon_transcript "22725"; ccdsid "CCDS17535.1"; havana_transcript "OTTMUST00000132078.1"; level "2"; protein_id "ENSMUSP00000126821.2"; source "HAVANA"; tag "CCDS"; transcript_support_level "1";
chr3	HAVANA	exon	90526870	90526899	.	+	.	gene_id "ENSMUSG00000042306.11"; transcript_id "ENSMUST00000167598.5"; gene_type "protein_coding"; gene_status "KNOWN"; gene_name "S100a14"; transcript_type "protein_coding"; transcript_status "KNOWN"; transcript_name "S100a14-202"; exon_number "1"; exon_id "ENSMUSE00001356330.1"; talon_gene "8620"; talon_transcript "22725"; talon_exon "119511"; ccdsid "CCDS17535.1"; exon_status "KNOWN"; level "2"; protein_id "ENSMUSP00000126821.2"; source "HAVANA"; tag "CCDS";
chr3	HAVANA	exon	90527172	90527293	.	+	.	gene_id "ENSMUSG00000042306.11"; transcript_id "ENSMUST00000167598.5"; gene_type "protein_coding"; gene_status "KNOWN"; gene_name "S100a14"; transcript_type "protein_coding"; transcript_status "KNOWN"; transcript_name "S100a14-202"; exon_number "2"; exon_id "ENSMUSE00000303238.3"; talon_gene "8620"; talon_transcript "22725"; talon_exon "119508"; ccdsid "CCDS50971.1"; exon_status "KNOWN"; level "2"; protein_id "ENSMUSP00000129862.2"; source "HAVANA"; tag "CCDS";
chr3	HAVANA	exon	90527714	90527860	.	+	.	gene_id "ENSMUSG00000042306.11"; transcript_id "ENSMUST00000167598.5"; gene_type "protein_coding"; gene_status "KNOWN"; gene_name "S100a14"; transcript_type "protein_coding"; transcript_status "KNOWN"; transcript_name "S100a14-202"; exon_number "3"; exon_id "ENSMUSE00000303232.3"; talon_gene "8620"; talon_transcript "22725"; talon_exon "119503"; ccdsid "CCDS17535.1"; exon_status "KNOWN"; level "2"; protein_id "ENSMUSP00000142428.1"; source "HAVANA"; tag "CCDS";
chr3	HAVANA	exon	90528078	90528837	.	+	.	gene_id "ENSMUSG00000042306.11"; transcript_id "ENSMUST00000167598.5"; gene_type "protein_coding"; gene_status "KNOWN"; gene_name "S100a14"; transcript_type "protein_coding"; transcript_status "KNOWN"; transcript_name "S100a14-202"; exon_number "4"; exon_id "ENSMUSE00000303228.4"; talon_gene "8620"; talon_transcript "22725"; talon_exon "119510"; ccdsid "CCDS50971.1"; exon_status "KNOWN"; level "2"; protein_id "ENSMUSP00000129862.2"; source "HAVANA"; tag "CCDS";
chr3	HAVANA	gene	90537254	90543151	.	+	.	gene_id "ENSMUSG00000074457.10"; gene_name "S100a16"; gene_status "KNOWN"; gene_type "protein_coding"; talon_gene "8621"; havana_gene "OTTMUSG00000021998.2"; level "1";
chr3	HAVANA	transcript	90537254	90543148	.	+	.	gene_id "ENSMUSG00000074457.10"; transcript_id "ENSMUST00000098911.9"; gene_name "S100a16"; gene_status "KNOWN"; gene_type "protein_coding"; transcript_type "protein_coding"; transcript_status "KNOWN"; transcript_name "S100a16-202"; talon_gene "8621"; talon_transcript "22727"; ccdsid "CCDS17536.1"; havana_transcript "OTTMUST00000052231.1"; level "2"; protein_id "ENSMUSP00000096510.3"; source "HAVANA"; tag "CCDS"; transcript_support_level "1";
chr3	HAVANA	exon	90537254	90537417	.	+	.	gene_id "ENSMUSG00000074457.10"; transcript_id "ENSMUST00000098911.9"; gene_type "protein_coding"; gene_status "KNOWN"; gene_name "S100a16"; transcript_type "protein_coding"; transcript_status "KNOWN"; transcript_name "S100a16-202"; exon_number "1"; exon_id "ENSMUSE00000756101.1"; talon_gene "8621"; talon_transcript "22727"; talon_exon "119514"; ccdsid "CCDS17536.1"; exon_status "KNOWN"; level "2"; protein_id "ENSMUSP00000096510.3"; source "HAVANA"; tag "CCDS";
chr3	HAVANA	exon	90541994	90542172	.	+	.	gene_id "ENSMUSG00000074457.10"; transcript_id "ENSMUST00000098911.9"; gene_type "protein_coding"; gene_status "KNOWN"; gene_name "S100a16"; transcript_type "protein_coding"; transcript_status "KNOWN"; transcript_name "S100a16-202"; exon_number "2"; exon_id "ENSMUSE00000637998.1"; talon_gene "8621"; talon_transcript "22727"; talon_exon "119516"; ccdsid "CCDS17536.1"; exon_status "KNOWN"; level "2"; protein_id "ENSMUSP00000096510.3"; source "HAVANA"; tag "CCDS";
chr3	HAVANA	exon	90542365	90543148	.	+	.	gene_id "ENSMUSG00000074457.10"; transcript_id "ENSMUST00000098911.9"; gene_type "protein_coding"; gene_status "KNOWN"; gene_name "S100a16"; transcript_type "protein_coding"; transcript_status "KNOWN"; transcript_name "S100a16-202"; exon_number "3"; exon_id "ENSMUSE00000637997.3"; talon_gene "8621"; talon_transcript "22727"; talon_exon "119518"; ccdsid "CCDS17536.1"; exon_status "KNOWN"; level "2"; protein_id "ENSMUSP00000096510.3"; source "HAVANA"; tag "CCDS";
chr3	HAVANA	transcript	90537315	90543014	.	+	.	gene_id "ENSMUSG00000074457.10"; transcript_id "ENSMUST00000107335.1"; gene_name "S100a16"; gene_status "KNOWN"; gene_type "protein_coding"; transcript_type "protein_coding"; transcript_status "KNOWN"; transcript_name "S100a16-206"; talon_gene "8621"; talon_transcript "22728"; ccdsid "CCDS17536.1"; havana_transcript "OTTMUST00000052233.1"; level "1"; protein_id "ENSMUSP00000102958.1"; source "HAVANA"; tag "CCDS"; transcript_support_level "5";
chr3	HAVANA	exon	90537315	90537417	.	+	.	gene_id "ENSMUSG00000074457.10"; transcript_id "ENSMUST00000107335.1"; gene_type "protein_coding"; gene_status "KNOWN"; gene_name "S100a16"; transcript_type "protein_coding"; transcript_status "KNOWN"; transcript_name "S100a16-206"; exon_number "1"; exon_id "ENSMUSE00000672778.1"; talon_gene "8621"; talon_transcript "22728"; talon_exon "119519"; ccdsid "CCDS17536.1"; exon_status "KNOWN"; level "1"; protein_id "ENSMUSP00000102958.1"; source "HAVANA"; tag "CCDS";
chr3	HAVANA	exon	90542000	90542172	.	+	.	gene_id "ENSMUSG00000074457.10"; transcript_id "ENSMUST00000107335.1"; gene_type "protein_coding"; gene_status "KNOWN"; gene_name "S100a16"; transcript_type "protein_coding"; transcript_status "KNOWN"; transcript_name "S100a16-206"; exon_number "2"; exon_id "ENSMUSE00000672777.1"; talon_gene "8621"; talon_transcript "22728"; talon_exon "119521"; ccdsid "CCDS17536.1"; exon_status "KNOWN"; level "1"; protein_id "ENSMUSP00000102958.1"; source "HAVANA"; tag "CCDS";
chr3	HAVANA	exon	90542365	90543014	.	+	.	gene_id "ENSMUSG00000074457.10"; transcript_id "ENSMUST00000107335.1"; gene_type "protein_coding"; gene_status "KNOWN"; gene_name "S100a16"; transcript_type "protein_coding"; transcript_status "KNOWN"; transcript_name "S100a16-206"; exon_number "3"; exon_id "ENSMUSE00000672776.1"; talon_gene "8621"; talon_transcript "22728"; talon_exon "119522"; ccdsid "CCDS17536.1"; exon_status "KNOWN"; level "1"; protein_id "ENSMUSP00000102958.1"; source "HAVANA"; tag "CCDS";
chr3	HAVANA	transcript	90538885	90542927	.	+	.	gene_id "ENSMUSG00000074457.10"; transcript_id "ENSMUST00000107334.7"; gene_name "S100a16"; gene_status "KNOWN"; gene_type "protein_coding"; transcript_type "protein_coding"; transcript_status "KNOWN"; transcript_name "S100a16-205"; talon_gene "8621"; talon_transcript "22730"; ccdsid "CCDS17536.1"; havana_transcript "OTTMUST00000052234.1"; level "2"; protein_id "ENSMUSP00000102957.1"; source "HAVANA"; tag "CCDS"; transcript_support_level "3";
chr3	HAVANA	exon	90538885	90539021	.	+	.	gene_id "ENSMUSG00000074457.10"; transcript_id "ENSMUST00000107334.7"; gene_type "protein_coding"; gene_status "KNOWN"; gene_name "S100a16"; transcript_type "protein_coding"; transcript_status "KNOWN"; transcript_name "S100a16-205"; exon_number "1"; exon_id "ENSMUSE00000672775.1"; talon_gene "8621"; talon_transcript "22730"; talon_exon "119526"; ccdsid "CCDS17536.1"; exon_status "KNOWN"; level "2"; protein_id "ENSMUSP00000102957.1"; source "HAVANA"; tag "CCDS";
chr3	HAVANA	exon	90541994	90542172	.	+	.	gene_id "ENSMUSG00000074457.10"; transcript_id "ENSMUST00000107334.7"; gene_type "protein_coding"; gene_status "KNOWN"; gene_name "S100a16"; transcript_type "protein_coding"; transcript_status "KNOWN"; transcript_name "S100a16-205"; exon_number "2"; exon_id "ENSMUSE00000637998.1"; talon_gene "8621"; talon_transcript "22730"; talon_exon "119516"; ccdsid "CCDS17536.1"; exon_status "KNOWN"; level "2"; protein_id "ENSMUSP00000096510.3"; source "HAVANA"; tag "CCDS";
chr3	HAVANA	exon	90542365	90542927	.	+	.	gene_id "ENSMUSG00000074457.10"; transcript_id "ENSMUST00000107334.7"; gene_type "protein_coding"; gene_status "KNOWN"; gene_name "S100a16"; transcript_type "protein_coding"; transcript_status "KNOWN"; transcript_name "S100a16-205"; exon_number "3"; exon_id "ENSMUSE00000672774.1"; talon_gene "8621"; talon_transcript "22730"; talon_exon "119528"; ccdsid "CCDS17536.1"; exon_status "KNOWN"; level "2"; protein_id "ENSMUSP00000102957.1"; source "HAVANA"; tag "CCDS";
chr3	HAVANA	transcript	90541146	90542748	.	+	.	gene_id "ENSMUSG00000074457.10"; transcript_id "ENSMUST00000107333.7"; gene_name "S100a16"; gene_status "KNOWN"; gene_type "protein_coding"; transcript_type "protein_coding"; transcript_status "KNOWN"; transcript_name "S100a16-204"; talon_gene "8621"; talon_transcript "22732"; ccdsid "CCDS17536.1"; havana_transcript "OTTMUST00000052236.1"; level "2"; protein_id "ENSMUSP00000102956.1"; source "HAVANA"; tag "CCDS"; transcript_support_level "3";
chr3	HAVANA	exon	90541146	90541190	.	+	.	gene_id "ENSMUSG00000074457.10"; transcript_id "ENSMUST00000107333.7"; gene_type "protein_coding"; gene_status "KNOWN"; gene_name "S100a16"; transcript_type "protein_coding"; transcript_status "KNOWN"; transcript_name "S100a16-204"; exon_number "1"; exon_id "ENSMUSE00000672773.1"; talon_gene "8621"; talon_transcript "22732"; talon_exon "119532"; ccdsid "CCDS17536.1"; exon_status "KNOWN"; level "2"; protein_id "ENSMUSP00000102956.1"; source "HAVANA"; tag "CCDS";
chr3	HAVANA	exon	90541994	90542172	.	+	.	gene_id "ENSMUSG00000074457.10"; transcript_id "ENSMUST00000107333.7"; gene_type "protein_coding"; gene_status "KNOWN"; gene_name "S100a16"; transcript_type "protein_coding"; transcript_status "KNOWN"; transcript_name "S100a16-204"; exon_number "2"; exon_id "ENSMUSE00000637998.1"; talon_gene "8621"; talon_transcript "22732"; talon_exon "119516"; ccdsid "CCDS17536.1"; exon_status "KNOWN"; level "2"; protein_id "ENSMUSP00000096510.3"; source "HAVANA"; tag "CCDS";
chr3	HAVANA	exon	90542365	90542748	.	+	.	gene_id "ENSMUSG00000074457.10"; transcript_id "ENSMUST00000107333.7"; gene_type "protein_coding"; gene_status "KNOWN"; gene_name "S100a16"; transcript_type "protein_coding"; transcript_status "KNOWN"; transcript_name "S100a16-204"; exon_number "3"; exon_id "ENSMUSE00000672772.1"; talon_gene "8621"; talon_transcript "22732"; talon_exon "119534"; ccdsid "CCDS17536.1"; exon_status "KNOWN"; level "2"; protein_id "ENSMUSP00000102956.1"; source "HAVANA"; tag "CCDS";
chr3	HAVANA	transcript	90541149	90542862	.	+	.	gene_id "ENSMUSG00000074457.10"; transcript_id "ENSMUST00000107331.7"; gene_name "S100a16"; gene_status "KNOWN"; gene_type "protein_coding"; transcript_type "protein_coding"; transcript_status "KNOWN"; transcript_name "S100a16-203"; talon_gene "8621"; talon_transcript "22733"; ccdsid "CCDS17536.1"; havana_transcript "OTTMUST00000052237.1"; level "2"; protein_id "ENSMUSP00000102954.1"; source "HAVANA"; tag "CCDS"; transcript_support_level "2";
chr3	HAVANA	exon	90541149	90541194	.	+	.	gene_id "ENSMUSG00000074457.10"; transcript_id "ENSMUST00000107331.7"; gene_type "protein_coding"; gene_status "KNOWN"; gene_name "S100a16"; transcript_type "protein_coding"; transcript_status "KNOWN"; transcript_name "S100a16-203"; exon_number "1"; exon_id "ENSMUSE00000672771.1"; talon_gene "8621"; talon_transcript "22733"; talon_exon "119535"; ccdsid "CCDS17536.1"; exon_status "KNOWN"; level "2"; protein_id "ENSMUSP00000102954.1"; source "HAVANA"; tag "CCDS";
chr3	HAVANA	exon	90541994	90542172	.	+	.	gene_id "ENSMUSG00000074457.10"; transcript_id "ENSMUST00000107331.7"; gene_type "protein_coding"; gene_status "KNOWN"; gene_name "S100a16"; transcript_type "protein_coding"; transcript_status "KNOWN"; transcript_name "S100a16-203"; exon_number "2"; exon_id "ENSMUSE00000637998.1"; talon_gene "8621"; talon_transcript "22733"; talon_exon "119516"; ccdsid "CCDS17536.1"; exon_status "KNOWN"; level "2"; protein_id "ENSMUSP00000096510.3"; source "HAVANA"; tag "CCDS";
chr3	HAVANA	exon	90542365	90542862	.	+	.	gene_id "ENSMUSG00000074457.10"; transcript_id "ENSMUST00000107331.7"; gene_type "protein_coding"; gene_status "KNOWN"; gene_name "S100a16"; transcript_type "protein_coding"; transcript_status "KNOWN"; transcript_name "S100a16-203"; exon_number "3"; exon_id "ENSMUSE00000672770.1"; talon_gene "8621"; talon_transcript "22733"; talon_exon "119537"; ccdsid "CCDS17536.1"; exon_status "KNOWN"; level "2"; protein_id "ENSMUSP00000102954.1"; source "HAVANA"; tag "CCDS";
chr3	HAVANA	transcript	90541161	90543151	.	+	.	gene_id "ENSMUSG00000074457.10"; transcript_id "ENSMUST00000098910.2"; gene_name "S100a16"; gene_status "KNOWN"; gene_type "protein_coding"; transcript_type "protein_coding"; transcript_status "KNOWN"; transcript_name "S100a16-201"; talon_gene "8621"; talon_transcript "22734"; ccdsid "CCDS17536.1"; havana_transcript "OTTMUST00000052232.1"; level "2"; protein_id "ENSMUSP00000096509.2"; source "HAVANA"; tag "CCDS"; transcript_support_level "1";
chr3	HAVANA	exon	90541161	90541317	.	+	.	gene_id "ENSMUSG00000074457.10"; transcript_id "ENSMUST00000098910.2"; gene_type "protein_coding"; gene_status "KNOWN"; gene_name "S100a16"; transcript_type "protein_coding"; transcript_status "KNOWN"; transcript_name "S100a16-201"; exon_number "1"; exon_id "ENSMUSE00000637996.2"; talon_gene "8621"; talon_transcript "22734"; talon_exon "119538"; ccdsid "CCDS17536.1"; exon_status "KNOWN"; level "2"; protein_id "ENSMUSP00000096509.2"; source "HAVANA"; tag "CCDS";
chr3	HAVANA	exon	90541994	90542172	.	+	.	gene_id "ENSMUSG00000074457.10"; transcript_id "ENSMUST00000098910.2"; gene_type "protein_coding"; gene_status "KNOWN"; gene_name "S100a16"; transcript_type "protein_coding"; transcript_status "KNOWN"; transcript_name "S100a16-201"; exon_number "2"; exon_id "ENSMUSE00000637998.1"; talon_gene "8621"; talon_transcript "22734"; talon_exon "119516"; ccdsid "CCDS17536.1"; exon_status "KNOWN"; level "2"; protein_id "ENSMUSP00000096510.3"; source "HAVANA"; tag "CCDS";
chr3	HAVANA	exon	90542365	90543151	.	+	.	gene_id "ENSMUSG00000074457.10"; transcript_id "ENSMUST00000098910.2"; gene_type "protein_coding"; gene_status "KNOWN"; gene_name "S100a16"; transcript_type "protein_coding"; transcript_status "KNOWN"; transcript_name "S100a16-201"; exon_number "3"; exon_id "ENSMUSE00000637995.1"; talon_gene "8621"; talon_transcript "22734"; talon_exon "119540"; ccdsid "CCDS17536.1"; exon_status "KNOWN"; level "2"; protein_id "ENSMUSP00000096509.2"; source "HAVANA"; tag "CCDS";
chr3	HAVANA	gene	90608523	90611780	.	+	.	gene_id "ENSMUSG00000001023.10"; gene_name "S100a5"; gene_status "KNOWN"; gene_type "protein_coding"; talon_gene "8628"; havana_gene "OTTMUSG00000022120.1"; level "2";
chr3	HAVANA	transcript	90608523	90611780	.	+	.	gene_id "ENSMUSG00000001023.10"; transcript_id "ENSMUST00000107329.7"; gene_name "S100a5"; gene_status "KNOWN"; gene_type "protein_coding"; transcript_type "protein_coding"; transcript_status "KNOWN"; transcript_name "S100a5-202"; talon_gene "8628"; talon_transcript "22746"; ccdsid "CCDS38505.1"; havana_transcript "OTTMUST00000052501.1"; level "2"; protein_id "ENSMUSP00000102952.1"; source "HAVANA"; tag "CCDS"; transcript_support_level "1";
chr3	HAVANA	exon	90608523	90608532	.	+	.	gene_id "ENSMUSG00000001023.10"; transcript_id "ENSMUST00000107329.7"; gene_type "protein_coding"; gene_status "KNOWN"; gene_name "S100a5"; transcript_type "protein_coding"; transcript_status "KNOWN"; transcript_name "S100a5-202"; exon_number "1"; exon_id "ENSMUSE00001067540.1"; talon_gene "8628"; talon_transcript "22746"; talon_exon "119572"; ccdsid "CCDS38505.1"; exon_status "KNOWN"; level "2"; protein_id "ENSMUSP00000102952.1"; source "HAVANA"; tag "CCDS";
chr3	HAVANA	exon	90609811	90609961	.	+	.	gene_id "ENSMUSG00000001023.10"; transcript_id "ENSMUST00000107329.7"; gene_type "protein_coding"; gene_status "KNOWN"; gene_name "S100a5"; transcript_type "protein_coding"; transcript_status "KNOWN"; transcript_name "S100a5-202"; exon_number "2"; exon_id "ENSMUSE00000672763.1"; talon_gene "8628"; talon_transcript "22746"; talon_exon "119574"; ccdsid "CCDS38505.1"; exon_status "KNOWN"; level "2"; protein_id "ENSMUSP00000102952.1"; source "HAVANA"; tag "CCDS";
chr3	ENSEMBL	exon	90611511	90611780	.	+	.	gene_id "ENSMUSG00000001023.10"; transcript_id "ENSMUST00000107329.7"; gene_type "protein_coding"; gene_status "KNOWN"; gene_name "S100a5"; transcript_type "protein_coding"; transcript_status "KNOWN"; transcript_name "S100a5-202"; exon_number "3"; exon_id "ENSMUSE00000174365.4"; talon_gene "8628"; talon_transcript "22746"; talon_exon "119576"; ccdsid "CCDS38505.1"; exon_status "KNOWN"; level "3"; protein_id "ENSMUSP00000001049.4"; source "ENSEMBL"; tag "CCDS";
chr3	ENSEMBL	transcript	90609810	90611780	.	+	.	gene_id "ENSMUSG00000001023.10"; transcript_id "ENSMUST00000001049.4"; gene_name "S100a5"; gene_status "KNOWN"; gene_type "protein_coding"; transcript_type "protein_coding"; transcript_status "KNOWN"; transcript_name "S100a5-201"; talon_gene "8628"; talon_transcript "22747"; ccdsid "CCDS38505.1"; level "3"; protein_id "ENSMUSP00000001049.4"; source "ENSEMBL"; tag "CCDS"; transcript_support_level "1";
chr3	ENSEMBL	exon	90609810	90609961	.	+	.	gene_id "ENSMUSG00000001023.10"; transcript_id "ENSMUST00000001049.4"; gene_type "protein_coding"; gene_status "KNOWN"; gene_name "S100a5"; transcript_type "protein_coding"; transcript_status "KNOWN"; transcript_name "S100a5-201"; exon_number "1"; exon_id "ENSMUSE00000174366.3"; talon_gene "8628"; talon_transcript "22747"; talon_exon "119577"; ccdsid "CCDS38505.1"; exon_status "KNOWN"; level "3"; protein_id "ENSMUSP00000001049.4"; source "ENSEMBL"; tag "CCDS";
chr3	ENSEMBL	exon	90611511	90611780	.	+	.	gene_id "ENSMUSG00000001023.10"; transcript_id "ENSMUST00000001049.4"; gene_type "protein_coding"; gene_status "KNOWN"; gene_name "S100a5"; transcript_type "protein_coding"; transcript_status "KNOWN"; transcript_name "S100a5-201"; exon_number "2"; exon_id "ENSMUSE00000174365.4"; talon_gene "8628"; talon_transcript "22747"; talon_exon "119576"; ccdsid "CCDS38505.1"; exon_status "KNOWN"; level "3"; protein_id "ENSMUSP00000001049.4"; source "ENSEMBL"; tag "CCDS";
chr3	HAVANA	gene	90612882	90614414	.	+	.	gene_id "ENSMUSG00000001025.8"; gene_name "S100a6"; gene_status "KNOWN"; gene_type "protein_coding"; talon_gene "8629"; havana_gene "OTTMUSG00000052755.1"; level "2";
chr3	HAVANA	transcript	90612882	90614414	.	+	.	gene_id "ENSMUSG00000001025.8"; transcript_id "ENSMUST00000001051.8"; gene_name "S100a6"; gene_status "KNOWN"; gene_type "protein_coding"; transcript_type "protein_coding"; transcript_status "KNOWN"; transcript_name "S100a6-201"; talon_gene "8629"; talon_transcript "22748"; ccdsid "CCDS38506.1"; havana_transcript "OTTMUST00000132086.1"; level "2"; protein_id "ENSMUSP00000001051.4"; source "HAVANA"; tag "CCDS"; transcript_support_level "1";
chr3	HAVANA	exon	90612882	90613226	.	+	.	gene_id "ENSMUSG00000001025.8"; transcript_id "ENSMUST00000001051.8"; gene_type "protein_coding"; gene_status "KNOWN"; gene_name "S100a6"; transcript_type "protein_coding"; transcript_status "KNOWN"; transcript_name "S100a6-201"; exon_number "1"; exon_id "ENSMUSE00000375620.6"; talon_gene "8629"; talon_transcript "22748"; talon_exon "119578"; ccdsid "CCDS38506.1"; exon_status "KNOWN"; level "2"; protein_id "ENSMUSP00000001051.4"; source "HAVANA"; tag "CCDS";
chr3	HAVANA	exon	90613743	90613904	.	+	.	gene_id "ENSMUSG00000001025.8"; transcript_id "ENSMUST00000001051.8"; gene_type "protein_coding"; gene_status "KNOWN"; gene_name "S100a6"; transcript_type "protein_coding"; transcript_status "KNOWN"; transcript_name "S100a6-201"; exon_number "2"; exon_id "ENSMUSE00000174363.3"; talon_gene "8629"; talon_transcript "22748"; talon_exon "119580"; ccdsid "CCDS38506.1"; exon_status "KNOWN"; level "2"; protein_id "ENSMUSP00000001051.4"; source "HAVANA"; tag "CCDS";
chr3	HAVANA	exon	90614191	90614414	.	+	.	gene_id "ENSMUSG00000001025.8"; transcript_id "ENSMUST00000001051.8"; gene_type "protein_coding"; gene_status "KNOWN"; gene_name "S100a6"; transcript_type "protein_coding"; transcript_status "KNOWN"; transcript_name "S100a6-201"; exon_number "3"; exon_id "ENSMUSE00000371889.4"; talon_gene "8629"; talon_transcript "22748"; talon_exon "119582"; ccdsid "CCDS38506.1"; exon_status "KNOWN"; level "2"; protein_id "ENSMUSP00000001051.4"; source "HAVANA"; tag "CCDS";
chr3	HAVANA	gene	90668978	90670035	.	+	.	gene_id "ENSMUSG00000056054.9"; gene_name "S100a8"; gene_status "KNOWN"; gene_type "protein_coding"; talon_gene "8632"; havana_gene "OTTMUSG00000052758.1"; level "2";
chr3	HAVANA	transcript	90668978	90670035	.	+	.	gene_id "ENSMUSG00000056054.9"; transcript_id "ENSMUST00000069927.9"; gene_name "S100a8"; gene_status "KNOWN"; gene_type "protein_coding"; transcript_type "protein_coding"; transcript_status "KNOWN"; transcript_name "S100a8-201"; talon_gene "8632"; talon_transcript "22755"; ccdsid "CCDS38507.1"; havana_transcript "OTTMUST00000132092.1"; level "2"; protein_id "ENSMUSP00000064385.8"; source "HAVANA"; tag "CCDS"; transcript_support_level "1";
chr3	HAVANA	exon	90668978	90669102	.	+	.	gene_id "ENSMUSG00000056054.9"; transcript_id "ENSMUST00000069927.9"; gene_type "protein_coding"; gene_status "KNOWN"; gene_name "S100a8"; transcript_type "protein_coding"; transcript_status "KNOWN"; transcript_name "S100a8-201"; exon_number "1"; exon_id "ENSMUSE00000637986.3"; talon_gene "8632"; talon_transcript "22755"; talon_exon "119600"; ccdsid "CCDS38507.1"; exon_status "KNOWN"; level "2"; protein_id "ENSMUSP00000064385.8"; source "HAVANA"; tag "CCDS";
chr3	HAVANA	exon	90669519	90669682	.	+	.	gene_id "ENSMUSG00000056054.9"; transcript_id "ENSMUST00000069927.9"; gene_type "protein_coding"; gene_status "KNOWN"; gene_name "S100a8"; transcript_type "protein_coding"; transcript_status "KNOWN"; transcript_name "S100a8-201"; exon_number "2"; exon_id "ENSMUSE00000425494.3"; talon_gene "8632"; talon_transcript "22755"; talon_exon "119602"; ccdsid "CCDS38507.1"; exon_status "KNOWN"; level "2"; protein_id "ENSMUSP00000064385.8"; source "HAVANA"; tag "CCDS";
chr3	HAVANA	exon	90669839	90670035	.	+	.	gene_id "ENSMUSG00000056054.9"; transcript_id "ENSMUST00000069927.9"; gene_type "protein_coding"; gene_status "KNOWN"; gene_name "S100a8"; transcript_type "protein_coding"; transcript_status "KNOWN"; transcript_name "S100a8-201"; exon_number "3"; exon_id "ENSMUSE00000425483.8"; talon_gene "8632"; talon_transcript "22755"; talon_exon "119604"; ccdsid "CCDS38507.1"; exon_status "KNOWN"; level "2"; protein_id "ENSMUSP00000064385.8"; source "HAVANA"; tag "CCDS";
chr3	HAVANA	gene	92428032	92429423	.	-	.	gene_id "ENSMUSG00000042165.8"; gene_name "Gm9774"; gene_status "KNOWN"; gene_type "protein_coding"; talon_gene "8672"; havana_gene "OTTMUSG00000051838.1"; level "2"; tag "retrogene";
chr3	HAVANA	transcript	92428032	92429423	.	-	.	gene_id "ENSMUSG00000042165.8"; transcript_id "ENSMUST00000192538.1"; gene_name "Gm9774"; gene_status "KNOWN"; gene_type "protein_coding"; transcript_type "protein_coding"; transcript_status "KNOWN"; transcript_name "Gm9774-202"; talon_gene "8672"; talon_transcript "22803"; havana_transcript "OTTMUST00000130576.1"; level "2"; protein_id "ENSMUSP00000141274.1"; source "HAVANA"; tag "appris_principal_1"; transcript_support_level "NA";
chr3	HAVANA	exon	92428032	92429423	.	-	.	gene_id "ENSMUSG00000042165.8"; transcript_id "ENSMUST00000192538.1"; gene_type "protein_coding"; gene_status "KNOWN"; gene_name "Gm9774"; transcript_type "protein_coding"; transcript_status "KNOWN"; transcript_name "Gm9774-202"; exon_number "1"; exon_id "ENSMUSE00001345480.1"; talon_gene "8672"; talon_transcript "22803"; talon_exon "119753"; exon_status "KNOWN"; level "2"; protein_id "ENSMUSP00000141274.1"; source "HAVANA"; tag "appris_principal_1";
chr3	HAVANA	gene	92483952	92485895	.	-	.	gene_id "ENSMUSG00000050359.7"; gene_name "Sprr1a"; gene_status "KNOWN"; gene_type "protein_coding"; talon_gene "8677"; havana_gene "OTTMUSG00000042112.1"; level "2";
chr3	HAVANA	transcript	92483952	92485895	.	-	.	gene_id "ENSMUSG00000050359.7"; transcript_id "ENSMUST00000054599.7"; gene_name "Sprr1a"; gene_status "KNOWN"; gene_type "protein_coding"; transcript_type "protein_coding"; transcript_status "KNOWN"; transcript_name "Sprr1a-201"; talon_gene "8677"; talon_transcript "22809"; ccdsid "CCDS17559.1"; havana_transcript "OTTMUST00000110474.1"; level "2"; protein_id "ENSMUSP00000053751.7"; source "HAVANA"; tag "CCDS"; transcript_support_level "1";
chr3	HAVANA	exon	92485850	92485895	.	-	.	gene_id "ENSMUSG00000050359.7"; transcript_id "ENSMUST00000054599.7"; gene_type "protein_coding"; gene_status "KNOWN"; gene_name "Sprr1a"; transcript_type "protein_coding"; transcript_status "KNOWN"; transcript_name "Sprr1a-201"; exon_number "1"; exon_id "ENSMUSE00000423368.5"; talon_gene "8677"; talon_transcript "22809"; talon_exon "119769"; ccdsid "CCDS17559.1"; exon_status "KNOWN"; level "2"; protein_id "ENSMUSP00000053751.7"; source "HAVANA"; tag "CCDS";
chr3	HAVANA	exon	92483952	92484711	.	-	.	gene_id "ENSMUSG00000050359.7"; transcript_id "ENSMUST00000054599.7"; gene_type "protein_coding"; gene_status "KNOWN"; gene_name "Sprr1a"; transcript_type "protein_coding"; transcript_status "KNOWN"; transcript_name "Sprr1a-201"; exon_number "2"; exon_id "ENSMUSE00000354075.6"; talon_gene "8677"; talon_transcript "22809"; talon_exon "119771"; ccdsid "CCDS17559.1"; exon_status "KNOWN"; level "2"; protein_id "ENSMUSP00000053751.7"; source "HAVANA"; tag "CCDS";
chr3	HAVANA	gene	92689426	92690158	.	+	.	gene_id "ENSMUSG00000091421.3"; gene_name "Gm4202"; gene_status "KNOWN"; gene_type "processed_pseudogene"; talon_gene "8690"; havana_gene "OTTMUSG00000051852.1"; level "1"; tag "pseudo_consens";
chr3	HAVANA	transcript	92689426	92690158	.	+	.	gene_id "ENSMUSG00000091421.3"; transcript_id "ENSMUST00000169025.3"; gene_name "Gm4202"; gene_status "KNOWN"; gene_type "processed_pseudogene"; transcript_type "processed_pseudogene"; transcript_status "KNOWN"; transcript_name "Gm4202-201"; talon_gene "8690"; talon_transcript "22824"; havana_transcript "OTTMUST00000130591.1"; level "1"; ont "PGO:0000004"; source "HAVANA"; tag "basic"; transcript_support_level "NA";
chr3	HAVANA	exon	92689426	92690158	.	+	.	gene_id "ENSMUSG00000091421.3"; transcript_id "ENSMUST00000169025.3"; gene_type "processed_pseudogene"; gene_status "KNOWN"; gene_name "Gm4202"; transcript_type "processed_pseudogene"; transcript_status "KNOWN"; transcript_name "Gm4202-201"; exon_number "1"; exon_id "ENSMUSE00000894380.3"; talon_gene "8690"; talon_transcript "22824"; talon_exon "119810"; exon_status "KNOWN"; level "1"; ont "PGO:0000004"; source "HAVANA"; tag "basic";
chr3	HAVANA	gene	93520488	93526287	.	+	.	gene_id "ENSMUSG00000027907.4"; gene_name "S100a11"; gene_status "KNOWN"; gene_type "protein_coding"; talon_gene "8736"; havana_gene "OTTMUSG00000022126.1"; level "2";
chr3	HAVANA	transcript	93520488	93526287	.	+	.	gene_id "ENSMUSG00000027907.4"; transcript_id "ENSMUST00000029515.4"; gene_name "S100a11"; gene_status "KNOWN"; gene_type "protein_coding"; transcript_type "protein_coding"; transcript_status "KNOWN"; transcript_name "S100a11-201"; talon_gene "8736"; talon_transcript "22888"; ccdsid "CCDS38525.1"; havana_transcript "OTTMUST00000052513.1"; level "2"; protein_id "ENSMUSP00000029515.4"; source "HAVANA"; tag "CCDS"; transcript_support_level "1";
chr3	HAVANA	exon	93520488	93520553	.	+	.	gene_id "ENSMUSG00000027907.4"; transcript_id "ENSMUST00000029515.4"; gene_type "protein_coding"; gene_status "KNOWN"; gene_name "S100a11"; transcript_type "protein_coding"; transcript_status "KNOWN"; transcript_name "S100a11-201"; exon_number "1"; exon_id "ENSMUSE00000300903.5"; talon_gene "8736"; talon_transcript "22888"; talon_exon "119976"; ccdsid "CCDS38525.1"; exon_status "KNOWN"; level "2"; protein_id "ENSMUSP00000029515.4"; source "HAVANA"; tag "CCDS";
chr3	HAVANA	exon	93524051	93524199	.	+	.	gene_id "ENSMUSG00000027907.4"; transcript_id "ENSMUST00000029515.4"; gene_type "protein_coding"; gene_status "KNOWN"; gene_name "S100a11"; transcript_type "protein_coding"; transcript_status "KNOWN"; transcript_name "S100a11-201"; exon_number "2"; exon_id "ENSMUSE00000174310.3"; talon_gene "8736"; talon_transcript "22888"; talon_exon "119978"; ccdsid "CCDS38525.1"; exon_status "KNOWN"; level "2"; protein_id "ENSMUSP00000029515.4"; source "HAVANA"; tag "CCDS";
chr3	HAVANA	exon	93525992	93526287	.	+	.	gene_id "ENSMUSG00000027907.4"; transcript_id "ENSMUST00000029515.4"; gene_type "protein_coding"; gene_status "KNOWN"; gene_name "S100a11"; transcript_type "protein_coding"; transcript_status "KNOWN"; transcript_name "S100a11-201"; exon_number "3"; exon_id "ENSMUSE00000174309.3"; talon_gene "8736"; talon_transcript "22888"; talon_exon "119980"; ccdsid "CCDS38525.1"; exon_status "KNOWN"; level "2"; protein_id "ENSMUSP00000029515.4"; source "HAVANA"; tag "CCDS";
chr3	HAVANA	gene	93555080	93561505	.	+	.	gene_id "ENSMUSG00000041959.14"; gene_name "S100a10"; gene_status "KNOWN"; gene_type "protein_coding"; talon_gene "8738"; havana_gene "OTTMUSG00000022124.2"; level "2";
chr3	HAVANA	transcript	93555080	93564643	.	+	.	gene_id "ENSMUSG00000041959.14"; transcript_id "ENSMUST00000045756.13"; gene_name "S100a10"; gene_status "KNOWN"; gene_type "protein_coding"; transcript_type "protein_coding"; transcript_status "KNOWN"; transcript_name "S100a10-201"; talon_gene "8738"; talon_transcript "22890"; ccdsid "CCDS38526.1"; havana_transcript "OTTMUST00000052509.2"; level "2"; protein_id "ENSMUSP00000036949.7"; source "HAVANA"; tag "CCDS"; transcript_support_level "1";
chr3	HAVANA	exon	93555080	93555211	.	+	.	gene_id "ENSMUSG00000041959.14"; transcript_id "ENSMUST00000045756.13"; gene_type "protein_coding"; gene_status "KNOWN"; gene_name "S100a10"; transcript_type "protein_coding"; transcript_status "KNOWN"; transcript_name "S100a10-201"; exon_number "1"; exon_id "ENSMUSE00000300845.7"; talon_gene "8738"; talon_transcript "22890"; talon_exon "119982"; ccdsid "CCDS38526.1"; exon_status "KNOWN"; level "2"; protein_id "ENSMUSP00000036949.7"; source "HAVANA"; tag "CCDS";
chr3	HAVANA	exon	93560944	93561095	.	+	.	gene_id "ENSMUSG00000041959.14"; transcript_id "ENSMUST00000045756.13"; gene_type "protein_coding"; gene_status "KNOWN"; gene_name "S100a10"; transcript_type "protein_coding"; transcript_status "KNOWN"; transcript_name "S100a10-201"; exon_number "2"; exon_id "ENSMUSE00000300837.3"; talon_gene "8738"; talon_transcript "22890"; talon_exon "119984"; ccdsid "CCDS38526.1"; exon_status "KNOWN"; level "2"; protein_id "ENSMUSP00000036949.7"; source "HAVANA"; tag "CCDS";
chr3	HAVANA	exon	93564243	93564643	.	+	.	gene_id "ENSMUSG00000041959.14"; transcript_id "ENSMUST00000045756.13"; gene_type "protein_coding"; gene_status "KNOWN"; gene_name "S100a10"; transcript_type "protein_coding"; transcript_status "KNOWN"; transcript_name "S100a10-201"; exon_number "3"; exon_id "ENSMUSE00000300830.3"; talon_gene "8738"; talon_transcript "22890"; talon_exon "119986"; ccdsid "CCDS38526.1"; exon_status "KNOWN"; level "2"; protein_id "ENSMUSP00000036949.7"; source "HAVANA"; tag "CCDS";
chr3	HAVANA	transcript	93555163	93561505	.	+	.	gene_id "ENSMUSG00000041959.14"; transcript_id "ENSMUST00000148400.1"; gene_name "S100a10"; gene_status "KNOWN"; gene_type "protein_coding"; transcript_type "retained_intron"; transcript_status "KNOWN"; transcript_name "S100a10-202"; talon_gene "8738"; talon_transcript "22891"; havana_transcript "OTTMUST00000052510.1"; level "2"; source "HAVANA"; transcript_support_level "2";
chr3	HAVANA	exon	93555163	93555211	.	+	.	gene_id "ENSMUSG00000041959.14"; transcript_id "ENSMUST00000148400.1"; gene_type "protein_coding"; gene_status "KNOWN"; gene_name "S100a10"; transcript_type "retained_intron"; transcript_status "KNOWN"; transcript_name "S100a10-202"; exon_number "1"; exon_id "ENSMUSE00000733829.1"; talon_gene "8738"; talon_transcript "22891"; talon_exon "119987"; exon_status "KNOWN"; level "2"; source "HAVANA";
chr3	HAVANA	exon	93560944	93561505	.	+	.	gene_id "ENSMUSG00000041959.14"; transcript_id "ENSMUST00000148400.1"; gene_type "protein_coding"; gene_status "KNOWN"; gene_name "S100a10"; transcript_type "retained_intron"; transcript_status "KNOWN"; transcript_name "S100a10-202"; exon_number "2"; exon_id "ENSMUSE00000749720.1"; talon_gene "8738"; talon_transcript "22891"; talon_exon "119988"; exon_status "KNOWN"; level "2"; source "HAVANA";
chr3	HAVANA	gene	94310089	94326034	.	+	.	gene_id "ENSMUSG00000028145.9"; gene_name "Them4"; gene_status "KNOWN"; gene_type "protein_coding"; talon_gene "8781"; havana_gene "OTTMUSG00000029592.1"; level "2";
chr3	HAVANA	transcript	94310089	94332540	.	+	.	gene_id "ENSMUSG00000028145.9"; transcript_id "ENSMUST00000049822.9"; gene_name "Them4"; gene_status "KNOWN"; gene_type "protein_coding"; transcript_type "protein_coding"; transcript_status "KNOWN"; transcript_name "Them4-201"; talon_gene "8781"; talon_transcript "22940"; ccdsid "CCDS38533.1"; havana_transcript "OTTMUST00000073403.1"; level "2"; protein_id "ENSMUSP00000062841.7"; source "HAVANA"; tag "CCDS"; transcript_support_level "1";
chr3	HAVANA	exon	94310089	94310288	.	+	.	gene_id "ENSMUSG00000028145.9"; transcript_id "ENSMUST00000049822.9"; gene_type "protein_coding"; gene_status "KNOWN"; gene_name "Them4"; transcript_type "protein_coding"; transcript_status "KNOWN"; transcript_name "Them4-201"; exon_number "1"; exon_id "ENSMUSE00001357773.1"; talon_gene "8781"; talon_transcript "22940"; talon_exon "120051"; ccdsid "CCDS38533.1"; exon_status "KNOWN"; level "2"; protein_id "ENSMUSP00000062841.7"; source "HAVANA"; tag "CCDS";
chr3	HAVANA	exon	94317390	94317576	.	+	.	gene_id "ENSMUSG00000028145.9"; transcript_id "ENSMUST00000049822.9"; gene_type "protein_coding"; gene_status "KNOWN"; gene_name "Them4"; transcript_type "protein_coding"; transcript_status "KNOWN"; transcript_name "Them4-201"; exon_number "2"; exon_id "ENSMUSE00001224315.1"; talon_gene "8781"; talon_transcript "22940"; talon_exon "120053"; ccdsid "CCDS38533.1"; exon_status "KNOWN"; level "2"; protein_id "ENSMUSP00000062841.7"; source "HAVANA"; tag "CCDS";
chr3	HAVANA	exon	94323582	94323741	.	+	.	gene_id "ENSMUSG00000028145.9"; transcript_id "ENSMUST00000049822.9"; gene_type "protein_coding"; gene_status "KNOWN"; gene_name "Them4"; transcript_type "protein_coding"; transcript_status "KNOWN"; transcript_name "Them4-201"; exon_number "3"; exon_id "ENSMUSE00001242850.1"; talon_gene "8781"; talon_transcript "22940"; talon_exon "120055"; ccdsid "CCDS38533.1"; exon_status "KNOWN"; level "2"; protein_id "ENSMUSP00000062841.7"; source "HAVANA"; tag "CCDS";
chr3	HAVANA	exon	94324277	94324384	.	+	.	gene_id "ENSMUSG00000028145.9"; transcript_id "ENSMUST00000049822.9"; gene_type "protein_coding"; gene_status "KNOWN"; gene_name "Them4"; transcript_type "protein_coding"; transcript_status "KNOWN"; transcript_name "Them4-201"; exon_number "4"; exon_id "ENSMUSE00000334682.4"; talon_gene "8781"; talon_transcript "22940"; talon_exon "120057"; ccdsid "CCDS38533.1"; exon_status "KNOWN"; level "2"; protein_id "ENSMUSP00000062841.7"; source "HAVANA"; tag "CCDS";
chr3	HAVANA	exon	94329762	94329886	.	+	.	gene_id "ENSMUSG00000028145.9"; transcript_id "ENSMUST00000049822.9"; gene_type "protein_coding"; gene_status "KNOWN"; gene_name "Them4"; transcript_type "protein_coding"; transcript_status "KNOWN"; transcript_name "Them4-201"; exon_number "5"; exon_id "ENSMUSE00000387380.3"; talon_gene "8781"; talon_transcript "22940"; talon_exon "120059"; ccdsid "CCDS38533.1"; exon_status "KNOWN"; level "2"; protein_id "ENSMUSP00000062841.7"; source "HAVANA"; tag "CCDS";
chr3	HAVANA	exon	94331540	94332540	.	+	.	gene_id "ENSMUSG00000028145.9"; transcript_id "ENSMUST00000049822.9"; gene_type "protein_coding"; gene_status "KNOWN"; gene_name "Them4"; transcript_type "protein_coding"; transcript_status "KNOWN"; transcript_name "Them4-201"; exon_number "6"; exon_id "ENSMUSE00000637844.4"; talon_gene "8781"; talon_transcript "22940"; talon_exon "120061"; ccdsid "CCDS38533.1"; exon_status "KNOWN"; level "2"; protein_id "ENSMUSP00000062841.7"; source "HAVANA"; tag "CCDS";
chr3	HAVANA	transcript	94310130	94318170	.	+	.	gene_id "ENSMUSG00000028145.9"; transcript_id "ENSMUST00000196824.1"; gene_name "Them4"; gene_status "KNOWN"; gene_type "protein_coding"; transcript_type "retained_intron"; transcript_status "KNOWN"; transcript_name "Them4-202"; talon_gene "8781"; talon_transcript "22941"; havana_transcript "OTTMUST00000073405.1"; level "2"; source "HAVANA"; transcript_support_level "1";
chr3	HAVANA	exon	94310130	94310288	.	+	.	gene_id "ENSMUSG00000028145.9"; transcript_id "ENSMUST00000196824.1"; gene_type "protein_coding"; gene_status "KNOWN"; gene_name "Them4"; transcript_type "retained_intron"; transcript_status "KNOWN"; transcript_name "Them4-202"; exon_number "1"; exon_id "ENSMUSE00001356084.1"; talon_gene "8781"; talon_transcript "22941"; talon_exon "120062"; exon_status "KNOWN"; level "2"; source "HAVANA";
chr3	HAVANA	exon	94317390	94318170	.	+	.	gene_id "ENSMUSG00000028145.9"; transcript_id "ENSMUST00000196824.1"; gene_type "protein_coding"; gene_status "KNOWN"; gene_name "Them4"; transcript_type "retained_intron"; transcript_status "KNOWN"; transcript_name "Them4-202"; exon_number "2"; exon_id "ENSMUSE00001355646.1"; talon_gene "8781"; talon_transcript "22941"; talon_exon "120063"; exon_status "KNOWN"; level "2"; source "HAVANA";
chr3	HAVANA	transcript	94310136	94326034	.	+	.	gene_id "ENSMUSG00000028145.9"; transcript_id "ENSMUST00000198494.1"; gene_name "Them4"; gene_status "KNOWN"; gene_type "protein_coding"; transcript_type "retained_intron"; transcript_status "KNOWN"; transcript_name "Them4-203"; talon_gene "8781"; talon_transcript "22942"; havana_transcript "OTTMUST00000073404.1"; level "2"; source "HAVANA"; transcript_support_level "1";
chr3	HAVANA	exon	94310136	94310288	.	+	.	gene_id "ENSMUSG00000028145.9"; transcript_id "ENSMUST00000198494.1"; gene_type "protein_coding"; gene_status "KNOWN"; gene_name "Them4"; transcript_type "retained_intron"; transcript_status "KNOWN"; transcript_name "Them4-203"; exon_number "1"; exon_id "ENSMUSE00001346502.1"; talon_gene "8781"; talon_transcript "22942"; talon_exon "120064"; exon_status "KNOWN"; level "2"; source "HAVANA";
chr3	HAVANA	exon	94317390	94317576	.	+	.	gene_id "ENSMUSG00000028145.9"; transcript_id "ENSMUST00000198494.1"; gene_type "protein_coding"; gene_status "KNOWN"; gene_name "Them4"; transcript_type "retained_intron"; transcript_status "KNOWN"; transcript_name "Them4-203"; exon_number "2"; exon_id "ENSMUSE00001224315.1"; talon_gene "8781"; talon_transcript "22942"; talon_exon "120053"; ccdsid "CCDS38533.1"; exon_status "KNOWN"; level "2"; protein_id "ENSMUSP00000062841.7"; source "HAVANA"; tag "CCDS";
chr3	HAVANA	exon	94323582	94323741	.	+	.	gene_id "ENSMUSG00000028145.9"; transcript_id "ENSMUST00000198494.1"; gene_type "protein_coding"; gene_status "KNOWN"; gene_name "Them4"; transcript_type "retained_intron"; transcript_status "KNOWN"; transcript_name "Them4-203"; exon_number "3"; exon_id "ENSMUSE00001242850.1"; talon_gene "8781"; talon_transcript "22942"; talon_exon "120055"; ccdsid "CCDS38533.1"; exon_status "KNOWN"; level "2"; protein_id "ENSMUSP00000062841.7"; source "HAVANA"; tag "CCDS";
chr3	HAVANA	exon	94324277	94326034	.	+	.	gene_id "ENSMUSG00000028145.9"; transcript_id "ENSMUST00000198494.1"; gene_type "protein_coding"; gene_status "KNOWN"; gene_name "Them4"; transcript_type "retained_intron"; transcript_status "KNOWN"; transcript_name "Them4-203"; exon_number "4"; exon_id "ENSMUSE00001355803.1"; talon_gene "8781"; talon_transcript "22942"; talon_exon "120065"; exon_status "KNOWN"; level "2"; source "HAVANA";
chr3	HAVANA	gene	94357326	94359212	.	-	.	gene_id "ENSMUSG00000105708.1"; gene_name "Gm36070"; gene_status "KNOWN"; gene_type "processed_transcript"; talon_gene "8784"; havana_gene "OTTMUSG00000052037.1"; level "2";
chr3	HAVANA	transcript	94357326	94359212	.	-	.	gene_id "ENSMUSG00000105708.1"; transcript_id "ENSMUST00000196531.1"; gene_name "Gm36070"; gene_status "KNOWN"; gene_type "processed_transcript"; transcript_type "retained_intron"; transcript_status "KNOWN"; transcript_name "Gm36070-201"; talon_gene "8784"; talon_transcript "22948"; havana_transcript "OTTMUST00000130869.1"; level "2"; source "HAVANA"; transcript_support_level "NA";
chr3	HAVANA	exon	94357326	94359212	.	-	.	gene_id "ENSMUSG00000105708.1"; transcript_id "ENSMUST00000196531.1"; gene_type "processed_transcript"; gene_status "KNOWN"; gene_name "Gm36070"; transcript_type "retained_intron"; transcript_status "KNOWN"; transcript_name "Gm36070-201"; exon_number "1"; exon_id "ENSMUSE00001357751.1"; talon_gene "8784"; talon_transcript "22948"; talon_exon "120094"; exon_status "KNOWN"; level "2"; source "HAVANA";
chr3	HAVANA	gene	94362438	94363164	.	+	.	gene_id "ENSMUSG00000091648.2"; gene_name "C2cd4d"; gene_status "KNOWN"; gene_type "protein_coding"; talon_gene "8785"; havana_gene "OTTMUSG00000052038.1"; level "2";
chr3	HAVANA	transcript	94362438	94364566	.	+	.	gene_id "ENSMUSG00000091648.2"; transcript_id "ENSMUST00000169433.2"; gene_name "C2cd4d"; gene_status "KNOWN"; gene_type "protein_coding"; transcript_type "protein_coding"; transcript_status "KNOWN"; transcript_name "C2cd4d-201"; talon_gene "8785"; talon_transcript "22949"; ccdsid "CCDS50983.1"; havana_transcript "OTTMUST00000130870.1"; level "2"; protein_id "ENSMUSP00000128182.1"; source "HAVANA"; tag "CCDS"; transcript_support_level "3";
chr3	HAVANA	exon	94362438	94362538	.	+	.	gene_id "ENSMUSG00000091648.2"; transcript_id "ENSMUST00000169433.2"; gene_type "protein_coding"; gene_status "KNOWN"; gene_name "C2cd4d"; transcript_type "protein_coding"; transcript_status "KNOWN"; transcript_name "C2cd4d-201"; exon_number "1"; exon_id "ENSMUSE00000878642.2"; talon_gene "8785"; talon_transcript "22949"; talon_exon "120095"; ccdsid "CCDS50983.1"; exon_status "KNOWN"; level "2"; protein_id "ENSMUSP00000128182.1"; source "HAVANA"; tag "CCDS";
chr3	HAVANA	exon	94363347	94364566	.	+	.	gene_id "ENSMUSG00000091648.2"; transcript_id "ENSMUST00000169433.2"; gene_type "protein_coding"; gene_status "KNOWN"; gene_name "C2cd4d"; transcript_type "protein_coding"; transcript_status "KNOWN"; transcript_name "C2cd4d-201"; exon_number "2"; exon_id "ENSMUSE00000893811.2"; talon_gene "8785"; talon_transcript "22949"; talon_exon "120097"; ccdsid "CCDS50983.1"; exon_status "KNOWN"; level "2"; protein_id "ENSMUSP00000128182.1"; source "HAVANA"; tag "CCDS";
chr3	HAVANA	transcript	94362503	94363164	.	+	.	gene_id "ENSMUSG00000091648.2"; transcript_id "ENSMUST00000197526.1"; gene_name "C2cd4d"; gene_status "KNOWN"; gene_type "protein_coding"; transcript_type "retained_intron"; transcript_status "KNOWN"; transcript_name "C2cd4d-202"; talon_gene "8785"; talon_transcript "22950"; havana_transcript "OTTMUST00000130871.1"; level "2"; source "HAVANA"; transcript_support_level "NA";
chr3	HAVANA	exon	94362503	94363164	.	+	.	gene_id "ENSMUSG00000091648.2"; transcript_id "ENSMUST00000197526.1"; gene_type "protein_coding"; gene_status "KNOWN"; gene_name "C2cd4d"; transcript_type "retained_intron"; transcript_status "KNOWN"; transcript_name "C2cd4d-202"; exon_number "1"; exon_id "ENSMUSE00001351303.1"; talon_gene "8785"; talon_transcript "22950"; talon_exon "120098"; exon_status "KNOWN"; level "2"; source "HAVANA";
chr3	HAVANA	gene	94372794	94397840	.	+	.	gene_id "ENSMUSG00000028150.14"; gene_name "Rorc"; gene_status "KNOWN"; gene_type "protein_coding"; talon_gene "8787"; havana_gene "OTTMUSG00000022692.1"; level "2";
chr3	HAVANA	transcript	94372794	94397840	.	+	.	gene_id "ENSMUSG00000028150.14"; transcript_id "ENSMUST00000029795.9"; gene_name "Rorc"; gene_status "KNOWN"; gene_type "protein_coding"; transcript_type "protein_coding"; transcript_status "KNOWN"; transcript_name "Rorc-201"; talon_gene "8787"; talon_transcript "22952"; ccdsid "CCDS17591.1"; havana_transcript "OTTMUST00000054423.1"; level "2"; protein_id "ENSMUSP00000029795.3"; source "HAVANA"; tag "CCDS"; transcript_support_level "1";
chr3	HAVANA	exon	94372794	94372931	.	+	.	gene_id "ENSMUSG00000028150.14"; transcript_id "ENSMUST00000029795.9"; gene_type "protein_coding"; gene_status "KNOWN"; gene_name "Rorc"; transcript_type "protein_coding"; transcript_status "KNOWN"; transcript_name "Rorc-201"; exon_number "1"; exon_id "ENSMUSE00000364028.5"; talon_gene "8787"; talon_transcript "22952"; talon_exon "120104"; ccdsid "CCDS17591.1"; exon_status "KNOWN"; level "2"; protein_id "ENSMUSP00000029795.3"; source "HAVANA"; tag "CCDS";
chr3	HAVANA	exon	94375035	94375064	.	+	.	gene_id "ENSMUSG00000028150.14"; transcript_id "ENSMUST00000029795.9"; gene_type "protein_coding"; gene_status "KNOWN"; gene_name "Rorc"; transcript_type "protein_coding"; transcript_status "KNOWN"; transcript_name "Rorc-201"; exon_number "2"; exon_id "ENSMUSE00000300576.1"; talon_gene "8787"; talon_transcript "22952"; talon_exon "120106"; ccdsid "CCDS17591.1"; exon_status "KNOWN"; level "2"; protein_id "ENSMUSP00000029795.3"; source "HAVANA"; tag "CCDS";
chr3	HAVANA	exon	94387121	94387206	.	+	.	gene_id "ENSMUSG00000028150.14"; transcript_id "ENSMUST00000029795.9"; gene_type "protein_coding"; gene_status "KNOWN"; gene_name "Rorc"; transcript_type "protein_coding"; transcript_status "KNOWN"; transcript_name "Rorc-201"; exon_number "3"; exon_id "ENSMUSE00001269632.1"; talon_gene "8787"; talon_transcript "22952"; talon_exon "120108"; ccdsid "CCDS17591.1"; exon_status "KNOWN"; level "2"; protein_id "ENSMUSP00000029795.3"; source "HAVANA"; tag "CCDS";
chr3	HAVANA	exon	94387460	94387601	.	+	.	gene_id "ENSMUSG00000028150.14"; transcript_id "ENSMUST00000029795.9"; gene_type "protein_coding"; gene_status "KNOWN"; gene_name "Rorc"; transcript_type "protein_coding"; transcript_status "KNOWN"; transcript_name "Rorc-201"; exon_number "4"; exon_id "ENSMUSE00001257598.1"; talon_gene "8787"; talon_transcript "22952"; talon_exon "120110"; ccdsid "CCDS17591.1"; exon_status "KNOWN"; level "2"; protein_id "ENSMUSP00000029795.3"; source "HAVANA"; tag "CCDS";
chr3	HAVANA	exon	94388751	94389257	.	+	.	gene_id "ENSMUSG00000028150.14"; transcript_id "ENSMUST00000029795.9"; gene_type "protein_coding"; gene_status "KNOWN"; gene_name "Rorc"; transcript_type "protein_coding"; transcript_status "KNOWN"; transcript_name "Rorc-201"; exon_number "5"; exon_id "ENSMUSE00001272386.1"; talon_gene "8787"; talon_transcript "22952"; talon_exon "120112"; ccdsid "CCDS17591.1"; exon_status "KNOWN"; level "2"; protein_id "ENSMUSP00000029795.3"; source "HAVANA"; tag "CCDS";
chr3	HAVANA	exon	94389475	94389596	.	+	.	gene_id "ENSMUSG00000028150.14"; transcript_id "ENSMUST00000029795.9"; gene_type "protein_coding"; gene_status "KNOWN"; gene_name "Rorc"; transcript_type "protein_coding"; transcript_status "KNOWN"; transcript_name "Rorc-201"; exon_number "6"; exon_id "ENSMUSE00001238302.1"; talon_gene "8787"; talon_transcript "22952"; talon_exon "120114"; ccdsid "CCDS17591.1"; exon_status "KNOWN"; level "2"; protein_id "ENSMUSP00000029795.3"; source "HAVANA"; tag "CCDS";
chr3	HAVANA	exon	94391074	94391206	.	+	.	gene_id "ENSMUSG00000028150.14"; transcript_id "ENSMUST00000029795.9"; gene_type "protein_coding"; gene_status "KNOWN"; gene_name "Rorc"; transcript_type "protein_coding"; transcript_status "KNOWN"; transcript_name "Rorc-201"; exon_number "7"; exon_id "ENSMUSE00000566508.1"; talon_gene "8787"; talon_transcript "22952"; talon_exon "120116"; ccdsid "CCDS17591.1"; exon_status "KNOWN"; level "2"; protein_id "ENSMUSP00000029795.3"; source "HAVANA"; tag "CCDS";
chr3	HAVANA	exon	94391380	94391487	.	+	.	gene_id "ENSMUSG00000028150.14"; transcript_id "ENSMUST00000029795.9"; gene_type "protein_coding"; gene_status "KNOWN"; gene_name "Rorc"; transcript_type "protein_coding"; transcript_status "KNOWN"; transcript_name "Rorc-201"; exon_number "8"; exon_id "ENSMUSE00001205340.1"; talon_gene "8787"; talon_transcript "22952"; talon_exon "120118"; ccdsid "CCDS17591.1"; exon_status "KNOWN"; level "2"; protein_id "ENSMUSP00000029795.3"; source "HAVANA"; tag "CCDS";
chr3	HAVANA	exon	94391645	94391755	.	+	.	gene_id "ENSMUSG00000028150.14"; transcript_id "ENSMUST00000029795.9"; gene_type "protein_coding"; gene_status "KNOWN"; gene_name "Rorc"; transcript_type "protein_coding"; transcript_status "KNOWN"; transcript_name "Rorc-201"; exon_number "9"; exon_id "ENSMUSE00001206581.1"; talon_gene "8787"; talon_transcript "22952"; talon_exon "120120"; ccdsid "CCDS17591.1"; exon_status "KNOWN"; level "2"; protein_id "ENSMUSP00000029795.3"; source "HAVANA"; tag "CCDS";
chr3	HAVANA	exon	94393031	94393140	.	+	.	gene_id "ENSMUSG00000028150.14"; transcript_id "ENSMUST00000029795.9"; gene_type "protein_coding"; gene_status "KNOWN"; gene_name "Rorc"; transcript_type "protein_coding"; transcript_status "KNOWN"; transcript_name "Rorc-201"; exon_number "10"; exon_id "ENSMUSE00001295633.1"; talon_gene "8787"; talon_transcript "22952"; talon_exon "120122"; ccdsid "CCDS17591.1"; exon_status "KNOWN"; level "2"; protein_id "ENSMUSP00000029795.3"; source "HAVANA"; tag "CCDS";
chr3	HAVANA	exon	94397192	94397840	.	+	.	gene_id "ENSMUSG00000028150.14"; transcript_id "ENSMUST00000029795.9"; gene_type "protein_coding"; gene_status "KNOWN"; gene_name "Rorc"; transcript_type "protein_coding"; transcript_status "KNOWN"; transcript_name "Rorc-201"; exon_number "11"; exon_id "ENSMUSE00000735805.3"; talon_gene "8787"; talon_transcript "22952"; talon_exon "120124"; ccdsid "CCDS17591.1"; exon_status "KNOWN"; level "2"; protein_id "ENSMUSP00000029795.3"; source "HAVANA"; tag "CCDS";
chr3	HAVANA	gene	94398517	94404501	.	+	.	gene_id "ENSMUSG00000044505.5"; gene_name "Lingo4"; gene_status "KNOWN"; gene_type "protein_coding"; talon_gene "8789"; havana_gene "OTTMUSG00000035252.1"; level "2";
chr3	HAVANA	transcript	94398517	94404501	.	+	.	gene_id "ENSMUSG00000044505.5"; transcript_id "ENSMUST00000050975.5"; gene_name "Lingo4"; gene_status "KNOWN"; gene_type "protein_coding"; transcript_type "protein_coding"; transcript_status "KNOWN"; transcript_name "Lingo4-201"; talon_gene "8789"; talon_transcript "22957"; ccdsid "CCDS17592.1"; havana_transcript "OTTMUST00000089903.1"; level "2"; protein_id "ENSMUSP00000058050.3"; source "HAVANA"; tag "CCDS"; transcript_support_level "1";
chr3	HAVANA	exon	94398517	94399481	.	+	.	gene_id "ENSMUSG00000044505.5"; transcript_id "ENSMUST00000050975.5"; gene_type "protein_coding"; gene_status "KNOWN"; gene_name "Lingo4"; transcript_type "protein_coding"; transcript_status "KNOWN"; transcript_name "Lingo4-201"; exon_number "1"; exon_id "ENSMUSE00000456265.4"; talon_gene "8789"; talon_transcript "22957"; talon_exon "120141"; ccdsid "CCDS17592.1"; exon_status "KNOWN"; level "2"; protein_id "ENSMUSP00000058050.3"; source "HAVANA"; tag "CCDS";
chr3	HAVANA	exon	94401822	94404501	.	+	.	gene_id "ENSMUSG00000044505.5"; transcript_id "ENSMUST00000050975.5"; gene_type "protein_coding"; gene_status "KNOWN"; gene_name "Lingo4"; transcript_type "protein_coding"; transcript_status "KNOWN"; transcript_name "Lingo4-201"; exon_number "2"; exon_id "ENSMUSE00000389091.2"; talon_gene "8789"; talon_transcript "22957"; talon_exon "120143"; ccdsid "CCDS17592.1"; exon_status "KNOWN"; level "2"; protein_id "ENSMUSP00000058050.3"; source "HAVANA"; tag "CCDS";
chr3	HAVANA	gene	94409395	94412919	.	-	.	gene_id "ENSMUSG00000097515.2"; gene_name "1700040D17Rik"; gene_status "KNOWN"; gene_type "lincRNA"; talon_gene "8790"; havana_gene "OTTMUSG00000052039.1"; level "2";
chr3	HAVANA	transcript	94409395	94412919	.	-	.	gene_id "ENSMUSG00000097515.2"; transcript_id "ENSMUST00000181305.2"; gene_name "1700040D17Rik"; gene_status "KNOWN"; gene_type "lincRNA"; transcript_type "lincRNA"; transcript_status "KNOWN"; transcript_name "1700040D17Rik-201"; talon_gene "8790"; talon_transcript "22958"; havana_transcript "OTTMUST00000130872.1"; level "2"; source "HAVANA"; tag "basic"; transcript_support_level "1";
chr3	HAVANA	exon	94412694	94412919	.	-	.	gene_id "ENSMUSG00000097515.2"; transcript_id "ENSMUST00000181305.2"; gene_type "lincRNA"; gene_status "KNOWN"; gene_name "1700040D17Rik"; transcript_type "lincRNA"; transcript_status "KNOWN"; transcript_name "1700040D17Rik-201"; exon_number "1"; exon_id "ENSMUSE00001174625.2"; talon_gene "8790"; talon_transcript "22958"; talon_exon "120144"; exon_status "KNOWN"; level "2"; source "HAVANA"; tag "basic";
chr3	HAVANA	exon	94409395	94410166	.	-	.	gene_id "ENSMUSG00000097515.2"; transcript_id "ENSMUST00000181305.2"; gene_type "lincRNA"; gene_status "KNOWN"; gene_name "1700040D17Rik"; transcript_type "lincRNA"; transcript_status "KNOWN"; transcript_name "1700040D17Rik-201"; exon_number "2"; exon_id "ENSMUSE00001136824.1"; talon_gene "8790"; talon_transcript "22958"; talon_exon "120146"; exon_status "KNOWN"; level "2"; source "HAVANA"; tag "basic";
chr3	HAVANA	gene	94413273	94431507	.	+	.	gene_id "ENSMUSG00000041912.12"; gene_name "Tdrkh"; gene_status "KNOWN"; gene_type "protein_coding"; talon_gene "8791"; havana_gene "OTTMUSG00000052040.2"; level "2";
chr3	HAVANA	transcript	94413273	94434668	.	+	.	gene_id "ENSMUSG00000041912.12"; transcript_id "ENSMUST00000166032.7"; gene_name "Tdrkh"; gene_status "KNOWN"; gene_type "protein_coding"; transcript_type "protein_coding"; transcript_status "KNOWN"; transcript_name "Tdrkh-202"; talon_gene "8791"; talon_transcript "22959"; ccdsid "CCDS38534.1"; havana_transcript "OTTMUST00000130873.1"; level "2"; protein_id "ENSMUSP00000129635.1"; source "HAVANA"; tag "CCDS"; transcript_support_level "1";
chr3	HAVANA	exon	94413273	94413362	.	+	.	gene_id "ENSMUSG00000041912.12"; transcript_id "ENSMUST00000166032.7"; gene_type "protein_coding"; gene_status "KNOWN"; gene_name "Tdrkh"; transcript_type "protein_coding"; transcript_status "KNOWN"; transcript_name "Tdrkh-202"; exon_number "1"; exon_id "ENSMUSE00001347705.1"; talon_gene "8791"; talon_transcript "22959"; talon_exon "120147"; ccdsid "CCDS38534.1"; exon_status "KNOWN"; level "2"; protein_id "ENSMUSP00000129635.1"; source "HAVANA"; tag "CCDS";
chr3	ENSEMBL	exon	94422802	94422951	.	+	.	gene_id "ENSMUSG00000041912.12"; transcript_id "ENSMUST00000166032.7"; gene_type "protein_coding"; gene_status "KNOWN"; gene_name "Tdrkh"; transcript_type "protein_coding"; transcript_status "KNOWN"; transcript_name "Tdrkh-202"; exon_number "2"; exon_id "ENSMUSE00000456245.1"; talon_gene "8791"; talon_transcript "22959"; talon_exon "120149"; ccdsid "CCDS38534.1"; exon_status "KNOWN"; level "3"; protein_id "ENSMUSP00000041002.5"; source "ENSEMBL"; tag "CCDS";
chr3	ENSEMBL	exon	94423695	94423801	.	+	.	gene_id "ENSMUSG00000041912.12"; transcript_id "ENSMUST00000166032.7"; gene_type "protein_coding"; gene_status "KNOWN"; gene_name "Tdrkh"; transcript_type "protein_coding"; transcript_status "KNOWN"; transcript_name "Tdrkh-202"; exon_number "3"; exon_id "ENSMUSE00000373690.2"; talon_gene "8791"; talon_transcript "22959"; talon_exon "120151"; ccdsid "CCDS38534.1"; exon_status "KNOWN"; level "3"; protein_id "ENSMUSP00000041002.5"; source "ENSEMBL"; tag "CCDS";
chr3	ENSEMBL	exon	94424501	94424690	.	+	.	gene_id "ENSMUSG00000041912.12"; transcript_id "ENSMUST00000166032.7"; gene_type "protein_coding"; gene_status "KNOWN"; gene_name "Tdrkh"; transcript_type "protein_coding"; transcript_status "KNOWN"; transcript_name "Tdrkh-202"; exon_number "4"; exon_id "ENSMUSE00000333367.2"; talon_gene "8791"; talon_transcript "22959"; talon_exon "120153"; ccdsid "CCDS38534.1"; exon_status "KNOWN"; level "3"; protein_id "ENSMUSP00000041002.5"; source "ENSEMBL"; tag "CCDS";
chr3	ENSEMBL	exon	94425563	94425702	.	+	.	gene_id "ENSMUSG00000041912.12"; transcript_id "ENSMUST00000166032.7"; gene_type "protein_coding"; gene_status "KNOWN"; gene_name "Tdrkh"; transcript_type "protein_coding"; transcript_status "KNOWN"; transcript_name "Tdrkh-202"; exon_number "5"; exon_id "ENSMUSE00000456233.2"; talon_gene "8791"; talon_transcript "22959"; talon_exon "120155"; ccdsid "CCDS38534.1"; exon_status "KNOWN"; level "3"; protein_id "ENSMUSP00000041002.5"; source "ENSEMBL"; tag "CCDS";
chr3	ENSEMBL	exon	94425791	94426112	.	+	.	gene_id "ENSMUSG00000041912.12"; transcript_id "ENSMUST00000166032.7"; gene_type "protein_coding"; gene_status "KNOWN"; gene_name "Tdrkh"; transcript_type "protein_coding"; transcript_status "KNOWN"; transcript_name "Tdrkh-202"; exon_number "6"; exon_id "ENSMUSE00000382996.3"; talon_gene "8791"; talon_transcript "22959"; talon_exon "120157"; ccdsid "CCDS38534.1"; exon_status "KNOWN"; level "3"; protein_id "ENSMUSP00000041002.5"; source "ENSEMBL"; tag "CCDS";
chr3	ENSEMBL	exon	94427855	94428015	.	+	.	gene_id "ENSMUSG00000041912.12"; transcript_id "ENSMUST00000166032.7"; gene_type "protein_coding"; gene_status "KNOWN"; gene_name "Tdrkh"; transcript_type "protein_coding"; transcript_status "KNOWN"; transcript_name "Tdrkh-202"; exon_number "7"; exon_id "ENSMUSE00000339961.1"; talon_gene "8791"; talon_transcript "22959"; talon_exon "120159"; ccdsid "CCDS38534.1"; exon_status "KNOWN"; level "3"; protein_id "ENSMUSP00000041002.5"; source "ENSEMBL"; tag "CCDS";
chr3	ENSEMBL	exon	94428146	94428318	.	+	.	gene_id "ENSMUSG00000041912.12"; transcript_id "ENSMUST00000166032.7"; gene_type "protein_coding"; gene_status "KNOWN"; gene_name "Tdrkh"; transcript_type "protein_coding"; transcript_status "KNOWN"; transcript_name "Tdrkh-202"; exon_number "8"; exon_id "ENSMUSE00000300401.1"; talon_gene "8791"; talon_transcript "22959"; talon_exon "120161"; ccdsid "CCDS38534.1"; exon_status "KNOWN"; level "3"; protein_id "ENSMUSP00000041002.5"; source "ENSEMBL"; tag "CCDS";
chr3	ENSEMBL	exon	94428660	94428724	.	+	.	gene_id "ENSMUSG00000041912.12"; transcript_id "ENSMUST00000166032.7"; gene_type "protein_coding"; gene_status "KNOWN"; gene_name "Tdrkh"; transcript_type "protein_coding"; transcript_status "KNOWN"; transcript_name "Tdrkh-202"; exon_number "9"; exon_id "ENSMUSE00000300394.1"; talon_gene "8791"; talon_transcript "22959"; talon_exon "120163"; ccdsid "CCDS38534.1"; exon_status "KNOWN"; level "3"; protein_id "ENSMUSP00000041002.5"; source "ENSEMBL"; tag "CCDS";
chr3	ENSEMBL	exon	94429040	94429191	.	+	.	gene_id "ENSMUSG00000041912.12"; transcript_id "ENSMUST00000166032.7"; gene_type "protein_coding"; gene_status "KNOWN"; gene_name "Tdrkh"; transcript_type "protein_coding"; transcript_status "KNOWN"; transcript_name "Tdrkh-202"; exon_number "10"; exon_id "ENSMUSE00000300385.1"; talon_gene "8791"; talon_transcript "22959"; talon_exon "120165"; ccdsid "CCDS38534.1"; exon_status "KNOWN"; level "3"; protein_id "ENSMUSP00000041002.5"; source "ENSEMBL"; tag "CCDS";
chr3	ENSEMBL	exon	94429357	94429458	.	+	.	gene_id "ENSMUSG00000041912.12"; transcript_id "ENSMUST00000166032.7"; gene_type "protein_coding"; gene_status "KNOWN"; gene_name "Tdrkh"; transcript_type "protein_coding"; transcript_status "KNOWN"; transcript_name "Tdrkh-202"; exon_number "11"; exon_id "ENSMUSE00000300378.1"; talon_gene "8791"; talon_transcript "22959"; talon_exon "120167"; ccdsid "CCDS38534.1"; exon_status "KNOWN"; level "3"; protein_id "ENSMUSP00000041002.5"; source "ENSEMBL"; tag "CCDS";
chr3	ENSEMBL	exon	94430051	94430147	.	+	.	gene_id "ENSMUSG00000041912.12"; transcript_id "ENSMUST00000166032.7"; gene_type "protein_coding"; gene_status "KNOWN"; gene_name "Tdrkh"; transcript_type "protein_coding"; transcript_status "KNOWN"; transcript_name "Tdrkh-202"; exon_number "12"; exon_id "ENSMUSE00000456217.1"; talon_gene "8791"; talon_transcript "22959"; talon_exon "120169"; ccdsid "CCDS38534.1"; exon_status "KNOWN"; level "3"; protein_id "ENSMUSP00000041002.5"; source "ENSEMBL"; tag "CCDS";
chr3	HAVANA	exon	94430560	94430651	.	+	.	gene_id "ENSMUSG00000041912.12"; transcript_id "ENSMUST00000166032.7"; gene_type "protein_coding"; gene_status "KNOWN"; gene_name "Tdrkh"; transcript_type "protein_coding"; transcript_status "KNOWN"; transcript_name "Tdrkh-202"; exon_number "13"; exon_id "ENSMUSE00000892152.1"; talon_gene "8791"; talon_transcript "22959"; talon_exon "120171"; ccdsid "CCDS38534.1"; exon_status "KNOWN"; level "2"; protein_id "ENSMUSP00000129635.1"; source "HAVANA"; tag "CCDS";
chr3	HAVANA	exon	94430818	94434668	.	+	.	gene_id "ENSMUSG00000041912.12"; transcript_id "ENSMUST00000166032.7"; gene_type "protein_coding"; gene_status "KNOWN"; gene_name "Tdrkh"; transcript_type "protein_coding"; transcript_status "KNOWN"; transcript_name "Tdrkh-202"; exon_number "14"; exon_id "ENSMUSE00000905903.2"; talon_gene "8791"; talon_transcript "22959"; talon_exon "120173"; ccdsid "CCDS38534.1"; exon_status "KNOWN"; level "2"; protein_id "ENSMUSP00000129635.1"; source "HAVANA"; tag "CCDS";
chr3	HAVANA	transcript	94413317	94426388	.	+	.	gene_id "ENSMUSG00000041912.12"; transcript_id "ENSMUST00000200486.4"; gene_name "Tdrkh"; gene_status "KNOWN"; gene_type "protein_coding"; transcript_type "protein_coding"; transcript_status "KNOWN"; transcript_name "Tdrkh-208"; talon_gene "8791"; talon_transcript "22961"; havana_transcript "OTTMUST00000130875.1"; level "2"; protein_id "ENSMUSP00000142584.1"; source "HAVANA"; tag "basic"; transcript_support_level "3";
chr3	HAVANA	exon	94413317	94413362	.	+	.	gene_id "ENSMUSG00000041912.12"; transcript_id "ENSMUST00000200486.4"; gene_type "protein_coding"; gene_status "KNOWN"; gene_name "Tdrkh"; transcript_type "protein_coding"; transcript_status "KNOWN"; transcript_name "Tdrkh-208"; exon_number "1"; exon_id "ENSMUSE00001356153.1"; talon_gene "8791"; talon_transcript "22961"; talon_exon "120177"; exon_status "KNOWN"; level "2"; protein_id "ENSMUSP00000142584.1"; source "HAVANA"; tag "basic";
chr3	ENSEMBL	exon	94422802	94422951	.	+	.	gene_id "ENSMUSG00000041912.12"; transcript_id "ENSMUST00000200486.4"; gene_type "protein_coding"; gene_status "KNOWN"; gene_name "Tdrkh"; transcript_type "protein_coding"; transcript_status "KNOWN"; transcript_name "Tdrkh-208"; exon_number "2"; exon_id "ENSMUSE00000456245.1"; talon_gene "8791"; talon_transcript "22961"; talon_exon "120149"; ccdsid "CCDS38534.1"; exon_status "KNOWN"; level "3"; protein_id "ENSMUSP00000041002.5"; source "ENSEMBL"; tag "CCDS";
chr3	ENSEMBL	exon	94423695	94423801	.	+	.	gene_id "ENSMUSG00000041912.12"; transcript_id "ENSMUST00000200486.4"; gene_type "protein_coding"; gene_status "KNOWN"; gene_name "Tdrkh"; transcript_type "protein_coding"; transcript_status "KNOWN"; transcript_name "Tdrkh-208"; exon_number "3"; exon_id "ENSMUSE00000373690.2"; talon_gene "8791"; talon_transcript "22961"; talon_exon "120151"; ccdsid "CCDS38534.1"; exon_status "KNOWN"; level "3"; protein_id "ENSMUSP00000041002.5"; source "ENSEMBL"; tag "CCDS";
chr3	ENSEMBL	exon	94424501	94424690	.	+	.	gene_id "ENSMUSG00000041912.12"; transcript_id "ENSMUST00000200486.4"; gene_type "protein_coding"; gene_status "KNOWN"; gene_name "Tdrkh"; transcript_type "protein_coding"; transcript_status "KNOWN"; transcript_name "Tdrkh-208"; exon_number "4"; exon_id "ENSMUSE00000333367.2"; talon_gene "8791"; talon_transcript "22961"; talon_exon "120153"; ccdsid "CCDS38534.1"; exon_status "KNOWN"; level "3"; protein_id "ENSMUSP00000041002.5"; source "ENSEMBL"; tag "CCDS";
chr3	ENSEMBL	exon	94425563	94425702	.	+	.	gene_id "ENSMUSG00000041912.12"; transcript_id "ENSMUST00000200486.4"; gene_type "protein_coding"; gene_status "KNOWN"; gene_name "Tdrkh"; transcript_type "protein_coding"; transcript_status "KNOWN"; transcript_name "Tdrkh-208"; exon_number "5"; exon_id "ENSMUSE00000456233.2"; talon_gene "8791"; talon_transcript "22961"; talon_exon "120155"; ccdsid "CCDS38534.1"; exon_status "KNOWN"; level "3"; protein_id "ENSMUSP00000041002.5"; source "ENSEMBL"; tag "CCDS";
chr3	HAVANA	exon	94425791	94426388	.	+	.	gene_id "ENSMUSG00000041912.12"; transcript_id "ENSMUST00000200486.4"; gene_type "protein_coding"; gene_status "KNOWN"; gene_name "Tdrkh"; transcript_type "protein_coding"; transcript_status "KNOWN"; transcript_name "Tdrkh-208"; exon_number "6"; exon_id "ENSMUSE00001354065.1"; talon_gene "8791"; talon_transcript "22961"; talon_exon "120178"; exon_status "KNOWN"; level "2"; protein_id "ENSMUSP00000142584.1"; source "HAVANA"; tag "basic";
chr3	HAVANA	transcript	94413318	94426308	.	+	.	gene_id "ENSMUSG00000041912.12"; transcript_id "ENSMUST00000196386.4"; gene_name "Tdrkh"; gene_status "KNOWN"; gene_type "protein_coding"; transcript_type "protein_coding"; transcript_status "KNOWN"; transcript_name "Tdrkh-203"; talon_gene "8791"; talon_transcript "22962"; havana_transcript "OTTMUST00000130876.1"; level "2"; protein_id "ENSMUSP00000143256.1"; source "HAVANA"; tag "basic"; transcript_support_level "1";
chr3	HAVANA	exon	94413318	94413362	.	+	.	gene_id "ENSMUSG00000041912.12"; transcript_id "ENSMUST00000196386.4"; gene_type "protein_coding"; gene_status "KNOWN"; gene_name "Tdrkh"; transcript_type "protein_coding"; transcript_status "KNOWN"; transcript_name "Tdrkh-203"; exon_number "1"; exon_id "ENSMUSE00001352739.1"; talon_gene "8791"; talon_transcript "22962"; talon_exon "120179"; ccdsid "CCDS38534.1"; exon_status "KNOWN"; level "2"; protein_id "ENSMUSP00000143256.1"; source "HAVANA"; tag "basic";
chr3	ENSEMBL	exon	94422802	94422951	.	+	.	gene_id "ENSMUSG00000041912.12"; transcript_id "ENSMUST00000196386.4"; gene_type "protein_coding"; gene_status "KNOWN"; gene_name "Tdrkh"; transcript_type "protein_coding"; transcript_status "KNOWN"; transcript_name "Tdrkh-203"; exon_number "2"; exon_id "ENSMUSE00000456245.1"; talon_gene "8791"; talon_transcript "22962"; talon_exon "120149"; ccdsid "CCDS38534.1"; exon_status "KNOWN"; level "3"; protein_id "ENSMUSP00000041002.5"; source "ENSEMBL"; tag "CCDS";
chr3	ENSEMBL	exon	94423695	94423801	.	+	.	gene_id "ENSMUSG00000041912.12"; transcript_id "ENSMUST00000196386.4"; gene_type "protein_coding"; gene_status "KNOWN"; gene_name "Tdrkh"; transcript_type "protein_coding"; transcript_status "KNOWN"; transcript_name "Tdrkh-203"; exon_number "3"; exon_id "ENSMUSE00000373690.2"; talon_gene "8791"; talon_transcript "22962"; talon_exon "120151"; ccdsid "CCDS38534.1"; exon_status "KNOWN"; level "3"; protein_id "ENSMUSP00000041002.5"; source "ENSEMBL"; tag "CCDS";
chr3	HAVANA	exon	94424501	94424590	.	+	.	gene_id "ENSMUSG00000041912.12"; transcript_id "ENSMUST00000196386.4"; gene_type "protein_coding"; gene_status "KNOWN"; gene_name "Tdrkh"; transcript_type "protein_coding"; transcript_status "KNOWN"; transcript_name "Tdrkh-203"; exon_number "4"; exon_id "ENSMUSE00001351504.1"; talon_gene "8791"; talon_transcript "22962"; talon_exon "120180"; exon_status "KNOWN"; level "2"; protein_id "ENSMUSP00000143256.1"; source "HAVANA"; tag "basic";
chr3	ENSEMBL	exon	94425563	94425702	.	+	.	gene_id "ENSMUSG00000041912.12"; transcript_id "ENSMUST00000196386.4"; gene_type "protein_coding"; gene_status "KNOWN"; gene_name "Tdrkh"; transcript_type "protein_coding"; transcript_status "KNOWN"; transcript_name "Tdrkh-203"; exon_number "5"; exon_id "ENSMUSE00000456233.2"; talon_gene "8791"; talon_transcript "22962"; talon_exon "120155"; ccdsid "CCDS38534.1"; exon_status "KNOWN"; level "3"; protein_id "ENSMUSP00000041002.5"; source "ENSEMBL"; tag "CCDS";
chr3	HAVANA	exon	94425791	94426308	.	+	.	gene_id "ENSMUSG00000041912.12"; transcript_id "ENSMUST00000196386.4"; gene_type "protein_coding"; gene_status "KNOWN"; gene_name "Tdrkh"; transcript_type "protein_coding"; transcript_status "KNOWN"; transcript_name "Tdrkh-203"; exon_number "6"; exon_id "ENSMUSE00001354023.1"; talon_gene "8791"; talon_transcript "22962"; talon_exon "120182"; exon_status "KNOWN"; level "2"; protein_id "ENSMUSP00000143256.1"; source "HAVANA"; tag "basic";
chr3	HAVANA	transcript	94413318	94431507	.	+	.	gene_id "ENSMUSG00000041912.12"; transcript_id "ENSMUST00000197901.4"; gene_name "Tdrkh"; gene_status "KNOWN"; gene_type "protein_coding"; transcript_type "protein_coding"; transcript_status "KNOWN"; transcript_name "Tdrkh-207"; talon_gene "8791"; talon_transcript "22964"; ccdsid "CCDS38534.1"; havana_transcript "OTTMUST00000130877.1"; level "2"; protein_id "ENSMUSP00000142561.1"; source "HAVANA"; tag "CCDS"; transcript_support_level "5";
chr3	HAVANA	exon	94413318	94413362	.	+	.	gene_id "ENSMUSG00000041912.12"; transcript_id "ENSMUST00000197901.4"; gene_type "protein_coding"; gene_status "KNOWN"; gene_name "Tdrkh"; transcript_type "protein_coding"; transcript_status "KNOWN"; transcript_name "Tdrkh-207"; exon_number "1"; exon_id "ENSMUSE00001352739.1"; talon_gene "8791"; talon_transcript "22964"; talon_exon "120179"; ccdsid "CCDS38534.1"; exon_status "KNOWN"; level "2"; protein_id "ENSMUSP00000143256.1"; source "HAVANA"; tag "basic";
chr3	ENSEMBL	exon	94422802	94422951	.	+	.	gene_id "ENSMUSG00000041912.12"; transcript_id "ENSMUST00000197901.4"; gene_type "protein_coding"; gene_status "KNOWN"; gene_name "Tdrkh"; transcript_type "protein_coding"; transcript_status "KNOWN"; transcript_name "Tdrkh-207"; exon_number "2"; exon_id "ENSMUSE00000456245.1"; talon_gene "8791"; talon_transcript "22964"; talon_exon "120149"; ccdsid "CCDS38534.1"; exon_status "KNOWN"; level "3"; protein_id "ENSMUSP00000041002.5"; source "ENSEMBL"; tag "CCDS";
chr3	ENSEMBL	exon	94423695	94423801	.	+	.	gene_id "ENSMUSG00000041912.12"; transcript_id "ENSMUST00000197901.4"; gene_type "protein_coding"; gene_status "KNOWN"; gene_name "Tdrkh"; transcript_type "protein_coding"; transcript_status "KNOWN"; transcript_name "Tdrkh-207"; exon_number "3"; exon_id "ENSMUSE00000373690.2"; talon_gene "8791"; talon_transcript "22964"; talon_exon "120151"; ccdsid "CCDS38534.1"; exon_status "KNOWN"; level "3"; protein_id "ENSMUSP00000041002.5"; source "ENSEMBL"; tag "CCDS";
chr3	ENSEMBL	exon	94424501	94424690	.	+	.	gene_id "ENSMUSG00000041912.12"; transcript_id "ENSMUST00000197901.4"; gene_type "protein_coding"; gene_status "KNOWN"; gene_name "Tdrkh"; transcript_type "protein_coding"; transcript_status "KNOWN"; transcript_name "Tdrkh-207"; exon_number "4"; exon_id "ENSMUSE00000333367.2"; talon_gene "8791"; talon_transcript "22964"; talon_exon "120153"; ccdsid "CCDS38534.1"; exon_status "KNOWN"; level "3"; protein_id "ENSMUSP00000041002.5"; source "ENSEMBL"; tag "CCDS";
chr3	ENSEMBL	exon	94425563	94425702	.	+	.	gene_id "ENSMUSG00000041912.12"; transcript_id "ENSMUST00000197901.4"; gene_type "protein_coding"; gene_status "KNOWN"; gene_name "Tdrkh"; transcript_type "protein_coding"; transcript_status "KNOWN"; transcript_name "Tdrkh-207"; exon_number "5"; exon_id "ENSMUSE00000456233.2"; talon_gene "8791"; talon_transcript "22964"; talon_exon "120155"; ccdsid "CCDS38534.1"; exon_status "KNOWN"; level "3"; protein_id "ENSMUSP00000041002.5"; source "ENSEMBL"; tag "CCDS";
chr3	ENSEMBL	exon	94425791	94426112	.	+	.	gene_id "ENSMUSG00000041912.12"; transcript_id "ENSMUST00000197901.4"; gene_type "protein_coding"; gene_status "KNOWN"; gene_name "Tdrkh"; transcript_type "protein_coding"; transcript_status "KNOWN"; transcript_name "Tdrkh-207"; exon_number "6"; exon_id "ENSMUSE00000382996.3"; talon_gene "8791"; talon_transcript "22964"; talon_exon "120157"; ccdsid "CCDS38534.1"; exon_status "KNOWN"; level "3"; protein_id "ENSMUSP00000041002.5"; source "ENSEMBL"; tag "CCDS";
chr3	ENSEMBL	exon	94427855	94428015	.	+	.	gene_id "ENSMUSG00000041912.12"; transcript_id "ENSMUST00000197901.4"; gene_type "protein_coding"; gene_status "KNOWN"; gene_name "Tdrkh"; transcript_type "protein_coding"; transcript_status "KNOWN"; transcript_name "Tdrkh-207"; exon_number "7"; exon_id "ENSMUSE00000339961.1"; talon_gene "8791"; talon_transcript "22964"; talon_exon "120159"; ccdsid "CCDS38534.1"; exon_status "KNOWN"; level "3"; protein_id "ENSMUSP00000041002.5"; source "ENSEMBL"; tag "CCDS";
chr3	ENSEMBL	exon	94428146	94428318	.	+	.	gene_id "ENSMUSG00000041912.12"; transcript_id "ENSMUST00000197901.4"; gene_type "protein_coding"; gene_status "KNOWN"; gene_name "Tdrkh"; transcript_type "protein_coding"; transcript_status "KNOWN"; transcript_name "Tdrkh-207"; exon_number "8"; exon_id "ENSMUSE00000300401.1"; talon_gene "8791"; talon_transcript "22964"; talon_exon "120161"; ccdsid "CCDS38534.1"; exon_status "KNOWN"; level "3"; protein_id "ENSMUSP00000041002.5"; source "ENSEMBL"; tag "CCDS";
chr3	ENSEMBL	exon	94428660	94428724	.	+	.	gene_id "ENSMUSG00000041912.12"; transcript_id "ENSMUST00000197901.4"; gene_type "protein_coding"; gene_status "KNOWN"; gene_name "Tdrkh"; transcript_type "protein_coding"; transcript_status "KNOWN"; transcript_name "Tdrkh-207"; exon_number "9"; exon_id "ENSMUSE00000300394.1"; talon_gene "8791"; talon_transcript "22964"; talon_exon "120163"; ccdsid "CCDS38534.1"; exon_status "KNOWN"; level "3"; protein_id "ENSMUSP00000041002.5"; source "ENSEMBL"; tag "CCDS";
chr3	ENSEMBL	exon	94429040	94429191	.	+	.	gene_id "ENSMUSG00000041912.12"; transcript_id "ENSMUST00000197901.4"; gene_type "protein_coding"; gene_status "KNOWN"; gene_name "Tdrkh"; transcript_type "protein_coding"; transcript_status "KNOWN"; transcript_name "Tdrkh-207"; exon_number "10"; exon_id "ENSMUSE00000300385.1"; talon_gene "8791"; talon_transcript "22964"; talon_exon "120165"; ccdsid "CCDS38534.1"; exon_status "KNOWN"; level "3"; protein_id "ENSMUSP00000041002.5"; source "ENSEMBL"; tag "CCDS";
chr3	ENSEMBL	exon	94429357	94429458	.	+	.	gene_id "ENSMUSG00000041912.12"; transcript_id "ENSMUST00000197901.4"; gene_type "protein_coding"; gene_status "KNOWN"; gene_name "Tdrkh"; transcript_type "protein_coding"; transcript_status "KNOWN"; transcript_name "Tdrkh-207"; exon_number "11"; exon_id "ENSMUSE00000300378.1"; talon_gene "8791"; talon_transcript "22964"; talon_exon "120167"; ccdsid "CCDS38534.1"; exon_status "KNOWN"; level "3"; protein_id "ENSMUSP00000041002.5"; source "ENSEMBL"; tag "CCDS";
chr3	ENSEMBL	exon	94430051	94430147	.	+	.	gene_id "ENSMUSG00000041912.12"; transcript_id "ENSMUST00000197901.4"; gene_type "protein_coding"; gene_status "KNOWN"; gene_name "Tdrkh"; transcript_type "protein_coding"; transcript_status "KNOWN"; transcript_name "Tdrkh-207"; exon_number "12"; exon_id "ENSMUSE00000456217.1"; talon_gene "8791"; talon_transcript "22964"; talon_exon "120169"; ccdsid "CCDS38534.1"; exon_status "KNOWN"; level "3"; protein_id "ENSMUSP00000041002.5"; source "ENSEMBL"; tag "CCDS";
chr3	HAVANA	exon	94430560	94431507	.	+	.	gene_id "ENSMUSG00000041912.12"; transcript_id "ENSMUST00000197901.4"; gene_type "protein_coding"; gene_status "KNOWN"; gene_name "Tdrkh"; transcript_type "protein_coding"; transcript_status "KNOWN"; transcript_name "Tdrkh-207"; exon_number "13"; exon_id "ENSMUSE00001350200.1"; talon_gene "8791"; talon_transcript "22964"; talon_exon "120186"; ccdsid "CCDS38534.1"; exon_status "KNOWN"; level "2"; protein_id "ENSMUSP00000142561.1"; source "HAVANA"; tag "CCDS";
chr3	HAVANA	gene	94413401	94418286	.	+	.	gene_id "ENSMUSG00000106032.1"; gene_name "Gm42463"; gene_status "KNOWN"; gene_type "sense_intronic"; talon_gene "8792"; havana_gene "OTTMUSG00000052041.1"; level "2";
chr3	HAVANA	transcript	94413401	94418286	.	+	.	gene_id "ENSMUSG00000106032.1"; transcript_id "ENSMUST00000198041.1"; gene_name "Gm42463"; gene_status "KNOWN"; gene_type "sense_intronic"; transcript_type "sense_intronic"; transcript_status "KNOWN"; transcript_name "Gm42463-201"; talon_gene "8792"; talon_transcript "22967"; havana_transcript "OTTMUST00000130878.1"; level "2"; source "HAVANA"; tag "basic"; transcript_support_level "NA";
chr3	HAVANA	exon	94413401	94418286	.	+	.	gene_id "ENSMUSG00000106032.1"; transcript_id "ENSMUST00000198041.1"; gene_type "sense_intronic"; gene_status "KNOWN"; gene_name "Gm42463"; transcript_type "sense_intronic"; transcript_status "KNOWN"; transcript_name "Gm42463-201"; exon_number "1"; exon_id "ENSMUSE00001351307.1"; talon_gene "8792"; talon_transcript "22967"; talon_exon "120194"; exon_status "KNOWN"; level "2"; source "HAVANA"; tag "basic";
chr3	HAVANA	gene	94421852	94422268	.	-	.	gene_id "ENSMUSG00000104756.1"; gene_name "Gm42464"; gene_status "KNOWN"; gene_type "transcribed_processed_pseudogene"; talon_gene "8793"; havana_gene "OTTMUSG00000052042.1"; level "1"; tag "pseudo_consens";
chr3	HAVANA	transcript	94421852	94422268	.	-	.	gene_id "ENSMUSG00000104756.1"; transcript_id "ENSMUST00000196717.1"; gene_name "Gm42464"; gene_status "KNOWN"; gene_type "transcribed_processed_pseudogene"; transcript_type "transcribed_processed_pseudogene"; transcript_status "KNOWN"; transcript_name "Gm42464-201"; talon_gene "8793"; talon_transcript "22969"; havana_transcript "OTTMUST00000130880.1"; level "1"; ont "PGO:0000019"; source "HAVANA"; tag "basic"; transcript_support_level "NA";
chr3	HAVANA	exon	94421852	94422268	.	-	.	gene_id "ENSMUSG00000104756.1"; transcript_id "ENSMUST00000196717.1"; gene_type "transcribed_processed_pseudogene"; gene_status "KNOWN"; gene_name "Gm42464"; transcript_type "transcribed_processed_pseudogene"; transcript_status "KNOWN"; transcript_name "Gm42464-201"; exon_number "1"; exon_id "ENSMUSE00001351641.1"; talon_gene "8793"; talon_transcript "22969"; talon_exon "120196"; exon_status "KNOWN"; level "1"; ont "PGO:0000019"; source "HAVANA"; tag "basic";
chr3	HAVANA	gene	94443325	94448708	.	+	.	gene_id "ENSMUSG00000028140.13"; gene_name "Mrpl9"; gene_status "KNOWN"; gene_type "protein_coding"; talon_gene "8795"; havana_gene "OTTMUSG00000022464.1"; level "1";
chr3	HAVANA	transcript	94443325	94448708	.	+	.	gene_id "ENSMUSG00000028140.13"; transcript_id "ENSMUST00000029786.13"; gene_name "Mrpl9"; gene_status "KNOWN"; gene_type "protein_coding"; transcript_type "protein_coding"; transcript_status "KNOWN"; transcript_name "Mrpl9-201"; talon_gene "8795"; talon_transcript "22979"; ccdsid "CCDS17593.1"; havana_transcript "OTTMUST00000053727.1"; level "2"; protein_id "ENSMUSP00000029786.7"; source "HAVANA"; tag "CCDS"; transcript_support_level "1";
chr3	HAVANA	exon	94443325	94443494	.	+	.	gene_id "ENSMUSG00000028140.13"; transcript_id "ENSMUST00000029786.13"; gene_type "protein_coding"; gene_status "KNOWN"; gene_name "Mrpl9"; transcript_type "protein_coding"; transcript_status "KNOWN"; transcript_name "Mrpl9-201"; exon_number "1"; exon_id "ENSMUSE00001349482.1"; talon_gene "8795"; talon_transcript "22979"; talon_exon "120228"; ccdsid "CCDS17593.1"; exon_status "KNOWN"; level "2"; protein_id "ENSMUSP00000029786.7"; source "HAVANA"; tag "CCDS";
chr3	HAVANA	exon	94443659	94443815	.	+	.	gene_id "ENSMUSG00000028140.13"; transcript_id "ENSMUST00000029786.13"; gene_type "protein_coding"; gene_status "KNOWN"; gene_name "Mrpl9"; transcript_type "protein_coding"; transcript_status "KNOWN"; transcript_name "Mrpl9-201"; exon_number "2"; exon_id "ENSMUSE00001346770.1"; talon_gene "8795"; talon_transcript "22979"; talon_exon "120221"; ccdsid "CCDS17593.1"; exon_status "KNOWN"; level "2"; protein_id "ENSMUSP00000029786.7"; source "HAVANA"; tag "CCDS";
chr3	HAVANA	exon	94444587	94444711	.	+	.	gene_id "ENSMUSG00000028140.13"; transcript_id "ENSMUST00000029786.13"; gene_type "protein_coding"; gene_status "KNOWN"; gene_name "Mrpl9"; transcript_type "protein_coding"; transcript_status "KNOWN"; transcript_name "Mrpl9-201"; exon_number "3"; exon_id "ENSMUSE00001355638.1"; talon_gene "8795"; talon_transcript "22979"; talon_exon "120223"; ccdsid "CCDS17593.1"; exon_status "KNOWN"; level "2"; protein_id "ENSMUSP00000029786.7"; source "HAVANA"; tag "CCDS";
chr3	HAVANA	exon	94444901	94444951	.	+	.	gene_id "ENSMUSG00000028140.13"; transcript_id "ENSMUST00000029786.13"; gene_type "protein_coding"; gene_status "KNOWN"; gene_name "Mrpl9"; transcript_type "protein_coding"; transcript_status "KNOWN"; transcript_name "Mrpl9-201"; exon_number "4"; exon_id "ENSMUSE00001352149.1"; talon_gene "8795"; talon_transcript "22979"; talon_exon "120225"; ccdsid "CCDS17593.1"; exon_status "KNOWN"; level "2"; protein_id "ENSMUSP00000029786.7"; source "HAVANA"; tag "CCDS";
chr3	HAVANA	exon	94446636	94446737	.	+	.	gene_id "ENSMUSG00000028140.13"; transcript_id "ENSMUST00000029786.13"; gene_type "protein_coding"; gene_status "KNOWN"; gene_name "Mrpl9"; transcript_type "protein_coding"; transcript_status "KNOWN"; transcript_name "Mrpl9-201"; exon_number "5"; exon_id "ENSMUSE00000176721.1"; talon_gene "8795"; talon_transcript "22979"; talon_exon "120229"; ccdsid "CCDS17593.1"; exon_status "KNOWN"; level "2"; protein_id "ENSMUSP00000029786.7"; source "HAVANA"; tag "CCDS";
chr3	HAVANA	exon	94447260	94447343	.	+	.	gene_id "ENSMUSG00000028140.13"; transcript_id "ENSMUST00000029786.13"; gene_type "protein_coding"; gene_status "KNOWN"; gene_name "Mrpl9"; transcript_type "protein_coding"; transcript_status "KNOWN"; transcript_name "Mrpl9-201"; exon_number "6"; exon_id "ENSMUSE00000176713.1"; talon_gene "8795"; talon_transcript "22979"; talon_exon "120231"; ccdsid "CCDS17593.1"; exon_status "KNOWN"; level "2"; protein_id "ENSMUSP00000029786.7"; source "HAVANA"; tag "CCDS";
chr3	HAVANA	exon	94447786	94448708	.	+	.	gene_id "ENSMUSG00000028140.13"; transcript_id "ENSMUST00000029786.13"; gene_type "protein_coding"; gene_status "KNOWN"; gene_name "Mrpl9"; transcript_type "protein_coding"; transcript_status "KNOWN"; transcript_name "Mrpl9-201"; exon_number "7"; exon_id "ENSMUSE00000412619.1"; talon_gene "8795"; talon_transcript "22979"; talon_exon "120233"; ccdsid "CCDS17593.1"; exon_status "KNOWN"; level "2"; protein_id "ENSMUSP00000029786.7"; source "HAVANA"; tag "CCDS";
chr3	HAVANA	gene	94478296	94492188	.	+	.	gene_id "ENSMUSG00000028137.9"; gene_name "Celf3"; gene_status "KNOWN"; gene_type "protein_coding"; talon_gene "8798"; havana_gene "OTTMUSG00000052184.3"; level "2";
chr3	HAVANA	transcript	94478296	94492188	.	+	.	gene_id "ENSMUSG00000028137.9"; transcript_id "ENSMUST00000198316.4"; gene_name "Celf3"; gene_status "KNOWN"; gene_type "protein_coding"; transcript_type "protein_coding"; transcript_status "KNOWN"; transcript_name "Celf3-208"; talon_gene "8798"; talon_transcript "22986"; ccdsid "CCDS79974.1"; havana_transcript "OTTMUST00000131116.1"; level "2"; protein_id "ENSMUSP00000142412.1"; source "HAVANA"; tag "CCDS"; transcript_support_level "1";
chr3	HAVANA	exon	94478296	94478376	.	+	.	gene_id "ENSMUSG00000028137.9"; transcript_id "ENSMUST00000198316.4"; gene_type "protein_coding"; gene_status "KNOWN"; gene_name "Celf3"; transcript_type "protein_coding"; transcript_status "KNOWN"; transcript_name "Celf3-208"; exon_number "1"; exon_id "ENSMUSE00001352132.1"; talon_gene "8798"; talon_transcript "22986"; talon_exon "120265"; ccdsid "CCDS79974.1"; exon_status "KNOWN"; level "2"; protein_id "ENSMUSP00000142412.1"; source "HAVANA"; tag "CCDS";
chr3	HAVANA	exon	94479146	94479251	.	+	.	gene_id "ENSMUSG00000028137.9"; transcript_id "ENSMUST00000198316.4"; gene_type "protein_coding"; gene_status "KNOWN"; gene_name "Celf3"; transcript_type "protein_coding"; transcript_status "KNOWN"; transcript_name "Celf3-208"; exon_number "2"; exon_id "ENSMUSE00001349694.1"; talon_gene "8798"; talon_transcript "22986"; talon_exon "120258"; ccdsid "CCDS79974.1"; exon_status "KNOWN"; level "2"; protein_id "ENSMUSP00000142967.1"; source "HAVANA"; tag "cds_end_NF";
chr3	HAVANA	exon	94480268	94480350	.	+	.	gene_id "ENSMUSG00000028137.9"; transcript_id "ENSMUST00000198316.4"; gene_type "protein_coding"; gene_status "KNOWN"; gene_name "Celf3"; transcript_type "protein_coding"; transcript_status "KNOWN"; transcript_name "Celf3-208"; exon_number "3"; exon_id "ENSMUSE00001354683.1"; talon_gene "8798"; talon_transcript "22986"; talon_exon "120260"; ccdsid "CCDS79974.1"; exon_status "KNOWN"; level "2"; protein_id "ENSMUSP00000142967.1"; source "HAVANA"; tag "cds_end_NF";
chr3	HAVANA	exon	94484817	94484865	.	+	.	gene_id "ENSMUSG00000028137.9"; transcript_id "ENSMUST00000198316.4"; gene_type "protein_coding"; gene_status "KNOWN"; gene_name "Celf3"; transcript_type "protein_coding"; transcript_status "KNOWN"; transcript_name "Celf3-208"; exon_number "4"; exon_id "ENSMUSE00000176682.1"; talon_gene "8798"; talon_transcript "22986"; talon_exon "120262"; ccdsid "CCDS79974.1"; exon_status "KNOWN"; level "2"; protein_id "ENSMUSP00000142967.1"; source "HAVANA"; tag "cds_end_NF";
chr3	HAVANA	exon	94485276	94485401	.	+	.	gene_id "ENSMUSG00000028137.9"; transcript_id "ENSMUST00000198316.4"; gene_type "protein_coding"; gene_status "KNOWN"; gene_name "Celf3"; transcript_type "protein_coding"; transcript_status "KNOWN"; transcript_name "Celf3-208"; exon_number "5"; exon_id "ENSMUSE00000357121.3"; talon_gene "8798"; talon_transcript "22986"; talon_exon "120267"; ccdsid "CCDS79974.1"; exon_status "KNOWN"; level "2"; protein_id "ENSMUSP00000142412.1"; source "HAVANA"; tag "CCDS";
chr3	HAVANA	exon	94485497	94485576	.	+	.	gene_id "ENSMUSG00000028137.9"; transcript_id "ENSMUST00000198316.4"; gene_type "protein_coding"; gene_status "KNOWN"; gene_name "Celf3"; transcript_type "protein_coding"; transcript_status "KNOWN"; transcript_name "Celf3-208"; exon_number "6"; exon_id "ENSMUSE00000300066.1"; talon_gene "8798"; talon_transcript "22986"; talon_exon "120269"; ccdsid "CCDS79974.1"; exon_status "KNOWN"; level "2"; protein_id "ENSMUSP00000142412.1"; source "HAVANA"; tag "CCDS";
chr3	HAVANA	exon	94486524	94486667	.	+	.	gene_id "ENSMUSG00000028137.9"; transcript_id "ENSMUST00000198316.4"; gene_type "protein_coding"; gene_status "KNOWN"; gene_name "Celf3"; transcript_type "protein_coding"; transcript_status "KNOWN"; transcript_name "Celf3-208"; exon_number "7"; exon_id "ENSMUSE00000300059.1"; talon_gene "8798"; talon_transcript "22986"; talon_exon "120271"; ccdsid "CCDS79974.1"; exon_status "KNOWN"; level "2"; protein_id "ENSMUSP00000142412.1"; source "HAVANA"; tag "CCDS";
chr3	HAVANA	exon	94486794	94486935	.	+	.	gene_id "ENSMUSG00000028137.9"; transcript_id "ENSMUST00000198316.4"; gene_type "protein_coding"; gene_status "KNOWN"; gene_name "Celf3"; transcript_type "protein_coding"; transcript_status "KNOWN"; transcript_name "Celf3-208"; exon_number "8"; exon_id "ENSMUSE00000398443.2"; talon_gene "8798"; talon_transcript "22986"; talon_exon "120273"; ccdsid "CCDS79974.1"; exon_status "KNOWN"; level "2"; protein_id "ENSMUSP00000142412.1"; source "HAVANA"; tag "CCDS";
chr3	HAVANA	exon	94487135	94487284	.	+	.	gene_id "ENSMUSG00000028137.9"; transcript_id "ENSMUST00000198316.4"; gene_type "protein_coding"; gene_status "KNOWN"; gene_name "Celf3"; transcript_type "protein_coding"; transcript_status "KNOWN"; transcript_name "Celf3-208"; exon_number "9"; exon_id "ENSMUSE00001371585.1"; talon_gene "8798"; talon_transcript "22986"; talon_exon "120275"; ccdsid "CCDS79974.1"; exon_status "KNOWN"; level "2"; protein_id "ENSMUSP00000142412.1"; source "HAVANA"; tag "CCDS";
chr3	HAVANA	exon	94487787	94487852	.	+	.	gene_id "ENSMUSG00000028137.9"; transcript_id "ENSMUST00000198316.4"; gene_type "protein_coding"; gene_status "KNOWN"; gene_name "Celf3"; transcript_type "protein_coding"; transcript_status "KNOWN"; transcript_name "Celf3-208"; exon_number "10"; exon_id "ENSMUSE00000335290.4"; talon_gene "8798"; talon_transcript "22986"; talon_exon "120277"; ccdsid "CCDS79974.1"; exon_status "KNOWN"; level "2"; protein_id "ENSMUSP00000142412.1"; source "HAVANA"; tag "CCDS";
chr3	HAVANA	exon	94488139	94488279	.	+	.	gene_id "ENSMUSG00000028137.9"; transcript_id "ENSMUST00000198316.4"; gene_type "protein_coding"; gene_status "KNOWN"; gene_name "Celf3"; transcript_type "protein_coding"; transcript_status "KNOWN"; transcript_name "Celf3-208"; exon_number "11"; exon_id "ENSMUSE00000358786.2"; talon_gene "8798"; talon_transcript "22986"; talon_exon "120279"; ccdsid "CCDS79974.1"; exon_status "KNOWN"; level "2"; protein_id "ENSMUSP00000142412.1"; source "HAVANA"; tag "CCDS";
chr3	HAVANA	exon	94488527	94488670	.	+	.	gene_id "ENSMUSG00000028137.9"; transcript_id "ENSMUST00000198316.4"; gene_type "protein_coding"; gene_status "KNOWN"; gene_name "Celf3"; transcript_type "protein_coding"; transcript_status "KNOWN"; transcript_name "Celf3-208"; exon_number "12"; exon_id "ENSMUSE00000566496.1"; talon_gene "8798"; talon_transcript "22986"; talon_exon "120281"; ccdsid "CCDS79974.1"; exon_status "KNOWN"; level "2"; protein_id "ENSMUSP00000142412.1"; source "HAVANA"; tag "CCDS";
chr3	HAVANA	exon	94489471	94489607	.	+	.	gene_id "ENSMUSG00000028137.9"; transcript_id "ENSMUST00000198316.4"; gene_type "protein_coding"; gene_status "KNOWN"; gene_name "Celf3"; transcript_type "protein_coding"; transcript_status "KNOWN"; transcript_name "Celf3-208"; exon_number "13"; exon_id "ENSMUSE00000353383.2"; talon_gene "8798"; talon_transcript "22986"; talon_exon "120283"; ccdsid "CCDS79974.1"; exon_status "KNOWN"; level "2"; protein_id "ENSMUSP00000142412.1"; source "HAVANA"; tag "CCDS";
chr3	HAVANA	exon	94491133	94492188	.	+	.	gene_id "ENSMUSG00000028137.9"; transcript_id "ENSMUST00000198316.4"; gene_type "protein_coding"; gene_status "KNOWN"; gene_name "Celf3"; transcript_type "protein_coding"; transcript_status "KNOWN"; transcript_name "Celf3-208"; exon_number "14"; exon_id "ENSMUSE00001349989.1"; talon_gene "8798"; talon_transcript "22986"; talon_exon "120285"; ccdsid "CCDS79974.1"; exon_status "KNOWN"; level "2"; protein_id "ENSMUSP00000142412.1"; source "HAVANA"; tag "CCDS";
chr3	HAVANA	gene	94497544	94531872	.	-	.	gene_id "ENSMUSG00000028136.15"; gene_name "Snx27"; gene_status "KNOWN"; gene_type "protein_coding"; talon_gene "8799"; havana_gene "OTTMUSG00000019563.6"; level "2";
chr3	HAVANA	transcript	94497544	94582716	.	-	.	gene_id "ENSMUSG00000028136.15"; transcript_id "ENSMUST00000029783.15"; gene_name "Snx27"; gene_status "KNOWN"; gene_type "protein_coding"; transcript_type "protein_coding"; transcript_status "KNOWN"; transcript_name "Snx27-201"; talon_gene "8799"; talon_transcript "23000"; ccdsid "CCDS38538.1"; havana_transcript "OTTMUST00000046710.1"; level "2"; protein_id "ENSMUSP00000029783.9"; source "HAVANA"; tag "CCDS"; transcript_support_level "1";
chr3	HAVANA	exon	94582245	94582716	.	-	.	gene_id "ENSMUSG00000028136.15"; transcript_id "ENSMUST00000029783.15"; gene_type "protein_coding"; gene_status "KNOWN"; gene_name "Snx27"; transcript_type "protein_coding"; transcript_status "KNOWN"; transcript_name "Snx27-201"; exon_number "1"; exon_id "ENSMUSE00000748029.3"; talon_gene "8799"; talon_transcript "23000"; talon_exon "120326"; ccdsid "CCDS38538.1"; exon_status "KNOWN"; level "2"; protein_id "ENSMUSP00000029783.9"; source "HAVANA"; tag "CCDS";
chr3	HAVANA	exon	94561769	94562000	.	-	.	gene_id "ENSMUSG00000028136.15"; transcript_id "ENSMUST00000029783.15"; gene_type "protein_coding"; gene_status "KNOWN"; gene_name "Snx27"; transcript_type "protein_coding"; transcript_status "KNOWN"; transcript_name "Snx27-201"; exon_number "2"; exon_id "ENSMUSE00001219342.1"; talon_gene "8799"; talon_transcript "23000"; talon_exon "120328"; ccdsid "CCDS38538.1"; exon_status "KNOWN"; level "2"; protein_id "ENSMUSP00000029783.9"; source "HAVANA"; tag "CCDS";
chr3	HAVANA	exon	94531197	94531389	.	-	.	gene_id "ENSMUSG00000028136.15"; transcript_id "ENSMUST00000029783.15"; gene_type "protein_coding"; gene_status "KNOWN"; gene_name "Snx27"; transcript_type "protein_coding"; transcript_status "KNOWN"; transcript_name "Snx27-201"; exon_number "3"; exon_id "ENSMUSE00001267702.1"; talon_gene "8799"; talon_transcript "23000"; talon_exon "120330"; ccdsid "CCDS38538.1"; exon_status "KNOWN"; level "2"; protein_id "ENSMUSP00000029783.9"; source "HAVANA"; tag "CCDS";
chr3	HAVANA	exon	94528912	94528976	.	-	.	gene_id "ENSMUSG00000028136.15"; transcript_id "ENSMUST00000029783.15"; gene_type "protein_coding"; gene_status "KNOWN"; gene_name "Snx27"; transcript_type "protein_coding"; transcript_status "KNOWN"; transcript_name "Snx27-201"; exon_number "4"; exon_id "ENSMUSE00001236476.1"; talon_gene "8799"; talon_transcript "23000"; talon_exon "120332"; ccdsid "CCDS38538.1"; exon_status "KNOWN"; level "2"; protein_id "ENSMUSP00000029783.9"; source "HAVANA"; tag "CCDS";
chr3	HAVANA	exon	94524186	94524290	.	-	.	gene_id "ENSMUSG00000028136.15"; transcript_id "ENSMUST00000029783.15"; gene_type "protein_coding"; gene_status "KNOWN"; gene_name "Snx27"; transcript_type "protein_coding"; transcript_status "KNOWN"; transcript_name "Snx27-201"; exon_number "5"; exon_id "ENSMUSE00001301128.1"; talon_gene "8799"; talon_transcript "23000"; talon_exon "120334"; ccdsid "CCDS38538.1"; exon_status "KNOWN"; level "2"; protein_id "ENSMUSP00000029783.9"; source "HAVANA"; tag "CCDS";
chr3	HAVANA	exon	94520188	94520266	.	-	.	gene_id "ENSMUSG00000028136.15"; transcript_id "ENSMUST00000029783.15"; gene_type "protein_coding"; gene_status "KNOWN"; gene_name "Snx27"; transcript_type "protein_coding"; transcript_status "KNOWN"; transcript_name "Snx27-201"; exon_number "6"; exon_id "ENSMUSE00001232273.1"; talon_gene "8799"; talon_transcript "23000"; talon_exon "120336"; ccdsid "CCDS38538.1"; exon_status "KNOWN"; level "2"; protein_id "ENSMUSP00000029783.9"; source "HAVANA"; tag "CCDS";
chr3	HAVANA	exon	94519048	94519211	.	-	.	gene_id "ENSMUSG00000028136.15"; transcript_id "ENSMUST00000029783.15"; gene_type "protein_coding"; gene_status "KNOWN"; gene_name "Snx27"; transcript_type "protein_coding"; transcript_status "KNOWN"; transcript_name "Snx27-201"; exon_number "7"; exon_id "ENSMUSE00001288330.1"; talon_gene "8799"; talon_transcript "23000"; talon_exon "120338"; ccdsid "CCDS38538.1"; exon_status "KNOWN"; level "2"; protein_id "ENSMUSP00000029783.9"; source "HAVANA"; tag "CCDS";
chr3	HAVANA	exon	94511042	94511131	.	-	.	gene_id "ENSMUSG00000028136.15"; transcript_id "ENSMUST00000029783.15"; gene_type "protein_coding"; gene_status "KNOWN"; gene_name "Snx27"; transcript_type "protein_coding"; transcript_status "KNOWN"; transcript_name "Snx27-201"; exon_number "8"; exon_id "ENSMUSE00001279210.1"; talon_gene "8799"; talon_transcript "23000"; talon_exon "120340"; ccdsid "CCDS38538.1"; exon_status "KNOWN"; level "2"; protein_id "ENSMUSP00000029783.9"; source "HAVANA"; tag "CCDS";
chr3	HAVANA	exon	94503459	94503608	.	-	.	gene_id "ENSMUSG00000028136.15"; transcript_id "ENSMUST00000029783.15"; gene_type "protein_coding"; gene_status "KNOWN"; gene_name "Snx27"; transcript_type "protein_coding"; transcript_status "KNOWN"; transcript_name "Snx27-201"; exon_number "9"; exon_id "ENSMUSE00001249432.1"; talon_gene "8799"; talon_transcript "23000"; talon_exon "120342"; ccdsid "CCDS38538.1"; exon_status "KNOWN"; level "2"; protein_id "ENSMUSP00000029783.9"; source "HAVANA"; tag "CCDS";
chr3	HAVANA	exon	94502856	94502984	.	-	.	gene_id "ENSMUSG00000028136.15"; transcript_id "ENSMUST00000029783.15"; gene_type "protein_coding"; gene_status "KNOWN"; gene_name "Snx27"; transcript_type "protein_coding"; transcript_status "KNOWN"; transcript_name "Snx27-201"; exon_number "10"; exon_id "ENSMUSE00001292405.1"; talon_gene "8799"; talon_transcript "23000"; talon_exon "120344"; ccdsid "CCDS38538.1"; exon_status "KNOWN"; level "2"; protein_id "ENSMUSP00000029783.9"; source "HAVANA"; tag "CCDS";
chr3	HAVANA	exon	94502170	94502229	.	-	.	gene_id "ENSMUSG00000028136.15"; transcript_id "ENSMUST00000029783.15"; gene_type "protein_coding"; gene_status "KNOWN"; gene_name "Snx27"; transcript_type "protein_coding"; transcript_status "KNOWN"; transcript_name "Snx27-201"; exon_number "11"; exon_id "ENSMUSE00001241442.1"; talon_gene "8799"; talon_transcript "23000"; talon_exon "120346"; ccdsid "CCDS38538.1"; exon_status "KNOWN"; level "2"; protein_id "ENSMUSP00000029783.9"; source "HAVANA"; tag "CCDS";
chr3	HAVANA	exon	94497544	94502065	.	-	.	gene_id "ENSMUSG00000028136.15"; transcript_id "ENSMUST00000029783.15"; gene_type "protein_coding"; gene_status "KNOWN"; gene_name "Snx27"; transcript_type "protein_coding"; transcript_status "KNOWN"; transcript_name "Snx27-201"; exon_number "12"; exon_id "ENSMUSE00000496809.9"; talon_gene "8799"; talon_transcript "23000"; talon_exon "120348"; ccdsid "CCDS38538.1"; exon_status "KNOWN"; level "2"; protein_id "ENSMUSP00000029783.9"; source "HAVANA"; tag "CCDS";
chr3	HAVANA	transcript	94499313	94582549	.	-	.	gene_id "ENSMUSG00000028136.15"; transcript_id "ENSMUST00000107283.7"; gene_name "Snx27"; gene_status "KNOWN"; gene_type "protein_coding"; transcript_type "protein_coding"; transcript_status "KNOWN"; transcript_name "Snx27-202"; talon_gene "8799"; talon_transcript "23001"; ccdsid "CCDS38537.1"; havana_transcript "OTTMUST00000046711.1"; level "2"; protein_id "ENSMUSP00000102904.1"; source "HAVANA"; tag "CCDS"; transcript_support_level "1";
chr3	HAVANA	exon	94582245	94582549	.	-	.	gene_id "ENSMUSG00000028136.15"; transcript_id "ENSMUST00000107283.7"; gene_type "protein_coding"; gene_status "KNOWN"; gene_name "Snx27"; transcript_type "protein_coding"; transcript_status "KNOWN"; transcript_name "Snx27-202"; exon_number "1"; exon_id "ENSMUSE00001350097.1"; talon_gene "8799"; talon_transcript "23001"; talon_exon "120349"; ccdsid "CCDS38537.1"; exon_status "KNOWN"; level "2"; protein_id "ENSMUSP00000102904.1"; source "HAVANA"; tag "CCDS";
chr3	HAVANA	exon	94561769	94562000	.	-	.	gene_id "ENSMUSG00000028136.15"; transcript_id "ENSMUST00000107283.7"; gene_type "protein_coding"; gene_status "KNOWN"; gene_name "Snx27"; transcript_type "protein_coding"; transcript_status "KNOWN"; transcript_name "Snx27-202"; exon_number "2"; exon_id "ENSMUSE00001219342.1"; talon_gene "8799"; talon_transcript "23001"; talon_exon "120328"; ccdsid "CCDS38538.1"; exon_status "KNOWN"; level "2"; protein_id "ENSMUSP00000029783.9"; source "HAVANA"; tag "CCDS";
chr3	HAVANA	exon	94531197	94531389	.	-	.	gene_id "ENSMUSG00000028136.15"; transcript_id "ENSMUST00000107283.7"; gene_type "protein_coding"; gene_status "KNOWN"; gene_name "Snx27"; transcript_type "protein_coding"; transcript_status "KNOWN"; transcript_name "Snx27-202"; exon_number "3"; exon_id "ENSMUSE00001267702.1"; talon_gene "8799"; talon_transcript "23001"; talon_exon "120330"; ccdsid "CCDS38538.1"; exon_status "KNOWN"; level "2"; protein_id "ENSMUSP00000029783.9"; source "HAVANA"; tag "CCDS";
chr3	HAVANA	exon	94528912	94528976	.	-	.	gene_id "ENSMUSG00000028136.15"; transcript_id "ENSMUST00000107283.7"; gene_type "protein_coding"; gene_status "KNOWN"; gene_name "Snx27"; transcript_type "protein_coding"; transcript_status "KNOWN"; transcript_name "Snx27-202"; exon_number "4"; exon_id "ENSMUSE00001236476.1"; talon_gene "8799"; talon_transcript "23001"; talon_exon "120332"; ccdsid "CCDS38538.1"; exon_status "KNOWN"; level "2"; protein_id "ENSMUSP00000029783.9"; source "HAVANA"; tag "CCDS";
chr3	HAVANA	exon	94524186	94524290	.	-	.	gene_id "ENSMUSG00000028136.15"; transcript_id "ENSMUST00000107283.7"; gene_type "protein_coding"; gene_status "KNOWN"; gene_name "Snx27"; transcript_type "protein_coding"; transcript_status "KNOWN"; transcript_name "Snx27-202"; exon_number "5"; exon_id "ENSMUSE00001301128.1"; talon_gene "8799"; talon_transcript "23001"; talon_exon "120334"; ccdsid "CCDS38538.1"; exon_status "KNOWN"; level "2"; protein_id "ENSMUSP00000029783.9"; source "HAVANA"; tag "CCDS";
chr3	HAVANA	exon	94520188	94520266	.	-	.	gene_id "ENSMUSG00000028136.15"; transcript_id "ENSMUST00000107283.7"; gene_type "protein_coding"; gene_status "KNOWN"; gene_name "Snx27"; transcript_type "protein_coding"; transcript_status "KNOWN"; transcript_name "Snx27-202"; exon_number "6"; exon_id "ENSMUSE00001232273.1"; talon_gene "8799"; talon_transcript "23001"; talon_exon "120336"; ccdsid "CCDS38538.1"; exon_status "KNOWN"; level "2"; protein_id "ENSMUSP00000029783.9"; source "HAVANA"; tag "CCDS";
chr3	HAVANA	exon	94519048	94519211	.	-	.	gene_id "ENSMUSG00000028136.15"; transcript_id "ENSMUST00000107283.7"; gene_type "protein_coding"; gene_status "KNOWN"; gene_name "Snx27"; transcript_type "protein_coding"; transcript_status "KNOWN"; transcript_name "Snx27-202"; exon_number "7"; exon_id "ENSMUSE00001288330.1"; talon_gene "8799"; talon_transcript "23001"; talon_exon "120338"; ccdsid "CCDS38538.1"; exon_status "KNOWN"; level "2"; protein_id "ENSMUSP00000029783.9"; source "HAVANA"; tag "CCDS";
chr3	HAVANA	exon	94511042	94511131	.	-	.	gene_id "ENSMUSG00000028136.15"; transcript_id "ENSMUST00000107283.7"; gene_type "protein_coding"; gene_status "KNOWN"; gene_name "Snx27"; transcript_type "protein_coding"; transcript_status "KNOWN"; transcript_name "Snx27-202"; exon_number "8"; exon_id "ENSMUSE00001279210.1"; talon_gene "8799"; talon_transcript "23001"; talon_exon "120340"; ccdsid "CCDS38538.1"; exon_status "KNOWN"; level "2"; protein_id "ENSMUSP00000029783.9"; source "HAVANA"; tag "CCDS";
chr3	HAVANA	exon	94503459	94503608	.	-	.	gene_id "ENSMUSG00000028136.15"; transcript_id "ENSMUST00000107283.7"; gene_type "protein_coding"; gene_status "KNOWN"; gene_name "Snx27"; transcript_type "protein_coding"; transcript_status "KNOWN"; transcript_name "Snx27-202"; exon_number "9"; exon_id "ENSMUSE00001249432.1"; talon_gene "8799"; talon_transcript "23001"; talon_exon "120342"; ccdsid "CCDS38538.1"; exon_status "KNOWN"; level "2"; protein_id "ENSMUSP00000029783.9"; source "HAVANA"; tag "CCDS";
chr3	HAVANA	exon	94502856	94502984	.	-	.	gene_id "ENSMUSG00000028136.15"; transcript_id "ENSMUST00000107283.7"; gene_type "protein_coding"; gene_status "KNOWN"; gene_name "Snx27"; transcript_type "protein_coding"; transcript_status "KNOWN"; transcript_name "Snx27-202"; exon_number "10"; exon_id "ENSMUSE00001292405.1"; talon_gene "8799"; talon_transcript "23001"; talon_exon "120344"; ccdsid "CCDS38538.1"; exon_status "KNOWN"; level "2"; protein_id "ENSMUSP00000029783.9"; source "HAVANA"; tag "CCDS";
chr3	HAVANA	exon	94502170	94502229	.	-	.	gene_id "ENSMUSG00000028136.15"; transcript_id "ENSMUST00000107283.7"; gene_type "protein_coding"; gene_status "KNOWN"; gene_name "Snx27"; transcript_type "protein_coding"; transcript_status "KNOWN"; transcript_name "Snx27-202"; exon_number "11"; exon_id "ENSMUSE00001241442.1"; talon_gene "8799"; talon_transcript "23001"; talon_exon "120346"; ccdsid "CCDS38538.1"; exon_status "KNOWN"; level "2"; protein_id "ENSMUSP00000029783.9"; source "HAVANA"; tag "CCDS";
chr3	HAVANA	exon	94499313	94501271	.	-	.	gene_id "ENSMUSG00000028136.15"; transcript_id "ENSMUST00000107283.7"; gene_type "protein_coding"; gene_status "KNOWN"; gene_name "Snx27"; transcript_type "protein_coding"; transcript_status "KNOWN"; transcript_name "Snx27-202"; exon_number "12"; exon_id "ENSMUSE00000672577.3"; talon_gene "8799"; talon_transcript "23001"; talon_exon "120351"; ccdsid "CCDS38537.1"; exon_status "KNOWN"; level "2"; protein_id "ENSMUSP00000102904.1"; source "HAVANA"; tag "CCDS";
chr3	HAVANA	transcript	94501127	94582679	.	-	.	gene_id "ENSMUSG00000028136.15"; transcript_id "ENSMUST00000199462.4"; gene_name "Snx27"; gene_status "KNOWN"; gene_type "protein_coding"; transcript_type "nonsense_mediated_decay"; transcript_status "KNOWN"; transcript_name "Snx27-207"; talon_gene "8799"; talon_transcript "23003"; havana_transcript "OTTMUST00000055673.2"; level "2"; protein_id "ENSMUSP00000143378.1"; source "HAVANA"; tag "not_organism_supported"; transcript_support_level "5";
chr3	HAVANA	exon	94582376	94582679	.	-	.	gene_id "ENSMUSG00000028136.15"; transcript_id "ENSMUST00000199462.4"; gene_type "protein_coding"; gene_status "KNOWN"; gene_name "Snx27"; transcript_type "nonsense_mediated_decay"; transcript_status "KNOWN"; transcript_name "Snx27-207"; exon_number "1"; exon_id "ENSMUSE00001348880.1"; talon_gene "8799"; talon_transcript "23003"; talon_exon "120357"; exon_status "KNOWN"; level "2"; protein_id "ENSMUSP00000143378.1"; source "HAVANA"; tag "not_organism_supported";
chr3	HAVANA	exon	94561769	94562000	.	-	.	gene_id "ENSMUSG00000028136.15"; transcript_id "ENSMUST00000199462.4"; gene_type "protein_coding"; gene_status "KNOWN"; gene_name "Snx27"; transcript_type "nonsense_mediated_decay"; transcript_status "KNOWN"; transcript_name "Snx27-207"; exon_number "2"; exon_id "ENSMUSE00001219342.1"; talon_gene "8799"; talon_transcript "23003"; talon_exon "120328"; ccdsid "CCDS38538.1"; exon_status "KNOWN"; level "2"; protein_id "ENSMUSP00000029783.9"; source "HAVANA"; tag "CCDS";
chr3	HAVANA	exon	94531197	94531389	.	-	.	gene_id "ENSMUSG00000028136.15"; transcript_id "ENSMUST00000199462.4"; gene_type "protein_coding"; gene_status "KNOWN"; gene_name "Snx27"; transcript_type "nonsense_mediated_decay"; transcript_status "KNOWN"; transcript_name "Snx27-207"; exon_number "3"; exon_id "ENSMUSE00001267702.1"; talon_gene "8799"; talon_transcript "23003"; talon_exon "120330"; ccdsid "CCDS38538.1"; exon_status "KNOWN"; level "2"; protein_id "ENSMUSP00000029783.9"; source "HAVANA"; tag "CCDS";
chr3	HAVANA	exon	94528912	94528976	.	-	.	gene_id "ENSMUSG00000028136.15"; transcript_id "ENSMUST00000199462.4"; gene_type "protein_coding"; gene_status "KNOWN"; gene_name "Snx27"; transcript_type "nonsense_mediated_decay"; transcript_status "KNOWN"; transcript_name "Snx27-207"; exon_number "4"; exon_id "ENSMUSE00001236476.1"; talon_gene "8799"; talon_transcript "23003"; talon_exon "120332"; ccdsid "CCDS38538.1"; exon_status "KNOWN"; level "2"; protein_id "ENSMUSP00000029783.9"; source "HAVANA"; tag "CCDS";
chr3	HAVANA	exon	94524186	94524290	.	-	.	gene_id "ENSMUSG00000028136.15"; transcript_id "ENSMUST00000199462.4"; gene_type "protein_coding"; gene_status "KNOWN"; gene_name "Snx27"; transcript_type "nonsense_mediated_decay"; transcript_status "KNOWN"; transcript_name "Snx27-207"; exon_number "5"; exon_id "ENSMUSE00001301128.1"; talon_gene "8799"; talon_transcript "23003"; talon_exon "120334"; ccdsid "CCDS38538.1"; exon_status "KNOWN"; level "2"; protein_id "ENSMUSP00000029783.9"; source "HAVANA"; tag "CCDS";
chr3	HAVANA	exon	94520188	94520266	.	-	.	gene_id "ENSMUSG00000028136.15"; transcript_id "ENSMUST00000199462.4"; gene_type "protein_coding"; gene_status "KNOWN"; gene_name "Snx27"; transcript_type "nonsense_mediated_decay"; transcript_status "KNOWN"; transcript_name "Snx27-207"; exon_number "6"; exon_id "ENSMUSE00001232273.1"; talon_gene "8799"; talon_transcript "23003"; talon_exon "120336"; ccdsid "CCDS38538.1"; exon_status "KNOWN"; level "2"; protein_id "ENSMUSP00000029783.9"; source "HAVANA"; tag "CCDS";
chr3	HAVANA	exon	94519048	94519211	.	-	.	gene_id "ENSMUSG00000028136.15"; transcript_id "ENSMUST00000199462.4"; gene_type "protein_coding"; gene_status "KNOWN"; gene_name "Snx27"; transcript_type "nonsense_mediated_decay"; transcript_status "KNOWN"; transcript_name "Snx27-207"; exon_number "7"; exon_id "ENSMUSE00001288330.1"; talon_gene "8799"; talon_transcript "23003"; talon_exon "120338"; ccdsid "CCDS38538.1"; exon_status "KNOWN"; level "2"; protein_id "ENSMUSP00000029783.9"; source "HAVANA"; tag "CCDS";
chr3	HAVANA	exon	94511042	94511131	.	-	.	gene_id "ENSMUSG00000028136.15"; transcript_id "ENSMUST00000199462.4"; gene_type "protein_coding"; gene_status "KNOWN"; gene_name "Snx27"; transcript_type "nonsense_mediated_decay"; transcript_status "KNOWN"; transcript_name "Snx27-207"; exon_number "8"; exon_id "ENSMUSE00001279210.1"; talon_gene "8799"; talon_transcript "23003"; talon_exon "120340"; ccdsid "CCDS38538.1"; exon_status "KNOWN"; level "2"; protein_id "ENSMUSP00000029783.9"; source "HAVANA"; tag "CCDS";
chr3	HAVANA	exon	94503459	94503608	.	-	.	gene_id "ENSMUSG00000028136.15"; transcript_id "ENSMUST00000199462.4"; gene_type "protein_coding"; gene_status "KNOWN"; gene_name "Snx27"; transcript_type "nonsense_mediated_decay"; transcript_status "KNOWN"; transcript_name "Snx27-207"; exon_number "9"; exon_id "ENSMUSE00001249432.1"; talon_gene "8799"; talon_transcript "23003"; talon_exon "120342"; ccdsid "CCDS38538.1"; exon_status "KNOWN"; level "2"; protein_id "ENSMUSP00000029783.9"; source "HAVANA"; tag "CCDS";
chr3	HAVANA	exon	94502856	94502984	.	-	.	gene_id "ENSMUSG00000028136.15"; transcript_id "ENSMUST00000199462.4"; gene_type "protein_coding"; gene_status "KNOWN"; gene_name "Snx27"; transcript_type "nonsense_mediated_decay"; transcript_status "KNOWN"; transcript_name "Snx27-207"; exon_number "10"; exon_id "ENSMUSE00001292405.1"; talon_gene "8799"; talon_transcript "23003"; talon_exon "120344"; ccdsid "CCDS38538.1"; exon_status "KNOWN"; level "2"; protein_id "ENSMUSP00000029783.9"; source "HAVANA"; tag "CCDS";
chr3	HAVANA	exon	94502170	94502229	.	-	.	gene_id "ENSMUSG00000028136.15"; transcript_id "ENSMUST00000199462.4"; gene_type "protein_coding"; gene_status "KNOWN"; gene_name "Snx27"; transcript_type "nonsense_mediated_decay"; transcript_status "KNOWN"; transcript_name "Snx27-207"; exon_number "11"; exon_id "ENSMUSE00001241442.1"; talon_gene "8799"; talon_transcript "23003"; talon_exon "120346"; ccdsid "CCDS38538.1"; exon_status "KNOWN"; level "2"; protein_id "ENSMUSP00000029783.9"; source "HAVANA"; tag "CCDS";
chr3	HAVANA	exon	94501127	94502065	.	-	.	gene_id "ENSMUSG00000028136.15"; transcript_id "ENSMUST00000199462.4"; gene_type "protein_coding"; gene_status "KNOWN"; gene_name "Snx27"; transcript_type "nonsense_mediated_decay"; transcript_status "KNOWN"; transcript_name "Snx27-207"; exon_number "12"; exon_id "ENSMUSE00001347190.1"; talon_gene "8799"; talon_transcript "23003"; talon_exon "120359"; exon_status "KNOWN"; level "2"; protein_id "ENSMUSP00000143378.1"; source "HAVANA"; tag "not_organism_supported";
chr3	HAVANA	transcript	94502057	94562032	.	-	.	gene_id "ENSMUSG00000028136.15"; transcript_id "ENSMUST00000200642.4"; gene_name "Snx27"; gene_status "KNOWN"; gene_type "protein_coding"; transcript_type "protein_coding"; transcript_status "KNOWN"; transcript_name "Snx27-208"; talon_gene "8799"; talon_transcript "23005"; havana_transcript "OTTMUST00000055672.2"; level "2"; protein_id "ENSMUSP00000143066.1"; source "HAVANA"; tag "basic"; transcript_support_level "5";
chr3	HAVANA	exon	94561769	94562032	.	-	.	gene_id "ENSMUSG00000028136.15"; transcript_id "ENSMUST00000200642.4"; gene_type "protein_coding"; gene_status "KNOWN"; gene_name "Snx27"; transcript_type "protein_coding"; transcript_status "KNOWN"; transcript_name "Snx27-208"; exon_number "1"; exon_id "ENSMUSE00001348966.1"; talon_gene "8799"; talon_transcript "23005"; talon_exon "120365"; exon_status "KNOWN"; level "2"; protein_id "ENSMUSP00000143066.1"; source "HAVANA"; tag "basic";
chr3	HAVANA	exon	94531197	94531389	.	-	.	gene_id "ENSMUSG00000028136.15"; transcript_id "ENSMUST00000200642.4"; gene_type "protein_coding"; gene_status "KNOWN"; gene_name "Snx27"; transcript_type "protein_coding"; transcript_status "KNOWN"; transcript_name "Snx27-208"; exon_number "2"; exon_id "ENSMUSE00001267702.1"; talon_gene "8799"; talon_transcript "23005"; talon_exon "120330"; ccdsid "CCDS38538.1"; exon_status "KNOWN"; level "2"; protein_id "ENSMUSP00000029783.9"; source "HAVANA"; tag "CCDS";
chr3	HAVANA	exon	94528912	94528976	.	-	.	gene_id "ENSMUSG00000028136.15"; transcript_id "ENSMUST00000200642.4"; gene_type "protein_coding"; gene_status "KNOWN"; gene_name "Snx27"; transcript_type "protein_coding"; transcript_status "KNOWN"; transcript_name "Snx27-208"; exon_number "3"; exon_id "ENSMUSE00001236476.1"; talon_gene "8799"; talon_transcript "23005"; talon_exon "120332"; ccdsid "CCDS38538.1"; exon_status "KNOWN"; level "2"; protein_id "ENSMUSP00000029783.9"; source "HAVANA"; tag "CCDS";
chr3	HAVANA	exon	94524186	94524290	.	-	.	gene_id "ENSMUSG00000028136.15"; transcript_id "ENSMUST00000200642.4"; gene_type "protein_coding"; gene_status "KNOWN"; gene_name "Snx27"; transcript_type "protein_coding"; transcript_status "KNOWN"; transcript_name "Snx27-208"; exon_number "4"; exon_id "ENSMUSE00001301128.1"; talon_gene "8799"; talon_transcript "23005"; talon_exon "120334"; ccdsid "CCDS38538.1"; exon_status "KNOWN"; level "2"; protein_id "ENSMUSP00000029783.9"; source "HAVANA"; tag "CCDS";
chr3	HAVANA	exon	94520188	94520266	.	-	.	gene_id "ENSMUSG00000028136.15"; transcript_id "ENSMUST00000200642.4"; gene_type "protein_coding"; gene_status "KNOWN"; gene_name "Snx27"; transcript_type "protein_coding"; transcript_status "KNOWN"; transcript_name "Snx27-208"; exon_number "5"; exon_id "ENSMUSE00001232273.1"; talon_gene "8799"; talon_transcript "23005"; talon_exon "120336"; ccdsid "CCDS38538.1"; exon_status "KNOWN"; level "2"; protein_id "ENSMUSP00000029783.9"; source "HAVANA"; tag "CCDS";
chr3	HAVANA	exon	94519048	94519211	.	-	.	gene_id "ENSMUSG00000028136.15"; transcript_id "ENSMUST00000200642.4"; gene_type "protein_coding"; gene_status "KNOWN"; gene_name "Snx27"; transcript_type "protein_coding"; transcript_status "KNOWN"; transcript_name "Snx27-208"; exon_number "6"; exon_id "ENSMUSE00001288330.1"; talon_gene "8799"; talon_transcript "23005"; talon_exon "120338"; ccdsid "CCDS38538.1"; exon_status "KNOWN"; level "2"; protein_id "ENSMUSP00000029783.9"; source "HAVANA"; tag "CCDS";
chr3	HAVANA	exon	94511042	94511131	.	-	.	gene_id "ENSMUSG00000028136.15"; transcript_id "ENSMUST00000200642.4"; gene_type "protein_coding"; gene_status "KNOWN"; gene_name "Snx27"; transcript_type "protein_coding"; transcript_status "KNOWN"; transcript_name "Snx27-208"; exon_number "7"; exon_id "ENSMUSE00001279210.1"; talon_gene "8799"; talon_transcript "23005"; talon_exon "120340"; ccdsid "CCDS38538.1"; exon_status "KNOWN"; level "2"; protein_id "ENSMUSP00000029783.9"; source "HAVANA"; tag "CCDS";
chr3	HAVANA	exon	94503459	94503608	.	-	.	gene_id "ENSMUSG00000028136.15"; transcript_id "ENSMUST00000200642.4"; gene_type "protein_coding"; gene_status "KNOWN"; gene_name "Snx27"; transcript_type "protein_coding"; transcript_status "KNOWN"; transcript_name "Snx27-208"; exon_number "8"; exon_id "ENSMUSE00001249432.1"; talon_gene "8799"; talon_transcript "23005"; talon_exon "120342"; ccdsid "CCDS38538.1"; exon_status "KNOWN"; level "2"; protein_id "ENSMUSP00000029783.9"; source "HAVANA"; tag "CCDS";
chr3	HAVANA	exon	94502856	94502984	.	-	.	gene_id "ENSMUSG00000028136.15"; transcript_id "ENSMUST00000200642.4"; gene_type "protein_coding"; gene_status "KNOWN"; gene_name "Snx27"; transcript_type "protein_coding"; transcript_status "KNOWN"; transcript_name "Snx27-208"; exon_number "9"; exon_id "ENSMUSE00001292405.1"; talon_gene "8799"; talon_transcript "23005"; talon_exon "120344"; ccdsid "CCDS38538.1"; exon_status "KNOWN"; level "2"; protein_id "ENSMUSP00000029783.9"; source "HAVANA"; tag "CCDS";
chr3	HAVANA	exon	94502170	94502229	.	-	.	gene_id "ENSMUSG00000028136.15"; transcript_id "ENSMUST00000200642.4"; gene_type "protein_coding"; gene_status "KNOWN"; gene_name "Snx27"; transcript_type "protein_coding"; transcript_status "KNOWN"; transcript_name "Snx27-208"; exon_number "10"; exon_id "ENSMUSE00001241442.1"; talon_gene "8799"; talon_transcript "23005"; talon_exon "120346"; ccdsid "CCDS38538.1"; exon_status "KNOWN"; level "2"; protein_id "ENSMUSP00000029783.9"; source "HAVANA"; tag "CCDS";
chr3	HAVANA	exon	94502057	94502065	.	-	.	gene_id "ENSMUSG00000028136.15"; transcript_id "ENSMUST00000200642.4"; gene_type "protein_coding"; gene_status "KNOWN"; gene_name "Snx27"; transcript_type "protein_coding"; transcript_status "KNOWN"; transcript_name "Snx27-208"; exon_number "11"; exon_id "ENSMUSE00001356338.1"; talon_gene "8799"; talon_transcript "23005"; talon_exon "120366"; exon_status "KNOWN"; level "2"; protein_id "ENSMUSP00000143066.1"; source "HAVANA"; tag "basic";
chr3	HAVANA	transcript	94531224	94531872	.	-	.	gene_id "ENSMUSG00000028136.15"; transcript_id "ENSMUST00000198902.1"; gene_name "Snx27"; gene_status "KNOWN"; gene_type "protein_coding"; transcript_type "processed_transcript"; transcript_status "KNOWN"; transcript_name "Snx27-206"; talon_gene "8799"; talon_transcript "23007"; havana_transcript "OTTMUST00000132243.1"; level "2"; source "HAVANA"; transcript_support_level "NA";
chr3	HAVANA	exon	94531224	94531872	.	-	.	gene_id "ENSMUSG00000028136.15"; transcript_id "ENSMUST00000198902.1"; gene_type "protein_coding"; gene_status "KNOWN"; gene_name "Snx27"; transcript_type "processed_transcript"; transcript_status "KNOWN"; transcript_name "Snx27-206"; exon_number "1"; exon_id "ENSMUSE00001353482.1"; talon_gene "8799"; talon_transcript "23007"; talon_exon "120372"; exon_status "KNOWN"; level "2"; source "HAVANA";
chr3	HAVANA	gene	94612757	94615301	.	-	.	gene_id "ENSMUSG00000005968.14"; gene_name "Tuft1"; gene_status "KNOWN"; gene_type "protein_coding"; talon_gene "8805"; havana_gene "OTTMUSG00000019566.6"; level "2";
chr3	HAVANA	transcript	94612757	94658871	.	-	.	gene_id "ENSMUSG00000005968.14"; transcript_id "ENSMUST00000006123.10"; gene_name "Tuft1"; gene_status "KNOWN"; gene_type "protein_coding"; transcript_type "protein_coding"; transcript_status "KNOWN"; transcript_name "Tuft1-201"; talon_gene "8805"; talon_transcript "23013"; ccdsid "CCDS17595.1"; havana_transcript "OTTMUST00000046715.1"; level "2"; protein_id "ENSMUSP00000006123.3"; source "HAVANA"; tag "CCDS"; transcript_support_level "1";
chr3	HAVANA	exon	94658725	94658871	.	-	.	gene_id "ENSMUSG00000005968.14"; transcript_id "ENSMUST00000006123.10"; gene_type "protein_coding"; gene_status "KNOWN"; gene_name "Tuft1"; transcript_type "protein_coding"; transcript_status "KNOWN"; transcript_name "Tuft1-201"; exon_number "1"; exon_id "ENSMUSE00001354456.1"; talon_gene "8805"; talon_transcript "23013"; talon_exon "120378"; ccdsid "CCDS17595.1"; exon_status "KNOWN"; level "2"; protein_id "ENSMUSP00000006123.3"; source "HAVANA"; tag "CCDS";
chr3	HAVANA	exon	94639395	94639469	.	-	.	gene_id "ENSMUSG00000005968.14"; transcript_id "ENSMUST00000006123.10"; gene_type "protein_coding"; gene_status "KNOWN"; gene_name "Tuft1"; transcript_type "protein_coding"; transcript_status "KNOWN"; transcript_name "Tuft1-201"; exon_number "2"; exon_id "ENSMUSE00001038108.1"; talon_gene "8805"; talon_transcript "23013"; talon_exon "120380"; ccdsid "CCDS17595.1"; exon_status "KNOWN"; level "2"; protein_id "ENSMUSP00000006123.3"; source "HAVANA"; tag "CCDS";
chr3	HAVANA	exon	94638925	94639026	.	-	.	gene_id "ENSMUSG00000005968.14"; transcript_id "ENSMUST00000006123.10"; gene_type "protein_coding"; gene_status "KNOWN"; gene_name "Tuft1"; transcript_type "protein_coding"; transcript_status "KNOWN"; transcript_name "Tuft1-201"; exon_number "3"; exon_id "ENSMUSE00001266940.1"; talon_gene "8805"; talon_transcript "23013"; talon_exon "120382"; ccdsid "CCDS17595.1"; exon_status "KNOWN"; level "2"; protein_id "ENSMUSP00000006123.3"; source "HAVANA"; tag "CCDS";
chr3	HAVANA	exon	94635409	94635495	.	-	.	gene_id "ENSMUSG00000005968.14"; transcript_id "ENSMUST00000006123.10"; gene_type "protein_coding"; gene_status "KNOWN"; gene_name "Tuft1"; transcript_type "protein_coding"; transcript_status "KNOWN"; transcript_name "Tuft1-201"; exon_number "4"; exon_id "ENSMUSE00001080032.1"; talon_gene "8805"; talon_transcript "23013"; talon_exon "120384"; ccdsid "CCDS17595.1"; exon_status "KNOWN"; level "2"; protein_id "ENSMUSP00000006123.3"; source "HAVANA"; tag "CCDS";
chr3	HAVANA	exon	94634458	94634547	.	-	.	gene_id "ENSMUSG00000005968.14"; transcript_id "ENSMUST00000006123.10"; gene_type "protein_coding"; gene_status "KNOWN"; gene_name "Tuft1"; transcript_type "protein_coding"; transcript_status "KNOWN"; transcript_name "Tuft1-201"; exon_number "5"; exon_id "ENSMUSE00001075101.1"; talon_gene "8805"; talon_transcript "23013"; talon_exon "120386"; ccdsid "CCDS17595.1"; exon_status "KNOWN"; level "2"; protein_id "ENSMUSP00000006123.3"; source "HAVANA"; tag "CCDS";
chr3	HAVANA	exon	94632597	94632662	.	-	.	gene_id "ENSMUSG00000005968.14"; transcript_id "ENSMUST00000006123.10"; gene_type "protein_coding"; gene_status "KNOWN"; gene_name "Tuft1"; transcript_type "protein_coding"; transcript_status "KNOWN"; transcript_name "Tuft1-201"; exon_number "6"; exon_id "ENSMUSE00001057646.1"; talon_gene "8805"; talon_transcript "23013"; talon_exon "120388"; ccdsid "CCDS17595.1"; exon_status "KNOWN"; level "2"; protein_id "ENSMUSP00000006123.3"; source "HAVANA"; tag "CCDS";
chr3	HAVANA	exon	94628197	94628310	.	-	.	gene_id "ENSMUSG00000005968.14"; transcript_id "ENSMUST00000006123.10"; gene_type "protein_coding"; gene_status "KNOWN"; gene_name "Tuft1"; transcript_type "protein_coding"; transcript_status "KNOWN"; transcript_name "Tuft1-201"; exon_number "7"; exon_id "ENSMUSE00000299729.1"; talon_gene "8805"; talon_transcript "23013"; talon_exon "120390"; ccdsid "CCDS17595.1"; exon_status "KNOWN"; level "2"; protein_id "ENSMUSP00000006123.3"; source "HAVANA"; tag "CCDS";
chr3	HAVANA	exon	94622688	94622816	.	-	.	gene_id "ENSMUSG00000005968.14"; transcript_id "ENSMUST00000006123.10"; gene_type "protein_coding"; gene_status "KNOWN"; gene_name "Tuft1"; transcript_type "protein_coding"; transcript_status "KNOWN"; transcript_name "Tuft1-201"; exon_number "8"; exon_id "ENSMUSE00000176639.1"; talon_gene "8805"; talon_transcript "23013"; talon_exon "120392"; ccdsid "CCDS17595.1"; exon_status "KNOWN"; level "2"; protein_id "ENSMUSP00000006123.3"; source "HAVANA"; tag "CCDS";
chr3	HAVANA	exon	94622051	94622145	.	-	.	gene_id "ENSMUSG00000005968.14"; transcript_id "ENSMUST00000006123.10"; gene_type "protein_coding"; gene_status "KNOWN"; gene_name "Tuft1"; transcript_type "protein_coding"; transcript_status "KNOWN"; transcript_name "Tuft1-201"; exon_number "9"; exon_id "ENSMUSE00000176646.1"; talon_gene "8805"; talon_transcript "23013"; talon_exon "120394"; ccdsid "CCDS17595.1"; exon_status "KNOWN"; level "2"; protein_id "ENSMUSP00000006123.3"; source "HAVANA"; tag "CCDS";
chr3	HAVANA	exon	94616622	94616727	.	-	.	gene_id "ENSMUSG00000005968.14"; transcript_id "ENSMUST00000006123.10"; gene_type "protein_coding"; gene_status "KNOWN"; gene_name "Tuft1"; transcript_type "protein_coding"; transcript_status "KNOWN"; transcript_name "Tuft1-201"; exon_number "10"; exon_id "ENSMUSE00000176641.1"; talon_gene "8805"; talon_transcript "23013"; talon_exon "120396"; ccdsid "CCDS17595.1"; exon_status "KNOWN"; level "2"; protein_id "ENSMUSP00000006123.3"; source "HAVANA"; tag "CCDS";
chr3	HAVANA	exon	94615770	94615853	.	-	.	gene_id "ENSMUSG00000005968.14"; transcript_id "ENSMUST00000006123.10"; gene_type "protein_coding"; gene_status "KNOWN"; gene_name "Tuft1"; transcript_type "protein_coding"; transcript_status "KNOWN"; transcript_name "Tuft1-201"; exon_number "11"; exon_id "ENSMUSE00000176643.1"; talon_gene "8805"; talon_transcript "23013"; talon_exon "120398"; ccdsid "CCDS17595.1"; exon_status "KNOWN"; level "2"; protein_id "ENSMUSP00000006123.3"; source "HAVANA"; tag "CCDS";
chr3	HAVANA	exon	94614724	94614824	.	-	.	gene_id "ENSMUSG00000005968.14"; transcript_id "ENSMUST00000006123.10"; gene_type "protein_coding"; gene_status "KNOWN"; gene_name "Tuft1"; transcript_type "protein_coding"; transcript_status "KNOWN"; transcript_name "Tuft1-201"; exon_number "12"; exon_id "ENSMUSE00000176621.1"; talon_gene "8805"; talon_transcript "23013"; talon_exon "120400"; ccdsid "CCDS17595.1"; exon_status "KNOWN"; level "2"; protein_id "ENSMUSP00000006123.3"; source "HAVANA"; tag "CCDS";
chr3	HAVANA	exon	94612757	94614191	.	-	.	gene_id "ENSMUSG00000005968.14"; transcript_id "ENSMUST00000006123.10"; gene_type "protein_coding"; gene_status "KNOWN"; gene_name "Tuft1"; transcript_type "protein_coding"; transcript_status "KNOWN"; transcript_name "Tuft1-201"; exon_number "13"; exon_id "ENSMUSE00001354755.1"; talon_gene "8805"; talon_transcript "23013"; talon_exon "120402"; ccdsid "CCDS17595.1"; exon_status "KNOWN"; level "2"; protein_id "ENSMUSP00000006123.3"; source "HAVANA"; tag "CCDS";
chr3	HAVANA	transcript	94612759	94658872	.	-	.	gene_id "ENSMUSG00000005968.14"; transcript_id "ENSMUST00000196733.4"; gene_name "Tuft1"; gene_status "KNOWN"; gene_type "protein_coding"; transcript_type "protein_coding"; transcript_status "KNOWN"; transcript_name "Tuft1-204"; talon_gene "8805"; talon_transcript "23014"; ccdsid "CCDS79975.1"; havana_transcript "OTTMUST00000046716.2"; level "2"; protein_id "ENSMUSP00000143278.1"; source "HAVANA"; tag "CCDS"; transcript_support_level "1";
chr3	HAVANA	exon	94658725	94658872	.	-	.	gene_id "ENSMUSG00000005968.14"; transcript_id "ENSMUST00000196733.4"; gene_type "protein_coding"; gene_status "KNOWN"; gene_name "Tuft1"; transcript_type "protein_coding"; transcript_status "KNOWN"; transcript_name "Tuft1-204"; exon_number "1"; exon_id "ENSMUSE00001357494.1"; talon_gene "8805"; talon_transcript "23014"; talon_exon "120403"; ccdsid "CCDS79975.1"; exon_status "KNOWN"; level "2"; protein_id "ENSMUSP00000143278.1"; source "HAVANA"; tag "CCDS";
chr3	HAVANA	exon	94638925	94639026	.	-	.	gene_id "ENSMUSG00000005968.14"; transcript_id "ENSMUST00000196733.4"; gene_type "protein_coding"; gene_status "KNOWN"; gene_name "Tuft1"; transcript_type "protein_coding"; transcript_status "KNOWN"; transcript_name "Tuft1-204"; exon_number "2"; exon_id "ENSMUSE00001266940.1"; talon_gene "8805"; talon_transcript "23014"; talon_exon "120382"; ccdsid "CCDS17595.1"; exon_status "KNOWN"; level "2"; protein_id "ENSMUSP00000006123.3"; source "HAVANA"; tag "CCDS";
chr3	HAVANA	exon	94635409	94635495	.	-	.	gene_id "ENSMUSG00000005968.14"; transcript_id "ENSMUST00000196733.4"; gene_type "protein_coding"; gene_status "KNOWN"; gene_name "Tuft1"; transcript_type "protein_coding"; transcript_status "KNOWN"; transcript_name "Tuft1-204"; exon_number "3"; exon_id "ENSMUSE00001080032.1"; talon_gene "8805"; talon_transcript "23014"; talon_exon "120384"; ccdsid "CCDS17595.1"; exon_status "KNOWN"; level "2"; protein_id "ENSMUSP00000006123.3"; source "HAVANA"; tag "CCDS";
chr3	HAVANA	exon	94634458	94634547	.	-	.	gene_id "ENSMUSG00000005968.14"; transcript_id "ENSMUST00000196733.4"; gene_type "protein_coding"; gene_status "KNOWN"; gene_name "Tuft1"; transcript_type "protein_coding"; transcript_status "KNOWN"; transcript_name "Tuft1-204"; exon_number "4"; exon_id "ENSMUSE00001075101.1"; talon_gene "8805"; talon_transcript "23014"; talon_exon "120386"; ccdsid "CCDS17595.1"; exon_status "KNOWN"; level "2"; protein_id "ENSMUSP00000006123.3"; source "HAVANA"; tag "CCDS";
chr3	HAVANA	exon	94632597	94632662	.	-	.	gene_id "ENSMUSG00000005968.14"; transcript_id "ENSMUST00000196733.4"; gene_type "protein_coding"; gene_status "KNOWN"; gene_name "Tuft1"; transcript_type "protein_coding"; transcript_status "KNOWN"; transcript_name "Tuft1-204"; exon_number "5"; exon_id "ENSMUSE00001057646.1"; talon_gene "8805"; talon_transcript "23014"; talon_exon "120388"; ccdsid "CCDS17595.1"; exon_status "KNOWN"; level "2"; protein_id "ENSMUSP00000006123.3"; source "HAVANA"; tag "CCDS";
chr3	HAVANA	exon	94628197	94628310	.	-	.	gene_id "ENSMUSG00000005968.14"; transcript_id "ENSMUST00000196733.4"; gene_type "protein_coding"; gene_status "KNOWN"; gene_name "Tuft1"; transcript_type "protein_coding"; transcript_status "KNOWN"; transcript_name "Tuft1-204"; exon_number "6"; exon_id "ENSMUSE00000299729.1"; talon_gene "8805"; talon_transcript "23014"; talon_exon "120390"; ccdsid "CCDS17595.1"; exon_status "KNOWN"; level "2"; protein_id "ENSMUSP00000006123.3"; source "HAVANA"; tag "CCDS";
chr3	HAVANA	exon	94622688	94622816	.	-	.	gene_id "ENSMUSG00000005968.14"; transcript_id "ENSMUST00000196733.4"; gene_type "protein_coding"; gene_status "KNOWN"; gene_name "Tuft1"; transcript_type "protein_coding"; transcript_status "KNOWN"; transcript_name "Tuft1-204"; exon_number "7"; exon_id "ENSMUSE00000176639.1"; talon_gene "8805"; talon_transcript "23014"; talon_exon "120392"; ccdsid "CCDS17595.1"; exon_status "KNOWN"; level "2"; protein_id "ENSMUSP00000006123.3"; source "HAVANA"; tag "CCDS";
chr3	HAVANA	exon	94622051	94622145	.	-	.	gene_id "ENSMUSG00000005968.14"; transcript_id "ENSMUST00000196733.4"; gene_type "protein_coding"; gene_status "KNOWN"; gene_name "Tuft1"; transcript_type "protein_coding"; transcript_status "KNOWN"; transcript_name "Tuft1-204"; exon_number "8"; exon_id "ENSMUSE00000176646.1"; talon_gene "8805"; talon_transcript "23014"; talon_exon "120394"; ccdsid "CCDS17595.1"; exon_status "KNOWN"; level "2"; protein_id "ENSMUSP00000006123.3"; source "HAVANA"; tag "CCDS";
chr3	HAVANA	exon	94616622	94616727	.	-	.	gene_id "ENSMUSG00000005968.14"; transcript_id "ENSMUST00000196733.4"; gene_type "protein_coding"; gene_status "KNOWN"; gene_name "Tuft1"; transcript_type "protein_coding"; transcript_status "KNOWN"; transcript_name "Tuft1-204"; exon_number "9"; exon_id "ENSMUSE00000176641.1"; talon_gene "8805"; talon_transcript "23014"; talon_exon "120396"; ccdsid "CCDS17595.1"; exon_status "KNOWN"; level "2"; protein_id "ENSMUSP00000006123.3"; source "HAVANA"; tag "CCDS";
chr3	HAVANA	exon	94615770	94615853	.	-	.	gene_id "ENSMUSG00000005968.14"; transcript_id "ENSMUST00000196733.4"; gene_type "protein_coding"; gene_status "KNOWN"; gene_name "Tuft1"; transcript_type "protein_coding"; transcript_status "KNOWN"; transcript_name "Tuft1-204"; exon_number "10"; exon_id "ENSMUSE00000176643.1"; talon_gene "8805"; talon_transcript "23014"; talon_exon "120398"; ccdsid "CCDS17595.1"; exon_status "KNOWN"; level "2"; protein_id "ENSMUSP00000006123.3"; source "HAVANA"; tag "CCDS";
chr3	HAVANA	exon	94614724	94614824	.	-	.	gene_id "ENSMUSG00000005968.14"; transcript_id "ENSMUST00000196733.4"; gene_type "protein_coding"; gene_status "KNOWN"; gene_name "Tuft1"; transcript_type "protein_coding"; transcript_status "KNOWN"; transcript_name "Tuft1-204"; exon_number "11"; exon_id "ENSMUSE00000176621.1"; talon_gene "8805"; talon_transcript "23014"; talon_exon "120400"; ccdsid "CCDS17595.1"; exon_status "KNOWN"; level "2"; protein_id "ENSMUSP00000006123.3"; source "HAVANA"; tag "CCDS";
chr3	HAVANA	exon	94612759	94614191	.	-	.	gene_id "ENSMUSG00000005968.14"; transcript_id "ENSMUST00000196733.4"; gene_type "protein_coding"; gene_status "KNOWN"; gene_name "Tuft1"; transcript_type "protein_coding"; transcript_status "KNOWN"; transcript_name "Tuft1-204"; exon_number "12"; exon_id "ENSMUSE00000400392.2"; talon_gene "8805"; talon_transcript "23014"; talon_exon "120405"; ccdsid "CCDS79975.1"; exon_status "KNOWN"; level "2"; protein_id "ENSMUSP00000143278.1"; source "HAVANA"; tag "CCDS";
chr3	HAVANA	transcript	94614160	94615301	.	-	.	gene_id "ENSMUSG00000005968.14"; transcript_id "ENSMUST00000198456.1"; gene_name "Tuft1"; gene_status "KNOWN"; gene_type "protein_coding"; transcript_type "retained_intron"; transcript_status "KNOWN"; transcript_name "Tuft1-205"; talon_gene "8805"; talon_transcript "23016"; havana_transcript "OTTMUST00000046717.1"; level "2"; source "HAVANA"; transcript_support_level "3";
chr3	HAVANA	exon	94614724	94615301	.	-	.	gene_id "ENSMUSG00000005968.14"; transcript_id "ENSMUST00000198456.1"; gene_type "protein_coding"; gene_status "KNOWN"; gene_name "Tuft1"; transcript_type "retained_intron"; transcript_status "KNOWN"; transcript_name "Tuft1-205"; exon_number "1"; exon_id "ENSMUSE00001356873.1"; talon_gene "8805"; talon_transcript "23016"; talon_exon "120409"; exon_status "KNOWN"; level "2"; source "HAVANA";
chr3	HAVANA	exon	94614160	94614191	.	-	.	gene_id "ENSMUSG00000005968.14"; transcript_id "ENSMUST00000198456.1"; gene_type "protein_coding"; gene_status "KNOWN"; gene_name "Tuft1"; transcript_type "retained_intron"; transcript_status "KNOWN"; transcript_name "Tuft1-205"; exon_number "2"; exon_id "ENSMUSE00001350090.1"; talon_gene "8805"; talon_transcript "23016"; talon_exon "120410"; exon_status "KNOWN"; level "2"; source "HAVANA";
chr3	HAVANA	gene	94658961	94660115	.	+	.	gene_id "ENSMUSG00000085250.1"; gene_name "Gm15234"; gene_status "KNOWN"; gene_type "lincRNA"; talon_gene "8807"; havana_gene "OTTMUSG00000019562.1"; level "2";
chr3	HAVANA	transcript	94658961	94660115	.	+	.	gene_id "ENSMUSG00000085250.1"; transcript_id "ENSMUST00000141485.1"; gene_name "Gm15234"; gene_status "KNOWN"; gene_type "lincRNA"; transcript_type "lincRNA"; transcript_status "KNOWN"; transcript_name "Gm15234-201"; talon_gene "8807"; talon_transcript "23020"; havana_transcript "OTTMUST00000046709.1"; level "2"; source "HAVANA"; tag "basic"; transcript_support_level "1";
chr3	HAVANA	exon	94658961	94659016	.	+	.	gene_id "ENSMUSG00000085250.1"; transcript_id "ENSMUST00000141485.1"; gene_type "lincRNA"; gene_status "KNOWN"; gene_name "Gm15234"; transcript_type "lincRNA"; transcript_status "KNOWN"; transcript_name "Gm15234-201"; exon_number "1"; exon_id "ENSMUSE00000741435.1"; talon_gene "8807"; talon_transcript "23020"; talon_exon "120420"; exon_status "KNOWN"; level "2"; source "HAVANA"; tag "basic";
chr3	HAVANA	exon	94659114	94660115	.	+	.	gene_id "ENSMUSG00000085250.1"; transcript_id "ENSMUST00000141485.1"; gene_type "lincRNA"; gene_status "KNOWN"; gene_name "Gm15234"; transcript_type "lincRNA"; transcript_status "KNOWN"; transcript_name "Gm15234-201"; exon_number "2"; exon_id "ENSMUSE00000725783.1"; talon_gene "8807"; talon_transcript "23020"; talon_exon "120422"; exon_status "KNOWN"; level "2"; source "HAVANA"; tag "basic";
chr3	HAVANA	gene	94760069	94786451	.	-	.	gene_id "ENSMUSG00000068876.14"; gene_name "Cgn"; gene_status "KNOWN"; gene_type "protein_coding"; talon_gene "8812"; havana_gene "OTTMUSG00000019660.3"; level "1";
chr3	HAVANA	transcript	94760069	94786463	.	-	.	gene_id "ENSMUSG00000068876.14"; transcript_id "ENSMUST00000107272.5"; gene_name "Cgn"; gene_status "KNOWN"; gene_type "protein_coding"; transcript_type "protein_coding"; transcript_status "KNOWN"; transcript_name "Cgn-201"; talon_gene "8812"; talon_transcript "23032"; ccdsid "CCDS79976.1"; havana_transcript "OTTMUST00000047034.1"; level "1"; protein_id "ENSMUSP00000102893.1"; source "HAVANA"; tag "CCDS"; transcript_support_level "1";
chr3	HAVANA	exon	94786376	94786463	.	-	.	gene_id "ENSMUSG00000068876.14"; transcript_id "ENSMUST00000107272.5"; gene_type "protein_coding"; gene_status "KNOWN"; gene_name "Cgn"; transcript_type "protein_coding"; transcript_status "KNOWN"; transcript_name "Cgn-201"; exon_number "1"; exon_id "ENSMUSE00000672542.1"; talon_gene "8812"; talon_transcript "23032"; talon_exon "120501"; ccdsid "CCDS79976.1"; exon_status "KNOWN"; level "1"; protein_id "ENSMUSP00000102893.1"; source "HAVANA"; tag "CCDS";
chr3	HAVANA	exon	94779151	94780019	.	-	.	gene_id "ENSMUSG00000068876.14"; transcript_id "ENSMUST00000107272.5"; gene_type "protein_coding"; gene_status "KNOWN"; gene_name "Cgn"; transcript_type "protein_coding"; transcript_status "KNOWN"; transcript_name "Cgn-201"; exon_number "2"; exon_id "ENSMUSE00001355496.1"; talon_gene "8812"; talon_transcript "23032"; talon_exon "120503"; ccdsid "CCDS79976.1"; exon_status "KNOWN"; level "1"; protein_id "ENSMUSP00000102893.1"; source "HAVANA"; tag "CCDS";
chr3	HAVANA	exon	94778379	94778479	.	-	.	gene_id "ENSMUSG00000068876.14"; transcript_id "ENSMUST00000107272.5"; gene_type "protein_coding"; gene_status "KNOWN"; gene_name "Cgn"; transcript_type "protein_coding"; transcript_status "KNOWN"; transcript_name "Cgn-201"; exon_number "3"; exon_id "ENSMUSE00001301403.1"; talon_gene "8812"; talon_transcript "23032"; talon_exon "120505"; ccdsid "CCDS79976.1"; exon_status "KNOWN"; level "1"; protein_id "ENSMUSP00000102893.1"; source "HAVANA"; tag "CCDS";
chr3	HAVANA	exon	94778201	94778270	.	-	.	gene_id "ENSMUSG00000068876.14"; transcript_id "ENSMUST00000107272.5"; gene_type "protein_coding"; gene_status "KNOWN"; gene_name "Cgn"; transcript_type "protein_coding"; transcript_status "KNOWN"; transcript_name "Cgn-201"; exon_number "4"; exon_id "ENSMUSE00001229253.1"; talon_gene "8812"; talon_transcript "23032"; talon_exon "120507"; ccdsid "CCDS79976.1"; exon_status "KNOWN"; level "1"; protein_id "ENSMUSP00000102893.1"; source "HAVANA"; tag "CCDS";
chr3	HAVANA	exon	94777994	94778065	.	-	.	gene_id "ENSMUSG00000068876.14"; transcript_id "ENSMUST00000107272.5"; gene_type "protein_coding"; gene_status "KNOWN"; gene_name "Cgn"; transcript_type "protein_coding"; transcript_status "KNOWN"; transcript_name "Cgn-201"; exon_number "5"; exon_id "ENSMUSE00001256200.1"; talon_gene "8812"; talon_transcript "23032"; talon_exon "120509"; ccdsid "CCDS79976.1"; exon_status "KNOWN"; level "1"; protein_id "ENSMUSP00000102893.1"; source "HAVANA"; tag "CCDS";
chr3	HAVANA	exon	94776109	94776236	.	-	.	gene_id "ENSMUSG00000068876.14"; transcript_id "ENSMUST00000107272.5"; gene_type "protein_coding"; gene_status "KNOWN"; gene_name "Cgn"; transcript_type "protein_coding"; transcript_status "KNOWN"; transcript_name "Cgn-201"; exon_number "6"; exon_id "ENSMUSE00000566470.1"; talon_gene "8812"; talon_transcript "23032"; talon_exon "120511"; ccdsid "CCDS79976.1"; exon_status "KNOWN"; level "1"; protein_id "ENSMUSP00000102893.1"; source "HAVANA"; tag "CCDS";
chr3	HAVANA	exon	94774900	94775032	.	-	.	gene_id "ENSMUSG00000068876.14"; transcript_id "ENSMUST00000107272.5"; gene_type "protein_coding"; gene_status "KNOWN"; gene_name "Cgn"; transcript_type "protein_coding"; transcript_status "KNOWN"; transcript_name "Cgn-201"; exon_number "7"; exon_id "ENSMUSE00000566468.1"; talon_gene "8812"; talon_transcript "23032"; talon_exon "120513"; ccdsid "CCDS79976.1"; exon_status "KNOWN"; level "1"; protein_id "ENSMUSP00000102893.1"; source "HAVANA"; tag "CCDS";
chr3	HAVANA	exon	94774203	94774415	.	-	.	gene_id "ENSMUSG00000068876.14"; transcript_id "ENSMUST00000107272.5"; gene_type "protein_coding"; gene_status "KNOWN"; gene_name "Cgn"; transcript_type "protein_coding"; transcript_status "KNOWN"; transcript_name "Cgn-201"; exon_number "8"; exon_id "ENSMUSE00000566467.2"; talon_gene "8812"; talon_transcript "23032"; talon_exon "120515"; ccdsid "CCDS79976.1"; exon_status "KNOWN"; level "1"; protein_id "ENSMUSP00000102893.1"; source "HAVANA"; tag "CCDS";
chr3	HAVANA	exon	94773497	94773645	.	-	.	gene_id "ENSMUSG00000068876.14"; transcript_id "ENSMUST00000107272.5"; gene_type "protein_coding"; gene_status "KNOWN"; gene_name "Cgn"; transcript_type "protein_coding"; transcript_status "KNOWN"; transcript_name "Cgn-201"; exon_number "9"; exon_id "ENSMUSE00000566465.1"; talon_gene "8812"; talon_transcript "23032"; talon_exon "120517"; ccdsid "CCDS79976.1"; exon_status "KNOWN"; level "1"; protein_id "ENSMUSP00000102893.1"; source "HAVANA"; tag "CCDS";
chr3	HAVANA	exon	94773128	94773260	.	-	.	gene_id "ENSMUSG00000068876.14"; transcript_id "ENSMUST00000107272.5"; gene_type "protein_coding"; gene_status "KNOWN"; gene_name "Cgn"; transcript_type "protein_coding"; transcript_status "KNOWN"; transcript_name "Cgn-201"; exon_number "10"; exon_id "ENSMUSE00000566464.1"; talon_gene "8812"; talon_transcript "23032"; talon_exon "120519"; ccdsid "CCDS79976.1"; exon_status "KNOWN"; level "1"; protein_id "ENSMUSP00000102893.1"; source "HAVANA"; tag "CCDS";
chr3	HAVANA	exon	94770493	94770702	.	-	.	gene_id "ENSMUSG00000068876.14"; transcript_id "ENSMUST00000107272.5"; gene_type "protein_coding"; gene_status "KNOWN"; gene_name "Cgn"; transcript_type "protein_coding"; transcript_status "KNOWN"; transcript_name "Cgn-201"; exon_number "11"; exon_id "ENSMUSE00000566463.2"; talon_gene "8812"; talon_transcript "23032"; talon_exon "120521"; ccdsid "CCDS79976.1"; exon_status "KNOWN"; level "1"; protein_id "ENSMUSP00000102893.1"; source "HAVANA"; tag "CCDS";
chr3	HAVANA	exon	94769962	94770168	.	-	.	gene_id "ENSMUSG00000068876.14"; transcript_id "ENSMUST00000107272.5"; gene_type "protein_coding"; gene_status "KNOWN"; gene_name "Cgn"; transcript_type "protein_coding"; transcript_status "KNOWN"; transcript_name "Cgn-201"; exon_number "12"; exon_id "ENSMUSE00000566462.2"; talon_gene "8812"; talon_transcript "23032"; talon_exon "120523"; ccdsid "CCDS79976.1"; exon_status "KNOWN"; level "1"; protein_id "ENSMUSP00000102893.1"; source "HAVANA"; tag "CCDS";
chr3	HAVANA	exon	94769160	94769417	.	-	.	gene_id "ENSMUSG00000068876.14"; transcript_id "ENSMUST00000107272.5"; gene_type "protein_coding"; gene_status "KNOWN"; gene_name "Cgn"; transcript_type "protein_coding"; transcript_status "KNOWN"; transcript_name "Cgn-201"; exon_number "13"; exon_id "ENSMUSE00000995214.1"; talon_gene "8812"; talon_transcript "23032"; talon_exon "120525"; ccdsid "CCDS79976.1"; exon_status "KNOWN"; level "1"; protein_id "ENSMUSP00000102893.1"; source "HAVANA"; tag "CCDS";
chr3	HAVANA	exon	94767117	94767287	.	-	.	gene_id "ENSMUSG00000068876.14"; transcript_id "ENSMUST00000107272.5"; gene_type "protein_coding"; gene_status "KNOWN"; gene_name "Cgn"; transcript_type "protein_coding"; transcript_status "KNOWN"; transcript_name "Cgn-201"; exon_number "14"; exon_id "ENSMUSE00000984806.1"; talon_gene "8812"; talon_transcript "23032"; talon_exon "120527"; ccdsid "CCDS79976.1"; exon_status "KNOWN"; level "1"; protein_id "ENSMUSP00000102893.1"; source "HAVANA"; tag "CCDS";
chr3	HAVANA	exon	94765499	94765660	.	-	.	gene_id "ENSMUSG00000068876.14"; transcript_id "ENSMUST00000107272.5"; gene_type "protein_coding"; gene_status "KNOWN"; gene_name "Cgn"; transcript_type "protein_coding"; transcript_status "KNOWN"; transcript_name "Cgn-201"; exon_number "15"; exon_id "ENSMUSE00000980901.1"; talon_gene "8812"; talon_transcript "23032"; talon_exon "120529"; ccdsid "CCDS79976.1"; exon_status "KNOWN"; level "1"; protein_id "ENSMUSP00000102893.1"; source "HAVANA"; tag "CCDS";
chr3	HAVANA	exon	94764462	94764551	.	-	.	gene_id "ENSMUSG00000068876.14"; transcript_id "ENSMUST00000107272.5"; gene_type "protein_coding"; gene_status "KNOWN"; gene_name "Cgn"; transcript_type "protein_coding"; transcript_status "KNOWN"; transcript_name "Cgn-201"; exon_number "16"; exon_id "ENSMUSE00000987436.1"; talon_gene "8812"; talon_transcript "23032"; talon_exon "120531"; ccdsid "CCDS79976.1"; exon_status "KNOWN"; level "1"; protein_id "ENSMUSP00000102893.1"; source "HAVANA"; tag "CCDS";
chr3	HAVANA	exon	94763188	94763271	.	-	.	gene_id "ENSMUSG00000068876.14"; transcript_id "ENSMUST00000107272.5"; gene_type "protein_coding"; gene_status "KNOWN"; gene_name "Cgn"; transcript_type "protein_coding"; transcript_status "KNOWN"; transcript_name "Cgn-201"; exon_number "17"; exon_id "ENSMUSE00001078262.1"; talon_gene "8812"; talon_transcript "23032"; talon_exon "120533"; ccdsid "CCDS79976.1"; exon_status "KNOWN"; level "1"; protein_id "ENSMUSP00000102893.1"; source "HAVANA"; tag "CCDS";
chr3	HAVANA	exon	94762982	94763100	.	-	.	gene_id "ENSMUSG00000068876.14"; transcript_id "ENSMUST00000107272.5"; gene_type "protein_coding"; gene_status "KNOWN"; gene_name "Cgn"; transcript_type "protein_coding"; transcript_status "KNOWN"; transcript_name "Cgn-201"; exon_number "18"; exon_id "ENSMUSE00001051977.1"; talon_gene "8812"; talon_transcript "23032"; talon_exon "120535"; ccdsid "CCDS79976.1"; exon_status "KNOWN"; level "1"; protein_id "ENSMUSP00000102893.1"; source "HAVANA"; tag "CCDS";
chr3	HAVANA	exon	94762559	94762667	.	-	.	gene_id "ENSMUSG00000068876.14"; transcript_id "ENSMUST00000107272.5"; gene_type "protein_coding"; gene_status "KNOWN"; gene_name "Cgn"; transcript_type "protein_coding"; transcript_status "KNOWN"; transcript_name "Cgn-201"; exon_number "19"; exon_id "ENSMUSE00001053950.1"; talon_gene "8812"; talon_transcript "23032"; talon_exon "120537"; ccdsid "CCDS79976.1"; exon_status "KNOWN"; level "1"; protein_id "ENSMUSP00000102893.1"; source "HAVANA"; tag "CCDS";
chr3	HAVANA	exon	94761774	94761937	.	-	.	gene_id "ENSMUSG00000068876.14"; transcript_id "ENSMUST00000107272.5"; gene_type "protein_coding"; gene_status "KNOWN"; gene_name "Cgn"; transcript_type "protein_coding"; transcript_status "KNOWN"; transcript_name "Cgn-201"; exon_number "20"; exon_id "ENSMUSE00001005137.1"; talon_gene "8812"; talon_transcript "23032"; talon_exon "120539"; ccdsid "CCDS79976.1"; exon_status "KNOWN"; level "1"; protein_id "ENSMUSP00000102893.1"; source "HAVANA"; tag "CCDS";
chr3	HAVANA	exon	94760069	94761501	.	-	.	gene_id "ENSMUSG00000068876.14"; transcript_id "ENSMUST00000107272.5"; gene_type "protein_coding"; gene_status "KNOWN"; gene_name "Cgn"; transcript_type "protein_coding"; transcript_status "KNOWN"; transcript_name "Cgn-201"; exon_number "21"; exon_id "ENSMUSE00000672543.1"; talon_gene "8812"; talon_transcript "23032"; talon_exon "120541"; ccdsid "CCDS79976.1"; exon_status "KNOWN"; level "1"; protein_id "ENSMUSP00000102893.1"; source "HAVANA"; tag "CCDS";
chr3	HAVANA	transcript	94775215	94786451	.	-	.	gene_id "ENSMUSG00000068876.14"; transcript_id "ENSMUST00000153263.7"; gene_name "Cgn"; gene_status "KNOWN"; gene_type "protein_coding"; transcript_type "protein_coding"; transcript_status "KNOWN"; transcript_name "Cgn-203"; talon_gene "8812"; talon_transcript "23034"; havana_transcript "OTTMUST00000047036.2"; level "2"; protein_id "ENSMUSP00000143156.1"; source "HAVANA"; tag "basic"; transcript_support_level "2";
chr3	HAVANA	exon	94786376	94786451	.	-	.	gene_id "ENSMUSG00000068876.14"; transcript_id "ENSMUST00000153263.7"; gene_type "protein_coding"; gene_status "KNOWN"; gene_name "Cgn"; transcript_type "protein_coding"; transcript_status "KNOWN"; transcript_name "Cgn-203"; exon_number "1"; exon_id "ENSMUSE00000735632.1"; talon_gene "8812"; talon_transcript "23034"; talon_exon "120545"; exon_status "KNOWN"; level "2"; protein_id "ENSMUSP00000143156.1"; source "HAVANA"; tag "basic";
chr3	HAVANA	exon	94779151	94780019	.	-	.	gene_id "ENSMUSG00000068876.14"; transcript_id "ENSMUST00000153263.7"; gene_type "protein_coding"; gene_status "KNOWN"; gene_name "Cgn"; transcript_type "protein_coding"; transcript_status "KNOWN"; transcript_name "Cgn-203"; exon_number "2"; exon_id "ENSMUSE00001355496.1"; talon_gene "8812"; talon_transcript "23034"; talon_exon "120503"; ccdsid "CCDS79976.1"; exon_status "KNOWN"; level "1"; protein_id "ENSMUSP00000102893.1"; source "HAVANA"; tag "CCDS";
chr3	HAVANA	exon	94778379	94778479	.	-	.	gene_id "ENSMUSG00000068876.14"; transcript_id "ENSMUST00000153263.7"; gene_type "protein_coding"; gene_status "KNOWN"; gene_name "Cgn"; transcript_type "protein_coding"; transcript_status "KNOWN"; transcript_name "Cgn-203"; exon_number "3"; exon_id "ENSMUSE00001301403.1"; talon_gene "8812"; talon_transcript "23034"; talon_exon "120505"; ccdsid "CCDS79976.1"; exon_status "KNOWN"; level "1"; protein_id "ENSMUSP00000102893.1"; source "HAVANA"; tag "CCDS";
chr3	HAVANA	exon	94778201	94778270	.	-	.	gene_id "ENSMUSG00000068876.14"; transcript_id "ENSMUST00000153263.7"; gene_type "protein_coding"; gene_status "KNOWN"; gene_name "Cgn"; transcript_type "protein_coding"; transcript_status "KNOWN"; transcript_name "Cgn-203"; exon_number "4"; exon_id "ENSMUSE00001229253.1"; talon_gene "8812"; talon_transcript "23034"; talon_exon "120507"; ccdsid "CCDS79976.1"; exon_status "KNOWN"; level "1"; protein_id "ENSMUSP00000102893.1"; source "HAVANA"; tag "CCDS";
chr3	HAVANA	exon	94777994	94778065	.	-	.	gene_id "ENSMUSG00000068876.14"; transcript_id "ENSMUST00000153263.7"; gene_type "protein_coding"; gene_status "KNOWN"; gene_name "Cgn"; transcript_type "protein_coding"; transcript_status "KNOWN"; transcript_name "Cgn-203"; exon_number "5"; exon_id "ENSMUSE00001256200.1"; talon_gene "8812"; talon_transcript "23034"; talon_exon "120509"; ccdsid "CCDS79976.1"; exon_status "KNOWN"; level "1"; protein_id "ENSMUSP00000102893.1"; source "HAVANA"; tag "CCDS";
chr3	HAVANA	exon	94775215	94776236	.	-	.	gene_id "ENSMUSG00000068876.14"; transcript_id "ENSMUST00000153263.7"; gene_type "protein_coding"; gene_status "KNOWN"; gene_name "Cgn"; transcript_type "protein_coding"; transcript_status "KNOWN"; transcript_name "Cgn-203"; exon_number "6"; exon_id "ENSMUSE00001347643.1"; talon_gene "8812"; talon_transcript "23034"; talon_exon "120546"; exon_status "KNOWN"; level "2"; protein_id "ENSMUSP00000143156.1"; source "HAVANA"; tag "basic";
chr3	HAVANA	gene	94837713	94882326	.	+	.	gene_id "ENSMUSG00000038902.14"; gene_name "Pogz"; gene_status "KNOWN"; gene_type "protein_coding"; talon_gene "8814"; havana_gene "OTTMUSG00000019666.4"; level "2";
chr3	HAVANA	transcript	94837713	94880332	.	+	.	gene_id "ENSMUSG00000038902.14"; transcript_id "ENSMUST00000107266.7"; gene_name "Pogz"; gene_status "KNOWN"; gene_type "protein_coding"; transcript_type "protein_coding"; transcript_status "KNOWN"; transcript_name "Pogz-203"; talon_gene "8814"; talon_transcript "23040"; havana_transcript "OTTMUST00000047049.2"; level "2"; protein_id "ENSMUSP00000102887.1"; source "HAVANA"; tag "appris_alternative_2"; transcript_support_level "5";
chr3	HAVANA	exon	94837713	94837740	.	+	.	gene_id "ENSMUSG00000038902.14"; transcript_id "ENSMUST00000107266.7"; gene_type "protein_coding"; gene_status "KNOWN"; gene_name "Pogz"; transcript_type "protein_coding"; transcript_status "KNOWN"; transcript_name "Pogz-203"; exon_number "1"; exon_id "ENSMUSE00000672534.1"; talon_gene "8814"; talon_transcript "23040"; talon_exon "120592"; ccdsid "CCDS50985.1"; exon_status "KNOWN"; level "2"; protein_id "ENSMUSP00000102887.1"; source "HAVANA"; tag "appris_alternative_2";
chr3	HAVANA	exon	94853950	94854074	.	+	.	gene_id "ENSMUSG00000038902.14"; transcript_id "ENSMUST00000107266.7"; gene_type "protein_coding"; gene_status "KNOWN"; gene_name "Pogz"; transcript_type "protein_coding"; transcript_status "KNOWN"; transcript_name "Pogz-203"; exon_number "2"; exon_id "ENSMUSE00001307254.1"; talon_gene "8814"; talon_transcript "23040"; talon_exon "120554"; ccdsid "CCDS17596.1"; exon_status "KNOWN"; level "2"; protein_id "ENSMUSP00000102891.2"; source "HAVANA"; tag "CCDS";
chr3	HAVANA	exon	94860796	94860971	.	+	.	gene_id "ENSMUSG00000038902.14"; transcript_id "ENSMUST00000107266.7"; gene_type "protein_coding"; gene_status "KNOWN"; gene_name "Pogz"; transcript_type "protein_coding"; transcript_status "KNOWN"; transcript_name "Pogz-203"; exon_number "3"; exon_id "ENSMUSE00001261208.1"; talon_gene "8814"; talon_transcript "23040"; talon_exon "120558"; ccdsid "CCDS17596.1"; exon_status "KNOWN"; level "2"; protein_id "ENSMUSP00000102891.2"; source "HAVANA"; tag "CCDS";
chr3	HAVANA	exon	94862422	94862530	.	+	.	gene_id "ENSMUSG00000038902.14"; transcript_id "ENSMUST00000107266.7"; gene_type "protein_coding"; gene_status "KNOWN"; gene_name "Pogz"; transcript_type "protein_coding"; transcript_status "KNOWN"; transcript_name "Pogz-203"; exon_number "4"; exon_id "ENSMUSE00001238654.1"; talon_gene "8814"; talon_transcript "23040"; talon_exon "120560"; ccdsid "CCDS17596.1"; exon_status "KNOWN"; level "2"; protein_id "ENSMUSP00000102891.2"; source "HAVANA"; tag "CCDS";
chr3	HAVANA	exon	94864088	94864378	.	+	.	gene_id "ENSMUSG00000038902.14"; transcript_id "ENSMUST00000107266.7"; gene_type "protein_coding"; gene_status "KNOWN"; gene_name "Pogz"; transcript_type "protein_coding"; transcript_status "KNOWN"; transcript_name "Pogz-203"; exon_number "5"; exon_id "ENSMUSE00001309760.1"; talon_gene "8814"; talon_transcript "23040"; talon_exon "120562"; ccdsid "CCDS17596.1"; exon_status "KNOWN"; level "2"; protein_id "ENSMUSP00000102891.2"; source "HAVANA"; tag "CCDS";
chr3	HAVANA	exon	94864458	94864667	.	+	.	gene_id "ENSMUSG00000038902.14"; transcript_id "ENSMUST00000107266.7"; gene_type "protein_coding"; gene_status "KNOWN"; gene_name "Pogz"; transcript_type "protein_coding"; transcript_status "KNOWN"; transcript_name "Pogz-203"; exon_number "6"; exon_id "ENSMUSE00000391766.1"; talon_gene "8814"; talon_transcript "23040"; talon_exon "120564"; ccdsid "CCDS17596.1"; exon_status "KNOWN"; level "2"; protein_id "ENSMUSP00000102891.2"; source "HAVANA"; tag "CCDS";
chr3	HAVANA	exon	94870080	94870186	.	+	.	gene_id "ENSMUSG00000038902.14"; transcript_id "ENSMUST00000107266.7"; gene_type "protein_coding"; gene_status "KNOWN"; gene_name "Pogz"; transcript_type "protein_coding"; transcript_status "KNOWN"; transcript_name "Pogz-203"; exon_number "7"; exon_id "ENSMUSE00000256130.1"; talon_gene "8814"; talon_transcript "23040"; talon_exon "120566"; ccdsid "CCDS17596.1"; exon_status "KNOWN"; level "2"; protein_id "ENSMUSP00000102891.2"; source "HAVANA"; tag "CCDS";
chr3	HAVANA	exon	94870988	94871325	.	+	.	gene_id "ENSMUSG00000038902.14"; transcript_id "ENSMUST00000107266.7"; gene_type "protein_coding"; gene_status "KNOWN"; gene_name "Pogz"; transcript_type "protein_coding"; transcript_status "KNOWN"; transcript_name "Pogz-203"; exon_number "8"; exon_id "ENSMUSE00001286300.1"; talon_gene "8814"; talon_transcript "23040"; talon_exon "120568"; ccdsid "CCDS17596.1"; exon_status "KNOWN"; level "2"; protein_id "ENSMUSP00000102891.2"; source "HAVANA"; tag "CCDS";
chr3	HAVANA	exon	94872273	94872427	.	+	.	gene_id "ENSMUSG00000038902.14"; transcript_id "ENSMUST00000107266.7"; gene_type "protein_coding"; gene_status "KNOWN"; gene_name "Pogz"; transcript_type "protein_coding"; transcript_status "KNOWN"; transcript_name "Pogz-203"; exon_number "9"; exon_id "ENSMUSE00001225367.1"; talon_gene "8814"; talon_transcript "23040"; talon_exon "120570"; ccdsid "CCDS17596.1"; exon_status "KNOWN"; level "2"; protein_id "ENSMUSP00000102891.2"; source "HAVANA"; tag "CCDS";
chr3	HAVANA	exon	94874594	94874694	.	+	.	gene_id "ENSMUSG00000038902.14"; transcript_id "ENSMUST00000107266.7"; gene_type "protein_coding"; gene_status "KNOWN"; gene_name "Pogz"; transcript_type "protein_coding"; transcript_status "KNOWN"; transcript_name "Pogz-203"; exon_number "10"; exon_id "ENSMUSE00000256107.1"; talon_gene "8814"; talon_transcript "23040"; talon_exon "120572"; ccdsid "CCDS17596.1"; exon_status "KNOWN"; level "2"; protein_id "ENSMUSP00000102891.2"; source "HAVANA"; tag "CCDS";
chr3	HAVANA	exon	94875100	94875246	.	+	.	gene_id "ENSMUSG00000038902.14"; transcript_id "ENSMUST00000107266.7"; gene_type "protein_coding"; gene_status "KNOWN"; gene_name "Pogz"; transcript_type "protein_coding"; transcript_status "KNOWN"; transcript_name "Pogz-203"; exon_number "11"; exon_id "ENSMUSE00000256100.1"; talon_gene "8814"; talon_transcript "23040"; talon_exon "120574"; ccdsid "CCDS17596.1"; exon_status "KNOWN"; level "2"; protein_id "ENSMUSP00000102891.2"; source "HAVANA"; tag "CCDS";
chr3	HAVANA	exon	94876636	94876770	.	+	.	gene_id "ENSMUSG00000038902.14"; transcript_id "ENSMUST00000107266.7"; gene_type "protein_coding"; gene_status "KNOWN"; gene_name "Pogz"; transcript_type "protein_coding"; transcript_status "KNOWN"; transcript_name "Pogz-203"; exon_number "12"; exon_id "ENSMUSE00000256093.1"; talon_gene "8814"; talon_transcript "23040"; talon_exon "120576"; ccdsid "CCDS17596.1"; exon_status "KNOWN"; level "2"; protein_id "ENSMUSP00000102891.2"; source "HAVANA"; tag "CCDS";
chr3	HAVANA	exon	94876914	94877083	.	+	.	gene_id "ENSMUSG00000038902.14"; transcript_id "ENSMUST00000107266.7"; gene_type "protein_coding"; gene_status "KNOWN"; gene_name "Pogz"; transcript_type "protein_coding"; transcript_status "KNOWN"; transcript_name "Pogz-203"; exon_number "13"; exon_id "ENSMUSE00000256084.1"; talon_gene "8814"; talon_transcript "23040"; talon_exon "120578"; ccdsid "CCDS17596.1"; exon_status "KNOWN"; level "2"; protein_id "ENSMUSP00000102891.2"; source "HAVANA"; tag "CCDS";
chr3	HAVANA	exon	94877236	94877376	.	+	.	gene_id "ENSMUSG00000038902.14"; transcript_id "ENSMUST00000107266.7"; gene_type "protein_coding"; gene_status "KNOWN"; gene_name "Pogz"; transcript_type "protein_coding"; transcript_status "KNOWN"; transcript_name "Pogz-203"; exon_number "14"; exon_id "ENSMUSE00000256076.1"; talon_gene "8814"; talon_transcript "23040"; talon_exon "120580"; ccdsid "CCDS17596.1"; exon_status "KNOWN"; level "2"; protein_id "ENSMUSP00000102891.2"; source "HAVANA"; tag "CCDS";
chr3	HAVANA	exon	94877931	94877987	.	+	.	gene_id "ENSMUSG00000038902.14"; transcript_id "ENSMUST00000107266.7"; gene_type "protein_coding"; gene_status "KNOWN"; gene_name "Pogz"; transcript_type "protein_coding"; transcript_status "KNOWN"; transcript_name "Pogz-203"; exon_number "15"; exon_id "ENSMUSE00000256069.1"; talon_gene "8814"; talon_transcript "23040"; talon_exon "120582"; ccdsid "CCDS17596.1"; exon_status "KNOWN"; level "2"; protein_id "ENSMUSP00000102891.2"; source "HAVANA"; tag "CCDS";
chr3	HAVANA	exon	94878156	94878268	.	+	.	gene_id "ENSMUSG00000038902.14"; transcript_id "ENSMUST00000107266.7"; gene_type "protein_coding"; gene_status "KNOWN"; gene_name "Pogz"; transcript_type "protein_coding"; transcript_status "KNOWN"; transcript_name "Pogz-203"; exon_number "16"; exon_id "ENSMUSE00001221574.1"; talon_gene "8814"; talon_transcript "23040"; talon_exon "120584"; ccdsid "CCDS17596.1"; exon_status "KNOWN"; level "2"; protein_id "ENSMUSP00000102891.2"; source "HAVANA"; tag "CCDS";
chr3	HAVANA	exon	94878522	94878546	.	+	.	gene_id "ENSMUSG00000038902.14"; transcript_id "ENSMUST00000107266.7"; gene_type "protein_coding"; gene_status "KNOWN"; gene_name "Pogz"; transcript_type "protein_coding"; transcript_status "KNOWN"; transcript_name "Pogz-203"; exon_number "17"; exon_id "ENSMUSE00001223545.1"; talon_gene "8814"; talon_transcript "23040"; talon_exon "120586"; ccdsid "CCDS17596.1"; exon_status "KNOWN"; level "2"; protein_id "ENSMUSP00000102891.2"; source "HAVANA"; tag "CCDS";
chr3	HAVANA	exon	94878661	94880332	.	+	.	gene_id "ENSMUSG00000038902.14"; transcript_id "ENSMUST00000107266.7"; gene_type "protein_coding"; gene_status "KNOWN"; gene_name "Pogz"; transcript_type "protein_coding"; transcript_status "KNOWN"; transcript_name "Pogz-203"; exon_number "18"; exon_id "ENSMUSE00000672527.1"; talon_gene "8814"; talon_transcript "23040"; talon_exon "120595"; exon_status "KNOWN"; level "2"; protein_id "ENSMUSP00000102887.1"; source "HAVANA"; tag "appris_alternative_2";
chr3	TALON	transcript	94878661	94882326	.	+	.	gene_id "ENSMUSG00000038902.14"; transcript_id "ENCODEMT000268062"; gene_name "Pogz"; gene_status "KNOWN"; gene_type "protein_coding"; transcript_status "NOVEL"; transcript_name "ENCODEMT000268062"; talon_gene "8814"; talon_transcript "268062"; ISM_to_IDs "23037"; ISM_transcript "TRUE";
chr3	HAVANA	exon	94878661	94882326	.	+	.	gene_id "ENSMUSG00000038902.14"; transcript_id "ENCODEMT000268062"; gene_type "protein_coding"; gene_status "KNOWN"; gene_name "Pogz"; transcript_status "NOVEL"; transcript_name "ENCODEMT000268062"; exon_number "1"; exon_id "ENSMUSE00000672537.2"; talon_gene "8814"; talon_transcript "268062"; talon_exon "120588"; ccdsid "CCDS17596.1"; exon_status "KNOWN"; level "2"; protein_id "ENSMUSP00000102891.2"; source "HAVANA"; tag "CCDS";
chr3	HAVANA	gene	94884093	94886862	.	-	.	gene_id "ENSMUSG00000005779.12"; gene_name "Psmb4"; gene_status "KNOWN"; gene_type "protein_coding"; talon_gene "8815"; havana_gene "OTTMUSG00000019673.3"; level "2";
chr3	HAVANA	transcript	94884093	94886961	.	-	.	gene_id "ENSMUSG00000005779.12"; transcript_id "ENSMUST00000005923.6"; gene_name "Psmb4"; gene_status "KNOWN"; gene_type "protein_coding"; transcript_type "protein_coding"; transcript_status "KNOWN"; transcript_name "Psmb4-201"; talon_gene "8815"; talon_transcript "23047"; ccdsid "CCDS17597.1"; havana_transcript "OTTMUST00000047083.1"; level "2"; protein_id "ENSMUSP00000005923.6"; source "HAVANA"; tag "CCDS"; transcript_support_level "1";
chr3	HAVANA	exon	94886769	94886961	.	-	.	gene_id "ENSMUSG00000005779.12"; transcript_id "ENSMUST00000005923.6"; gene_type "protein_coding"; gene_status "KNOWN"; gene_name "Psmb4"; transcript_type "protein_coding"; transcript_status "KNOWN"; transcript_name "Psmb4-201"; exon_number "1"; exon_id "ENSMUSE00000176612.7"; talon_gene "8815"; talon_transcript "23047"; talon_exon "120611"; ccdsid "CCDS17597.1"; exon_status "KNOWN"; level "2"; protein_id "ENSMUSP00000005923.6"; source "HAVANA"; tag "CCDS";
chr3	HAVANA	exon	94886441	94886647	.	-	.	gene_id "ENSMUSG00000005779.12"; transcript_id "ENSMUST00000005923.6"; gene_type "protein_coding"; gene_status "KNOWN"; gene_name "Psmb4"; transcript_type "protein_coding"; transcript_status "KNOWN"; transcript_name "Psmb4-201"; exon_number "2"; exon_id "ENSMUSE00001307936.1"; talon_gene "8815"; talon_transcript "23047"; talon_exon "120613"; ccdsid "CCDS17597.1"; exon_status "KNOWN"; level "2"; protein_id "ENSMUSP00000005923.6"; source "HAVANA"; tag "CCDS";
chr3	HAVANA	exon	94886075	94886221	.	-	.	gene_id "ENSMUSG00000005779.12"; transcript_id "ENSMUST00000005923.6"; gene_type "protein_coding"; gene_status "KNOWN"; gene_name "Psmb4"; transcript_type "protein_coding"; transcript_status "KNOWN"; transcript_name "Psmb4-201"; exon_number "3"; exon_id "ENSMUSE00001298642.1"; talon_gene "8815"; talon_transcript "23047"; talon_exon "120615"; ccdsid "CCDS17597.1"; exon_status "KNOWN"; level "2"; protein_id "ENSMUSP00000005923.6"; source "HAVANA"; tag "CCDS";
chr3	HAVANA	exon	94885660	94885741	.	-	.	gene_id "ENSMUSG00000005779.12"; transcript_id "ENSMUST00000005923.6"; gene_type "protein_coding"; gene_status "KNOWN"; gene_name "Psmb4"; transcript_type "protein_coding"; transcript_status "KNOWN"; transcript_name "Psmb4-201"; exon_number "4"; exon_id "ENSMUSE00001295313.1"; talon_gene "8815"; talon_transcript "23047"; talon_exon "120617"; ccdsid "CCDS17597.1"; exon_status "KNOWN"; level "2"; protein_id "ENSMUSP00000005923.6"; source "HAVANA"; tag "CCDS";
chr3	HAVANA	exon	94884917	94885033	.	-	.	gene_id "ENSMUSG00000005779.12"; transcript_id "ENSMUST00000005923.6"; gene_type "protein_coding"; gene_status "KNOWN"; gene_name "Psmb4"; transcript_type "protein_coding"; transcript_status "KNOWN"; transcript_name "Psmb4-201"; exon_number "5"; exon_id "ENSMUSE00001238659.1"; talon_gene "8815"; talon_transcript "23047"; talon_exon "120619"; ccdsid "CCDS17597.1"; exon_status "KNOWN"; level "2"; protein_id "ENSMUSP00000005923.6"; source "HAVANA"; tag "CCDS";
chr3	HAVANA	exon	94884671	94884759	.	-	.	gene_id "ENSMUSG00000005779.12"; transcript_id "ENSMUST00000005923.6"; gene_type "protein_coding"; gene_status "KNOWN"; gene_name "Psmb4"; transcript_type "protein_coding"; transcript_status "KNOWN"; transcript_name "Psmb4-201"; exon_number "6"; exon_id "ENSMUSE00000176609.1"; talon_gene "8815"; talon_transcript "23047"; talon_exon "120621"; ccdsid "CCDS17597.1"; exon_status "KNOWN"; level "2"; protein_id "ENSMUSP00000005923.6"; source "HAVANA"; tag "CCDS";
chr3	HAVANA	exon	94884093	94884440	.	-	.	gene_id "ENSMUSG00000005779.12"; transcript_id "ENSMUST00000005923.6"; gene_type "protein_coding"; gene_status "KNOWN"; gene_name "Psmb4"; transcript_type "protein_coding"; transcript_status "KNOWN"; transcript_name "Psmb4-201"; exon_number "7"; exon_id "ENSMUSE00000776119.1"; talon_gene "8815"; talon_transcript "23047"; talon_exon "120623"; ccdsid "CCDS17597.1"; exon_status "KNOWN"; level "2"; protein_id "ENSMUSP00000005923.6"; source "HAVANA"; tag "CCDS";
chr3	HAVANA	transcript	94884898	94886862	.	-	.	gene_id "ENSMUSG00000005779.12"; transcript_id "ENSMUST00000133412.7"; gene_name "Psmb4"; gene_status "KNOWN"; gene_type "protein_coding"; transcript_type "retained_intron"; transcript_status "KNOWN"; transcript_name "Psmb4-202"; talon_gene "8815"; talon_transcript "23049"; havana_transcript "OTTMUST00000047084.1"; level "2"; source "HAVANA"; transcript_support_level "2";
chr3	HAVANA	exon	94886769	94886862	.	-	.	gene_id "ENSMUSG00000005779.12"; transcript_id "ENSMUST00000133412.7"; gene_type "protein_coding"; gene_status "KNOWN"; gene_name "Psmb4"; transcript_type "retained_intron"; transcript_status "KNOWN"; transcript_name "Psmb4-202"; exon_number "1"; exon_id "ENSMUSE00000784137.1"; talon_gene "8815"; talon_transcript "23049"; talon_exon "120626"; exon_status "KNOWN"; level "2"; source "HAVANA";
chr3	HAVANA	exon	94886441	94886647	.	-	.	gene_id "ENSMUSG00000005779.12"; transcript_id "ENSMUST00000133412.7"; gene_type "protein_coding"; gene_status "KNOWN"; gene_name "Psmb4"; transcript_type "retained_intron"; transcript_status "KNOWN"; transcript_name "Psmb4-202"; exon_number "2"; exon_id "ENSMUSE00001307936.1"; talon_gene "8815"; talon_transcript "23049"; talon_exon "120613"; ccdsid "CCDS17597.1"; exon_status "KNOWN"; level "2"; protein_id "ENSMUSP00000005923.6"; source "HAVANA"; tag "CCDS";
chr3	HAVANA	exon	94886075	94886221	.	-	.	gene_id "ENSMUSG00000005779.12"; transcript_id "ENSMUST00000133412.7"; gene_type "protein_coding"; gene_status "KNOWN"; gene_name "Psmb4"; transcript_type "retained_intron"; transcript_status "KNOWN"; transcript_name "Psmb4-202"; exon_number "3"; exon_id "ENSMUSE00001298642.1"; talon_gene "8815"; talon_transcript "23049"; talon_exon "120615"; ccdsid "CCDS17597.1"; exon_status "KNOWN"; level "2"; protein_id "ENSMUSP00000005923.6"; source "HAVANA"; tag "CCDS";
chr3	HAVANA	exon	94885660	94885741	.	-	.	gene_id "ENSMUSG00000005779.12"; transcript_id "ENSMUST00000133412.7"; gene_type "protein_coding"; gene_status "KNOWN"; gene_name "Psmb4"; transcript_type "retained_intron"; transcript_status "KNOWN"; transcript_name "Psmb4-202"; exon_number "4"; exon_id "ENSMUSE00001295313.1"; talon_gene "8815"; talon_transcript "23049"; talon_exon "120617"; ccdsid "CCDS17597.1"; exon_status "KNOWN"; level "2"; protein_id "ENSMUSP00000005923.6"; source "HAVANA"; tag "CCDS";
chr3	HAVANA	exon	94884898	94885033	.	-	.	gene_id "ENSMUSG00000005779.12"; transcript_id "ENSMUST00000133412.7"; gene_type "protein_coding"; gene_status "KNOWN"; gene_name "Psmb4"; transcript_type "retained_intron"; transcript_status "KNOWN"; transcript_name "Psmb4-202"; exon_number "5"; exon_id "ENSMUSE00000830669.1"; talon_gene "8815"; talon_transcript "23049"; talon_exon "120627"; exon_status "KNOWN"; level "2"; source "HAVANA";
chr3	ENSEMBL	gene	94920322	94920423	.	-	.	gene_id "ENSMUSG00000087720.1"; gene_name "Gm26279"; gene_status "KNOWN"; gene_type "snRNA"; talon_gene "8816"; level "3";
chr3	ENSEMBL	transcript	94920322	94920423	.	-	.	gene_id "ENSMUSG00000087720.1"; transcript_id "ENSMUST00000157095.1"; gene_name "Gm26279"; gene_status "KNOWN"; gene_type "snRNA"; transcript_type "snRNA"; transcript_status "KNOWN"; transcript_name "Gm26279-201"; talon_gene "8816"; talon_transcript "23052"; level "3"; source "ENSEMBL"; tag "basic"; transcript_support_level "NA";
chr3	ENSEMBL	exon	94920322	94920423	.	-	.	gene_id "ENSMUSG00000087720.1"; transcript_id "ENSMUST00000157095.1"; gene_type "snRNA"; gene_status "KNOWN"; gene_name "Gm26279"; transcript_type "snRNA"; transcript_status "KNOWN"; transcript_name "Gm26279-201"; exon_number "1"; exon_id "ENSMUSE00000846230.1"; talon_gene "8816"; talon_transcript "23052"; talon_exon "120630"; exon_status "KNOWN"; level "3"; source "ENSEMBL"; tag "basic";
chr3	HAVANA	gene	94933056	94944758	.	+	.	gene_id "ENSMUSG00000068874.13"; gene_name "Selenbp1"; gene_status "KNOWN"; gene_type "protein_coding"; talon_gene "8817"; havana_gene "OTTMUSG00000019656.4"; level "2";
chr3	HAVANA	transcript	94933056	94944758	.	+	.	gene_id "ENSMUSG00000068874.13"; transcript_id "ENSMUST00000090839.11"; gene_name "Selenbp1"; gene_status "KNOWN"; gene_type "protein_coding"; transcript_type "protein_coding"; transcript_status "KNOWN"; transcript_name "Selenbp1-201"; talon_gene "8817"; talon_transcript "23054"; ccdsid "CCDS38540.1"; havana_transcript "OTTMUST00000047008.1"; level "2"; protein_id "ENSMUSP00000088349.5"; source "HAVANA"; tag "CCDS"; transcript_support_level "1";
chr3	HAVANA	exon	94933056	94933162	.	+	.	gene_id "ENSMUSG00000068874.13"; transcript_id "ENSMUST00000090839.11"; gene_type "protein_coding"; gene_status "KNOWN"; gene_name "Selenbp1"; transcript_type "protein_coding"; transcript_status "KNOWN"; transcript_name "Selenbp1-201"; exon_number "1"; exon_id "ENSMUSE00000991843.1"; talon_gene "8817"; talon_transcript "23054"; talon_exon "120631"; ccdsid "CCDS38540.1"; exon_status "KNOWN"; level "2"; protein_id "ENSMUSP00000118563.1"; source "HAVANA"; tag "not_organism_supported";
chr3	HAVANA	exon	94936697	94936753	.	+	.	gene_id "ENSMUSG00000068874.13"; transcript_id "ENSMUST00000090839.11"; gene_type "protein_coding"; gene_status "KNOWN"; gene_name "Selenbp1"; transcript_type "protein_coding"; transcript_status "KNOWN"; transcript_name "Selenbp1-201"; exon_number "2"; exon_id "ENSMUSE00001213274.1"; talon_gene "8817"; talon_transcript "23054"; talon_exon "120633"; ccdsid "CCDS38540.1"; exon_status "KNOWN"; level "2"; protein_id "ENSMUSP00000118563.1"; source "HAVANA"; tag "not_organism_supported";
chr3	HAVANA	exon	94936895	94937007	.	+	.	gene_id "ENSMUSG00000068874.13"; transcript_id "ENSMUST00000090839.11"; gene_type "protein_coding"; gene_status "KNOWN"; gene_name "Selenbp1"; transcript_type "protein_coding"; transcript_status "KNOWN"; transcript_name "Selenbp1-201"; exon_number "3"; exon_id "ENSMUSE00001255326.1"; talon_gene "8817"; talon_transcript "23054"; talon_exon "120635"; ccdsid "CCDS38540.1"; exon_status "KNOWN"; level "2"; protein_id "ENSMUSP00000118563.1"; source "HAVANA"; tag "not_organism_supported";
chr3	HAVANA	exon	94937208	94937393	.	+	.	gene_id "ENSMUSG00000068874.13"; transcript_id "ENSMUST00000090839.11"; gene_type "protein_coding"; gene_status "KNOWN"; gene_name "Selenbp1"; transcript_type "protein_coding"; transcript_status "KNOWN"; transcript_name "Selenbp1-201"; exon_number "4"; exon_id "ENSMUSE00001242145.1"; talon_gene "8817"; talon_transcript "23054"; talon_exon "120654"; ccdsid "CCDS38540.1"; exon_status "KNOWN"; level "2"; protein_id "ENSMUSP00000088349.5"; source "HAVANA"; tag "CCDS";
chr3	HAVANA	exon	94937955	94938075	.	+	.	gene_id "ENSMUSG00000068874.13"; transcript_id "ENSMUST00000090839.11"; gene_type "protein_coding"; gene_status "KNOWN"; gene_name "Selenbp1"; transcript_type "protein_coding"; transcript_status "KNOWN"; transcript_name "Selenbp1-201"; exon_number "5"; exon_id "ENSMUSE00001269546.1"; talon_gene "8817"; talon_transcript "23054"; talon_exon "120639"; ccdsid "CCDS38540.1"; exon_status "KNOWN"; level "2"; protein_id "ENSMUSP00000118563.1"; source "HAVANA"; tag "not_organism_supported";
chr3	HAVANA	exon	94939646	94939828	.	+	.	gene_id "ENSMUSG00000068874.13"; transcript_id "ENSMUST00000090839.11"; gene_type "protein_coding"; gene_status "KNOWN"; gene_name "Selenbp1"; transcript_type "protein_coding"; transcript_status "KNOWN"; transcript_name "Selenbp1-201"; exon_number "6"; exon_id "ENSMUSE00001270789.1"; talon_gene "8817"; talon_transcript "23054"; talon_exon "120641"; ccdsid "CCDS38540.1"; exon_status "KNOWN"; level "2"; protein_id "ENSMUSP00000118563.1"; source "HAVANA"; tag "not_organism_supported";
chr3	HAVANA	exon	94940048	94940226	.	+	.	gene_id "ENSMUSG00000068874.13"; transcript_id "ENSMUST00000090839.11"; gene_type "protein_coding"; gene_status "KNOWN"; gene_name "Selenbp1"; transcript_type "protein_coding"; transcript_status "KNOWN"; transcript_name "Selenbp1-201"; exon_number "7"; exon_id "ENSMUSE00001235411.1"; talon_gene "8817"; talon_transcript "23054"; talon_exon "120643"; ccdsid "CCDS38540.1"; exon_status "KNOWN"; level "2"; protein_id "ENSMUSP00000118563.1"; source "HAVANA"; tag "not_organism_supported";
chr3	HAVANA	exon	94942464	94942542	.	+	.	gene_id "ENSMUSG00000068874.13"; transcript_id "ENSMUST00000090839.11"; gene_type "protein_coding"; gene_status "KNOWN"; gene_name "Selenbp1"; transcript_type "protein_coding"; transcript_status "KNOWN"; transcript_name "Selenbp1-201"; exon_number "8"; exon_id "ENSMUSE00001226246.1"; talon_gene "8817"; talon_transcript "23054"; talon_exon "120645"; ccdsid "CCDS38540.1"; exon_status "KNOWN"; level "2"; protein_id "ENSMUSP00000118563.1"; source "HAVANA"; tag "not_organism_supported";
chr3	HAVANA	exon	94942625	94942746	.	+	.	gene_id "ENSMUSG00000068874.13"; transcript_id "ENSMUST00000090839.11"; gene_type "protein_coding"; gene_status "KNOWN"; gene_name "Selenbp1"; transcript_type "protein_coding"; transcript_status "KNOWN"; transcript_name "Selenbp1-201"; exon_number "9"; exon_id "ENSMUSE00001280041.1"; talon_gene "8817"; talon_transcript "23054"; talon_exon "120647"; ccdsid "CCDS38540.1"; exon_status "KNOWN"; level "2"; protein_id "ENSMUSP00000118563.1"; source "HAVANA"; tag "not_organism_supported";
chr3	HAVANA	exon	94943839	94943931	.	+	.	gene_id "ENSMUSG00000068874.13"; transcript_id "ENSMUST00000090839.11"; gene_type "protein_coding"; gene_status "KNOWN"; gene_name "Selenbp1"; transcript_type "protein_coding"; transcript_status "KNOWN"; transcript_name "Selenbp1-201"; exon_number "10"; exon_id "ENSMUSE00001247994.1"; talon_gene "8817"; talon_transcript "23054"; talon_exon "120649"; ccdsid "CCDS38540.1"; exon_status "KNOWN"; level "2"; protein_id "ENSMUSP00000118563.1"; source "HAVANA"; tag "not_organism_supported";
chr3	HAVANA	exon	94944075	94944193	.	+	.	gene_id "ENSMUSG00000068874.13"; transcript_id "ENSMUST00000090839.11"; gene_type "protein_coding"; gene_status "KNOWN"; gene_name "Selenbp1"; transcript_type "protein_coding"; transcript_status "KNOWN"; transcript_name "Selenbp1-201"; exon_number "11"; exon_id "ENSMUSE00001246496.1"; talon_gene "8817"; talon_transcript "23054"; talon_exon "120651"; ccdsid "CCDS38540.1"; exon_status "KNOWN"; level "2"; protein_id "ENSMUSP00000118563.1"; source "HAVANA"; tag "not_organism_supported";
chr3	HAVANA	exon	94944406	94944758	.	+	.	gene_id "ENSMUSG00000068874.13"; transcript_id "ENSMUST00000090839.11"; gene_type "protein_coding"; gene_status "KNOWN"; gene_name "Selenbp1"; transcript_type "protein_coding"; transcript_status "KNOWN"; transcript_name "Selenbp1-201"; exon_number "12"; exon_id "ENSMUSE00000566426.1"; talon_gene "8817"; talon_transcript "23054"; talon_exon "120656"; ccdsid "CCDS38540.1"; exon_status "KNOWN"; level "2"; protein_id "ENSMUSP00000088349.5"; source "HAVANA"; tag "CCDS";
chr3	HAVANA	gene	94954108	94961561	.	+	.	gene_id "ENSMUSG00000005774.12"; gene_name "Rfx5"; gene_status "KNOWN"; gene_type "protein_coding"; talon_gene "8818"; havana_gene "OTTMUSG00000019670.5"; level "2";
chr3	HAVANA	transcript	94954108	94961561	.	+	.	gene_id "ENSMUSG00000005774.12"; transcript_id "ENSMUST00000137088.7"; gene_name "Rfx5"; gene_status "KNOWN"; gene_type "protein_coding"; transcript_type "protein_coding"; transcript_status "KNOWN"; transcript_name "Rfx5-207"; talon_gene "8818"; talon_transcript "23060"; ccdsid "CCDS17598.1"; havana_transcript "OTTMUST00000082651.1"; level "2"; protein_id "ENSMUSP00000117963.1"; source "HAVANA"; tag "CCDS"; transcript_support_level "5";
chr3	HAVANA	exon	94954108	94954251	.	+	.	gene_id "ENSMUSG00000005774.12"; transcript_id "ENSMUST00000137088.7"; gene_type "protein_coding"; gene_status "KNOWN"; gene_name "Rfx5"; transcript_type "protein_coding"; transcript_status "KNOWN"; transcript_name "Rfx5-207"; exon_number "1"; exon_id "ENSMUSE00000781858.1"; talon_gene "8818"; talon_transcript "23060"; talon_exon "120689"; ccdsid "CCDS17598.1"; exon_status "KNOWN"; level "2"; protein_id "ENSMUSP00000117963.1"; source "HAVANA"; tag "CCDS";
chr3	ENSEMBL	exon	94955015	94955146	.	+	.	gene_id "ENSMUSG00000005774.12"; transcript_id "ENSMUST00000137088.7"; gene_type "protein_coding"; gene_status "KNOWN"; gene_name "Rfx5"; transcript_type "protein_coding"; transcript_status "KNOWN"; transcript_name "Rfx5-207"; exon_number "2"; exon_id "ENSMUSE00001268728.1"; talon_gene "8818"; talon_transcript "23060"; talon_exon "120687"; ccdsid "CCDS17598.1"; exon_status "KNOWN"; level "3"; protein_id "ENSMUSP00000029772.2"; source "ENSEMBL"; tag "CCDS";
chr3	ENSEMBL	exon	94955352	94955385	.	+	.	gene_id "ENSMUSG00000005774.12"; transcript_id "ENSMUST00000137088.7"; gene_type "protein_coding"; gene_status "KNOWN"; gene_name "Rfx5"; transcript_type "protein_coding"; transcript_status "KNOWN"; transcript_name "Rfx5-207"; exon_number "3"; exon_id "ENSMUSE00001230541.1"; talon_gene "8818"; talon_transcript "23060"; talon_exon "120670"; ccdsid "CCDS17598.1"; exon_status "KNOWN"; level "3"; protein_id "ENSMUSP00000029772.2"; source "ENSEMBL"; tag "CCDS";
chr3	ENSEMBL	exon	94955746	94955828	.	+	.	gene_id "ENSMUSG00000005774.12"; transcript_id "ENSMUST00000137088.7"; gene_type "protein_coding"; gene_status "KNOWN"; gene_name "Rfx5"; transcript_type "protein_coding"; transcript_status "KNOWN"; transcript_name "Rfx5-207"; exon_number "4"; exon_id "ENSMUSE00001257864.1"; talon_gene "8818"; talon_transcript "23060"; talon_exon "120672"; ccdsid "CCDS17598.1"; exon_status "KNOWN"; level "3"; protein_id "ENSMUSP00000029772.2"; source "ENSEMBL"; tag "CCDS";
chr3	ENSEMBL	exon	94956272	94956391	.	+	.	gene_id "ENSMUSG00000005774.12"; transcript_id "ENSMUST00000137088.7"; gene_type "protein_coding"; gene_status "KNOWN"; gene_name "Rfx5"; transcript_type "protein_coding"; transcript_status "KNOWN"; transcript_name "Rfx5-207"; exon_number "5"; exon_id "ENSMUSE00001256859.1"; talon_gene "8818"; talon_transcript "23060"; talon_exon "120674"; ccdsid "CCDS17598.1"; exon_status "KNOWN"; level "3"; protein_id "ENSMUSP00000029772.2"; source "ENSEMBL"; tag "CCDS";
chr3	ENSEMBL	exon	94956487	94956606	.	+	.	gene_id "ENSMUSG00000005774.12"; transcript_id "ENSMUST00000137088.7"; gene_type "protein_coding"; gene_status "KNOWN"; gene_name "Rfx5"; transcript_type "protein_coding"; transcript_status "KNOWN"; transcript_name "Rfx5-207"; exon_number "6"; exon_id "ENSMUSE00001220137.1"; talon_gene "8818"; talon_transcript "23060"; talon_exon "120676"; ccdsid "CCDS17598.1"; exon_status "KNOWN"; level "3"; protein_id "ENSMUSP00000029772.2"; source "ENSEMBL"; tag "CCDS";
chr3	ENSEMBL	exon	94956721	94956802	.	+	.	gene_id "ENSMUSG00000005774.12"; transcript_id "ENSMUST00000137088.7"; gene_type "protein_coding"; gene_status "KNOWN"; gene_name "Rfx5"; transcript_type "protein_coding"; transcript_status "KNOWN"; transcript_name "Rfx5-207"; exon_number "7"; exon_id "ENSMUSE00001204813.1"; talon_gene "8818"; talon_transcript "23060"; talon_exon "120678"; ccdsid "CCDS17598.1"; exon_status "KNOWN"; level "3"; protein_id "ENSMUSP00000029772.2"; source "ENSEMBL"; tag "CCDS";
chr3	ENSEMBL	exon	94957097	94957298	.	+	.	gene_id "ENSMUSG00000005774.12"; transcript_id "ENSMUST00000137088.7"; gene_type "protein_coding"; gene_status "KNOWN"; gene_name "Rfx5"; transcript_type "protein_coding"; transcript_status "KNOWN"; transcript_name "Rfx5-207"; exon_number "8"; exon_id "ENSMUSE00001280458.1"; talon_gene "8818"; talon_transcript "23060"; talon_exon "120680"; ccdsid "CCDS17598.1"; exon_status "KNOWN"; level "3"; protein_id "ENSMUSP00000029772.2"; source "ENSEMBL"; tag "CCDS";
chr3	ENSEMBL	exon	94957782	94957885	.	+	.	gene_id "ENSMUSG00000005774.12"; transcript_id "ENSMUST00000137088.7"; gene_type "protein_coding"; gene_status "KNOWN"; gene_name "Rfx5"; transcript_type "protein_coding"; transcript_status "KNOWN"; transcript_name "Rfx5-207"; exon_number "9"; exon_id "ENSMUSE00001262478.1"; talon_gene "8818"; talon_transcript "23060"; talon_exon "120682"; ccdsid "CCDS17598.1"; exon_status "KNOWN"; level "3"; protein_id "ENSMUSP00000029772.2"; source "ENSEMBL"; tag "CCDS";
chr3	ENSEMBL	exon	94958250	94961561	.	+	.	gene_id "ENSMUSG00000005774.12"; transcript_id "ENSMUST00000137088.7"; gene_type "protein_coding"; gene_status "KNOWN"; gene_name "Rfx5"; transcript_type "protein_coding"; transcript_status "KNOWN"; transcript_name "Rfx5-207"; exon_number "10"; exon_id "ENSMUSE00000255772.3"; talon_gene "8818"; talon_transcript "23060"; talon_exon "120691"; ccdsid "CCDS17598.1"; exon_status "KNOWN"; level "3"; protein_id "ENSMUSP00000029772.2"; source "ENSEMBL"; tag "CCDS";
chr3	HAVANA	transcript	94954201	94961346	.	+	.	gene_id "ENSMUSG00000005774.12"; transcript_id "ENSMUST00000148803.7"; gene_name "Rfx5"; gene_status "KNOWN"; gene_type "protein_coding"; transcript_type "retained_intron"; transcript_status "KNOWN"; transcript_name "Rfx5-216"; talon_gene "8818"; talon_transcript "23067"; havana_transcript "OTTMUST00000047062.1"; level "2"; source "HAVANA"; transcript_support_level "2";
chr3	HAVANA	exon	94954201	94954251	.	+	.	gene_id "ENSMUSG00000005774.12"; transcript_id "ENSMUST00000148803.7"; gene_type "protein_coding"; gene_status "KNOWN"; gene_name "Rfx5"; transcript_type "retained_intron"; transcript_status "KNOWN"; transcript_name "Rfx5-216"; exon_number "1"; exon_id "ENSMUSE00000787184.1"; talon_gene "8818"; talon_transcript "23067"; talon_exon "120713"; exon_status "KNOWN"; level "2"; source "HAVANA";
chr3	ENSEMBL	exon	94955015	94955146	.	+	.	gene_id "ENSMUSG00000005774.12"; transcript_id "ENSMUST00000148803.7"; gene_type "protein_coding"; gene_status "KNOWN"; gene_name "Rfx5"; transcript_type "retained_intron"; transcript_status "KNOWN"; transcript_name "Rfx5-216"; exon_number "2"; exon_id "ENSMUSE00001268728.1"; talon_gene "8818"; talon_transcript "23067"; talon_exon "120687"; ccdsid "CCDS17598.1"; exon_status "KNOWN"; level "3"; protein_id "ENSMUSP00000029772.2"; source "ENSEMBL"; tag "CCDS";
chr3	ENSEMBL	exon	94955352	94955385	.	+	.	gene_id "ENSMUSG00000005774.12"; transcript_id "ENSMUST00000148803.7"; gene_type "protein_coding"; gene_status "KNOWN"; gene_name "Rfx5"; transcript_type "retained_intron"; transcript_status "KNOWN"; transcript_name "Rfx5-216"; exon_number "3"; exon_id "ENSMUSE00001230541.1"; talon_gene "8818"; talon_transcript "23067"; talon_exon "120670"; ccdsid "CCDS17598.1"; exon_status "KNOWN"; level "3"; protein_id "ENSMUSP00000029772.2"; source "ENSEMBL"; tag "CCDS";
chr3	ENSEMBL	exon	94955746	94955828	.	+	.	gene_id "ENSMUSG00000005774.12"; transcript_id "ENSMUST00000148803.7"; gene_type "protein_coding"; gene_status "KNOWN"; gene_name "Rfx5"; transcript_type "retained_intron"; transcript_status "KNOWN"; transcript_name "Rfx5-216"; exon_number "4"; exon_id "ENSMUSE00001257864.1"; talon_gene "8818"; talon_transcript "23067"; talon_exon "120672"; ccdsid "CCDS17598.1"; exon_status "KNOWN"; level "3"; protein_id "ENSMUSP00000029772.2"; source "ENSEMBL"; tag "CCDS";
chr3	ENSEMBL	exon	94956272	94956391	.	+	.	gene_id "ENSMUSG00000005774.12"; transcript_id "ENSMUST00000148803.7"; gene_type "protein_coding"; gene_status "KNOWN"; gene_name "Rfx5"; transcript_type "retained_intron"; transcript_status "KNOWN"; transcript_name "Rfx5-216"; exon_number "5"; exon_id "ENSMUSE00001256859.1"; talon_gene "8818"; talon_transcript "23067"; talon_exon "120674"; ccdsid "CCDS17598.1"; exon_status "KNOWN"; level "3"; protein_id "ENSMUSP00000029772.2"; source "ENSEMBL"; tag "CCDS";
chr3	HAVANA	exon	94956487	94956802	.	+	.	gene_id "ENSMUSG00000005774.12"; transcript_id "ENSMUST00000148803.7"; gene_type "protein_coding"; gene_status "KNOWN"; gene_name "Rfx5"; transcript_type "retained_intron"; transcript_status "KNOWN"; transcript_name "Rfx5-216"; exon_number "6"; exon_id "ENSMUSE00000833455.1"; talon_gene "8818"; talon_transcript "23067"; talon_exon "120714"; exon_status "KNOWN"; level "2"; source "HAVANA";
chr3	ENSEMBL	exon	94957097	94957298	.	+	.	gene_id "ENSMUSG00000005774.12"; transcript_id "ENSMUST00000148803.7"; gene_type "protein_coding"; gene_status "KNOWN"; gene_name "Rfx5"; transcript_type "retained_intron"; transcript_status "KNOWN"; transcript_name "Rfx5-216"; exon_number "7"; exon_id "ENSMUSE00001280458.1"; talon_gene "8818"; talon_transcript "23067"; talon_exon "120680"; ccdsid "CCDS17598.1"; exon_status "KNOWN"; level "3"; protein_id "ENSMUSP00000029772.2"; source "ENSEMBL"; tag "CCDS";
chr3	ENSEMBL	exon	94957782	94957885	.	+	.	gene_id "ENSMUSG00000005774.12"; transcript_id "ENSMUST00000148803.7"; gene_type "protein_coding"; gene_status "KNOWN"; gene_name "Rfx5"; transcript_type "retained_intron"; transcript_status "KNOWN"; transcript_name "Rfx5-216"; exon_number "8"; exon_id "ENSMUSE00001262478.1"; talon_gene "8818"; talon_transcript "23067"; talon_exon "120682"; ccdsid "CCDS17598.1"; exon_status "KNOWN"; level "3"; protein_id "ENSMUSP00000029772.2"; source "ENSEMBL"; tag "CCDS";
chr3	HAVANA	exon	94958250	94961346	.	+	.	gene_id "ENSMUSG00000005774.12"; transcript_id "ENSMUST00000148803.7"; gene_type "protein_coding"; gene_status "KNOWN"; gene_name "Rfx5"; transcript_type "retained_intron"; transcript_status "KNOWN"; transcript_name "Rfx5-216"; exon_number "9"; exon_id "ENSMUSE00000801390.1"; talon_gene "8818"; talon_transcript "23067"; talon_exon "120715"; exon_status "KNOWN"; level "2"; source "HAVANA";
chr3	ENSEMBL	transcript	94955015	94961561	.	+	.	gene_id "ENSMUSG00000005774.12"; transcript_id "ENSMUST00000029772.2"; gene_name "Rfx5"; gene_status "KNOWN"; gene_type "protein_coding"; transcript_type "protein_coding"; transcript_status "KNOWN"; transcript_name "Rfx5-201"; talon_gene "8818"; talon_transcript "23073"; ccdsid "CCDS17598.1"; level "3"; protein_id "ENSMUSP00000029772.2"; source "ENSEMBL"; tag "CCDS"; transcript_support_level "1";
chr3	ENSEMBL	exon	94955015	94955146	.	+	.	gene_id "ENSMUSG00000005774.12"; transcript_id "ENSMUST00000029772.2"; gene_type "protein_coding"; gene_status "KNOWN"; gene_name "Rfx5"; transcript_type "protein_coding"; transcript_status "KNOWN"; transcript_name "Rfx5-201"; exon_number "1"; exon_id "ENSMUSE00001268728.1"; talon_gene "8818"; talon_transcript "23073"; talon_exon "120687"; ccdsid "CCDS17598.1"; exon_status "KNOWN"; level "3"; protein_id "ENSMUSP00000029772.2"; source "ENSEMBL"; tag "CCDS";
chr3	ENSEMBL	exon	94955352	94955385	.	+	.	gene_id "ENSMUSG00000005774.12"; transcript_id "ENSMUST00000029772.2"; gene_type "protein_coding"; gene_status "KNOWN"; gene_name "Rfx5"; transcript_type "protein_coding"; transcript_status "KNOWN"; transcript_name "Rfx5-201"; exon_number "2"; exon_id "ENSMUSE00001230541.1"; talon_gene "8818"; talon_transcript "23073"; talon_exon "120670"; ccdsid "CCDS17598.1"; exon_status "KNOWN"; level "3"; protein_id "ENSMUSP00000029772.2"; source "ENSEMBL"; tag "CCDS";
chr3	ENSEMBL	exon	94955746	94955828	.	+	.	gene_id "ENSMUSG00000005774.12"; transcript_id "ENSMUST00000029772.2"; gene_type "protein_coding"; gene_status "KNOWN"; gene_name "Rfx5"; transcript_type "protein_coding"; transcript_status "KNOWN"; transcript_name "Rfx5-201"; exon_number "3"; exon_id "ENSMUSE00001257864.1"; talon_gene "8818"; talon_transcript "23073"; talon_exon "120672"; ccdsid "CCDS17598.1"; exon_status "KNOWN"; level "3"; protein_id "ENSMUSP00000029772.2"; source "ENSEMBL"; tag "CCDS";
chr3	ENSEMBL	exon	94956272	94956391	.	+	.	gene_id "ENSMUSG00000005774.12"; transcript_id "ENSMUST00000029772.2"; gene_type "protein_coding"; gene_status "KNOWN"; gene_name "Rfx5"; transcript_type "protein_coding"; transcript_status "KNOWN"; transcript_name "Rfx5-201"; exon_number "4"; exon_id "ENSMUSE00001256859.1"; talon_gene "8818"; talon_transcript "23073"; talon_exon "120674"; ccdsid "CCDS17598.1"; exon_status "KNOWN"; level "3"; protein_id "ENSMUSP00000029772.2"; source "ENSEMBL"; tag "CCDS";
chr3	ENSEMBL	exon	94956487	94956606	.	+	.	gene_id "ENSMUSG00000005774.12"; transcript_id "ENSMUST00000029772.2"; gene_type "protein_coding"; gene_status "KNOWN"; gene_name "Rfx5"; transcript_type "protein_coding"; transcript_status "KNOWN"; transcript_name "Rfx5-201"; exon_number "5"; exon_id "ENSMUSE00001220137.1"; talon_gene "8818"; talon_transcript "23073"; talon_exon "120676"; ccdsid "CCDS17598.1"; exon_status "KNOWN"; level "3"; protein_id "ENSMUSP00000029772.2"; source "ENSEMBL"; tag "CCDS";
chr3	ENSEMBL	exon	94956721	94956802	.	+	.	gene_id "ENSMUSG00000005774.12"; transcript_id "ENSMUST00000029772.2"; gene_type "protein_coding"; gene_status "KNOWN"; gene_name "Rfx5"; transcript_type "protein_coding"; transcript_status "KNOWN"; transcript_name "Rfx5-201"; exon_number "6"; exon_id "ENSMUSE00001204813.1"; talon_gene "8818"; talon_transcript "23073"; talon_exon "120678"; ccdsid "CCDS17598.1"; exon_status "KNOWN"; level "3"; protein_id "ENSMUSP00000029772.2"; source "ENSEMBL"; tag "CCDS";
chr3	ENSEMBL	exon	94957097	94957298	.	+	.	gene_id "ENSMUSG00000005774.12"; transcript_id "ENSMUST00000029772.2"; gene_type "protein_coding"; gene_status "KNOWN"; gene_name "Rfx5"; transcript_type "protein_coding"; transcript_status "KNOWN"; transcript_name "Rfx5-201"; exon_number "7"; exon_id "ENSMUSE00001280458.1"; talon_gene "8818"; talon_transcript "23073"; talon_exon "120680"; ccdsid "CCDS17598.1"; exon_status "KNOWN"; level "3"; protein_id "ENSMUSP00000029772.2"; source "ENSEMBL"; tag "CCDS";
chr3	ENSEMBL	exon	94957782	94957885	.	+	.	gene_id "ENSMUSG00000005774.12"; transcript_id "ENSMUST00000029772.2"; gene_type "protein_coding"; gene_status "KNOWN"; gene_name "Rfx5"; transcript_type "protein_coding"; transcript_status "KNOWN"; transcript_name "Rfx5-201"; exon_number "8"; exon_id "ENSMUSE00001262478.1"; talon_gene "8818"; talon_transcript "23073"; talon_exon "120682"; ccdsid "CCDS17598.1"; exon_status "KNOWN"; level "3"; protein_id "ENSMUSP00000029772.2"; source "ENSEMBL"; tag "CCDS";
chr3	ENSEMBL	exon	94958250	94961561	.	+	.	gene_id "ENSMUSG00000005774.12"; transcript_id "ENSMUST00000029772.2"; gene_type "protein_coding"; gene_status "KNOWN"; gene_name "Rfx5"; transcript_type "protein_coding"; transcript_status "KNOWN"; transcript_name "Rfx5-201"; exon_number "9"; exon_id "ENSMUSE00000255772.3"; talon_gene "8818"; talon_transcript "23073"; talon_exon "120691"; ccdsid "CCDS17598.1"; exon_status "KNOWN"; level "3"; protein_id "ENSMUSP00000029772.2"; source "ENSEMBL"; tag "CCDS";
chr3	HAVANA	gene	94974731	95006146	.	+	.	gene_id "ENSMUSG00000038861.14"; gene_name "Pi4kb"; gene_status "KNOWN"; gene_type "protein_coding"; talon_gene "8820"; havana_gene "OTTMUSG00000019669.5"; level "2"; tag "ncRNA_host";
chr3	HAVANA	transcript	94974731	95006843	.	+	.	gene_id "ENSMUSG00000038861.14"; transcript_id "ENSMUST00000072287.11"; gene_name "Pi4kb"; gene_status "KNOWN"; gene_type "protein_coding"; transcript_type "protein_coding"; transcript_status "KNOWN"; transcript_name "Pi4kb-201"; talon_gene "8820"; talon_transcript "23076"; ccdsid "CCDS17599.1"; havana_transcript "OTTMUST00000047058.1"; level "2"; protein_id "ENSMUSP00000072134.5"; source "HAVANA"; tag "CCDS"; transcript_support_level "1";
chr3	HAVANA	exon	94974731	94975085	.	+	.	gene_id "ENSMUSG00000038861.14"; transcript_id "ENSMUST00000072287.11"; gene_type "protein_coding"; gene_status "KNOWN"; gene_name "Pi4kb"; transcript_type "protein_coding"; transcript_status "KNOWN"; transcript_name "Pi4kb-201"; exon_number "1"; exon_id "ENSMUSE00000588663.4"; talon_gene "8820"; talon_transcript "23076"; talon_exon "120733"; ccdsid "CCDS17599.1"; exon_status "KNOWN"; level "2"; protein_id "ENSMUSP00000072134.5"; source "HAVANA"; tag "CCDS";
chr3	HAVANA	exon	94983983	94984919	.	+	.	gene_id "ENSMUSG00000038861.14"; transcript_id "ENSMUST00000072287.11"; gene_type "protein_coding"; gene_status "KNOWN"; gene_name "Pi4kb"; transcript_type "protein_coding"; transcript_status "KNOWN"; transcript_name "Pi4kb-201"; exon_number "2"; exon_id "ENSMUSE00001265575.1"; talon_gene "8820"; talon_transcript "23076"; talon_exon "120735"; ccdsid "CCDS17599.1"; exon_status "KNOWN"; level "2"; protein_id "ENSMUSP00000072134.5"; source "HAVANA"; tag "CCDS";
chr3	HAVANA	exon	94992966	94993193	.	+	.	gene_id "ENSMUSG00000038861.14"; transcript_id "ENSMUST00000072287.11"; gene_type "protein_coding"; gene_status "KNOWN"; gene_name "Pi4kb"; transcript_type "protein_coding"; transcript_status "KNOWN"; transcript_name "Pi4kb-201"; exon_number "3"; exon_id "ENSMUSE00001214263.1"; talon_gene "8820"; talon_transcript "23076"; talon_exon "120737"; ccdsid "CCDS17599.1"; exon_status "KNOWN"; level "2"; protein_id "ENSMUSP00000072134.5"; source "HAVANA"; tag "CCDS";
chr3	HAVANA	exon	94994161	94994388	.	+	.	gene_id "ENSMUSG00000038861.14"; transcript_id "ENSMUST00000072287.11"; gene_type "protein_coding"; gene_status "KNOWN"; gene_name "Pi4kb"; transcript_type "protein_coding"; transcript_status "KNOWN"; transcript_name "Pi4kb-201"; exon_number "4"; exon_id "ENSMUSE00000255688.1"; talon_gene "8820"; talon_transcript "23076"; talon_exon "120739"; ccdsid "CCDS17599.1"; exon_status "KNOWN"; level "2"; protein_id "ENSMUSP00000072134.5"; source "HAVANA"; tag "CCDS";
chr3	HAVANA	exon	94995835	94995944	.	+	.	gene_id "ENSMUSG00000038861.14"; transcript_id "ENSMUST00000072287.11"; gene_type "protein_coding"; gene_status "KNOWN"; gene_name "Pi4kb"; transcript_type "protein_coding"; transcript_status "KNOWN"; transcript_name "Pi4kb-201"; exon_number "5"; exon_id "ENSMUSE00001373379.1"; talon_gene "8820"; talon_transcript "23076"; talon_exon "120741"; ccdsid "CCDS17599.1"; exon_status "KNOWN"; level "2"; protein_id "ENSMUSP00000072134.5"; source "HAVANA"; tag "CCDS";
chr3	HAVANA	exon	94996580	94996684	.	+	.	gene_id "ENSMUSG00000038861.14"; transcript_id "ENSMUST00000072287.11"; gene_type "protein_coding"; gene_status "KNOWN"; gene_name "Pi4kb"; transcript_type "protein_coding"; transcript_status "KNOWN"; transcript_name "Pi4kb-201"; exon_number "6"; exon_id "ENSMUSE00000255674.1"; talon_gene "8820"; talon_transcript "23076"; talon_exon "120743"; ccdsid "CCDS17599.1"; exon_status "KNOWN"; level "2"; protein_id "ENSMUSP00000072134.5"; source "HAVANA"; tag "CCDS";
chr3	HAVANA	exon	94996852	94996975	.	+	.	gene_id "ENSMUSG00000038861.14"; transcript_id "ENSMUST00000072287.11"; gene_type "protein_coding"; gene_status "KNOWN"; gene_name "Pi4kb"; transcript_type "protein_coding"; transcript_status "KNOWN"; transcript_name "Pi4kb-201"; exon_number "7"; exon_id "ENSMUSE00000255664.1"; talon_gene "8820"; talon_transcript "23076"; talon_exon "120745"; ccdsid "CCDS17599.1"; exon_status "KNOWN"; level "2"; protein_id "ENSMUSP00000072134.5"; source "HAVANA"; tag "CCDS";
chr3	HAVANA	exon	94998848	94999113	.	+	.	gene_id "ENSMUSG00000038861.14"; transcript_id "ENSMUST00000072287.11"; gene_type "protein_coding"; gene_status "KNOWN"; gene_name "Pi4kb"; transcript_type "protein_coding"; transcript_status "KNOWN"; transcript_name "Pi4kb-201"; exon_number "8"; exon_id "ENSMUSE00000255657.1"; talon_gene "8820"; talon_transcript "23076"; talon_exon "120747"; ccdsid "CCDS17599.1"; exon_status "KNOWN"; level "2"; protein_id "ENSMUSP00000072134.5"; source "HAVANA"; tag "CCDS";
chr3	HAVANA	exon	95004240	95004372	.	+	.	gene_id "ENSMUSG00000038861.14"; transcript_id "ENSMUST00000072287.11"; gene_type "protein_coding"; gene_status "KNOWN"; gene_name "Pi4kb"; transcript_type "protein_coding"; transcript_status "KNOWN"; transcript_name "Pi4kb-201"; exon_number "9"; exon_id "ENSMUSE00000367674.1"; talon_gene "8820"; talon_transcript "23076"; talon_exon "120749"; ccdsid "CCDS17599.1"; exon_status "KNOWN"; level "2"; protein_id "ENSMUSP00000072134.5"; source "HAVANA"; tag "CCDS";
chr3	HAVANA	exon	95004634	95004754	.	+	.	gene_id "ENSMUSG00000038861.14"; transcript_id "ENSMUST00000072287.11"; gene_type "protein_coding"; gene_status "KNOWN"; gene_name "Pi4kb"; transcript_type "protein_coding"; transcript_status "KNOWN"; transcript_name "Pi4kb-201"; exon_number "10"; exon_id "ENSMUSE00000255615.1"; talon_gene "8820"; talon_transcript "23076"; talon_exon "120751"; ccdsid "CCDS17599.1"; exon_status "KNOWN"; level "2"; protein_id "ENSMUSP00000072134.5"; source "HAVANA"; tag "CCDS";
chr3	HAVANA	exon	95005759	95006843	.	+	.	gene_id "ENSMUSG00000038861.14"; transcript_id "ENSMUST00000072287.11"; gene_type "protein_coding"; gene_status "KNOWN"; gene_name "Pi4kb"; transcript_type "protein_coding"; transcript_status "KNOWN"; transcript_name "Pi4kb-201"; exon_number "11"; exon_id "ENSMUSE00000731511.1"; talon_gene "8820"; talon_transcript "23076"; talon_exon "120753"; ccdsid "CCDS17599.1"; exon_status "KNOWN"; level "2"; protein_id "ENSMUSP00000072134.5"; source "HAVANA"; tag "CCDS";
chr3	HAVANA	transcript	94974831	95006150	.	+	.	gene_id "ENSMUSG00000038861.14"; transcript_id "ENSMUST00000167008.7"; gene_name "Pi4kb"; gene_status "KNOWN"; gene_type "protein_coding"; transcript_type "protein_coding"; transcript_status "KNOWN"; transcript_name "Pi4kb-207"; talon_gene "8820"; talon_transcript "23077"; ccdsid "CCDS79979.1"; havana_transcript "OTTMUST00000092602.1"; level "2"; protein_id "ENSMUSP00000132150.1"; source "HAVANA"; tag "CCDS"; transcript_support_level "1";
chr3	HAVANA	exon	94974831	94975085	.	+	.	gene_id "ENSMUSG00000038861.14"; transcript_id "ENSMUST00000167008.7"; gene_type "protein_coding"; gene_status "KNOWN"; gene_name "Pi4kb"; transcript_type "protein_coding"; transcript_status "KNOWN"; transcript_name "Pi4kb-207"; exon_number "1"; exon_id "ENSMUSE00000896209.1"; talon_gene "8820"; talon_transcript "23077"; talon_exon "120754"; ccdsid "CCDS79979.1"; exon_status "KNOWN"; level "2"; protein_id "ENSMUSP00000132150.1"; source "HAVANA"; tag "CCDS";
chr3	HAVANA	exon	94992966	94993193	.	+	.	gene_id "ENSMUSG00000038861.14"; transcript_id "ENSMUST00000167008.7"; gene_type "protein_coding"; gene_status "KNOWN"; gene_name "Pi4kb"; transcript_type "protein_coding"; transcript_status "KNOWN"; transcript_name "Pi4kb-207"; exon_number "2"; exon_id "ENSMUSE00001214263.1"; talon_gene "8820"; talon_transcript "23077"; talon_exon "120737"; ccdsid "CCDS17599.1"; exon_status "KNOWN"; level "2"; protein_id "ENSMUSP00000072134.5"; source "HAVANA"; tag "CCDS";
chr3	HAVANA	exon	94994161	94994388	.	+	.	gene_id "ENSMUSG00000038861.14"; transcript_id "ENSMUST00000167008.7"; gene_type "protein_coding"; gene_status "KNOWN"; gene_name "Pi4kb"; transcript_type "protein_coding"; transcript_status "KNOWN"; transcript_name "Pi4kb-207"; exon_number "3"; exon_id "ENSMUSE00000255688.1"; talon_gene "8820"; talon_transcript "23077"; talon_exon "120739"; ccdsid "CCDS17599.1"; exon_status "KNOWN"; level "2"; protein_id "ENSMUSP00000072134.5"; source "HAVANA"; tag "CCDS";
chr3	HAVANA	exon	94995835	94995944	.	+	.	gene_id "ENSMUSG00000038861.14"; transcript_id "ENSMUST00000167008.7"; gene_type "protein_coding"; gene_status "KNOWN"; gene_name "Pi4kb"; transcript_type "protein_coding"; transcript_status "KNOWN"; transcript_name "Pi4kb-207"; exon_number "4"; exon_id "ENSMUSE00001373379.1"; talon_gene "8820"; talon_transcript "23077"; talon_exon "120741"; ccdsid "CCDS17599.1"; exon_status "KNOWN"; level "2"; protein_id "ENSMUSP00000072134.5"; source "HAVANA"; tag "CCDS";
chr3	HAVANA	exon	94996580	94996684	.	+	.	gene_id "ENSMUSG00000038861.14"; transcript_id "ENSMUST00000167008.7"; gene_type "protein_coding"; gene_status "KNOWN"; gene_name "Pi4kb"; transcript_type "protein_coding"; transcript_status "KNOWN"; transcript_name "Pi4kb-207"; exon_number "5"; exon_id "ENSMUSE00000255674.1"; talon_gene "8820"; talon_transcript "23077"; talon_exon "120743"; ccdsid "CCDS17599.1"; exon_status "KNOWN"; level "2"; protein_id "ENSMUSP00000072134.5"; source "HAVANA"; tag "CCDS";
chr3	HAVANA	exon	94996852	94996975	.	+	.	gene_id "ENSMUSG00000038861.14"; transcript_id "ENSMUST00000167008.7"; gene_type "protein_coding"; gene_status "KNOWN"; gene_name "Pi4kb"; transcript_type "protein_coding"; transcript_status "KNOWN"; transcript_name "Pi4kb-207"; exon_number "6"; exon_id "ENSMUSE00000255664.1"; talon_gene "8820"; talon_transcript "23077"; talon_exon "120745"; ccdsid "CCDS17599.1"; exon_status "KNOWN"; level "2"; protein_id "ENSMUSP00000072134.5"; source "HAVANA"; tag "CCDS";
chr3	HAVANA	exon	94998848	94999113	.	+	.	gene_id "ENSMUSG00000038861.14"; transcript_id "ENSMUST00000167008.7"; gene_type "protein_coding"; gene_status "KNOWN"; gene_name "Pi4kb"; transcript_type "protein_coding"; transcript_status "KNOWN"; transcript_name "Pi4kb-207"; exon_number "7"; exon_id "ENSMUSE00000255657.1"; talon_gene "8820"; talon_transcript "23077"; talon_exon "120747"; ccdsid "CCDS17599.1"; exon_status "KNOWN"; level "2"; protein_id "ENSMUSP00000072134.5"; source "HAVANA"; tag "CCDS";
chr3	HAVANA	exon	95004240	95004372	.	+	.	gene_id "ENSMUSG00000038861.14"; transcript_id "ENSMUST00000167008.7"; gene_type "protein_coding"; gene_status "KNOWN"; gene_name "Pi4kb"; transcript_type "protein_coding"; transcript_status "KNOWN"; transcript_name "Pi4kb-207"; exon_number "8"; exon_id "ENSMUSE00000367674.1"; talon_gene "8820"; talon_transcript "23077"; talon_exon "120749"; ccdsid "CCDS17599.1"; exon_status "KNOWN"; level "2"; protein_id "ENSMUSP00000072134.5"; source "HAVANA"; tag "CCDS";
chr3	HAVANA	exon	95004634	95004754	.	+	.	gene_id "ENSMUSG00000038861.14"; transcript_id "ENSMUST00000167008.7"; gene_type "protein_coding"; gene_status "KNOWN"; gene_name "Pi4kb"; transcript_type "protein_coding"; transcript_status "KNOWN"; transcript_name "Pi4kb-207"; exon_number "9"; exon_id "ENSMUSE00000255615.1"; talon_gene "8820"; talon_transcript "23077"; talon_exon "120751"; ccdsid "CCDS17599.1"; exon_status "KNOWN"; level "2"; protein_id "ENSMUSP00000072134.5"; source "HAVANA"; tag "CCDS";
chr3	HAVANA	exon	95005759	95006150	.	+	.	gene_id "ENSMUSG00000038861.14"; transcript_id "ENSMUST00000167008.7"; gene_type "protein_coding"; gene_status "KNOWN"; gene_name "Pi4kb"; transcript_type "protein_coding"; transcript_status "KNOWN"; transcript_name "Pi4kb-207"; exon_number "10"; exon_id "ENSMUSE00000899398.1"; talon_gene "8820"; talon_transcript "23077"; talon_exon "120756"; ccdsid "CCDS79979.1"; exon_status "KNOWN"; level "2"; protein_id "ENSMUSP00000132150.1"; source "HAVANA"; tag "CCDS";
chr3	HAVANA	transcript	94974876	95006146	.	+	.	gene_id "ENSMUSG00000038861.14"; transcript_id "ENSMUST00000107251.8"; gene_name "Pi4kb"; gene_status "KNOWN"; gene_type "protein_coding"; transcript_type "protein_coding"; transcript_status "KNOWN"; transcript_name "Pi4kb-202"; talon_gene "8820"; talon_transcript "23078"; ccdsid "CCDS79978.1"; havana_transcript "OTTMUST00000047059.1"; level "2"; protein_id "ENSMUSP00000102872.2"; source "HAVANA"; tag "CCDS"; transcript_support_level "1";
chr3	HAVANA	exon	94974876	94975085	.	+	.	gene_id "ENSMUSG00000038861.14"; transcript_id "ENSMUST00000107251.8"; gene_type "protein_coding"; gene_status "KNOWN"; gene_name "Pi4kb"; transcript_type "protein_coding"; transcript_status "KNOWN"; transcript_name "Pi4kb-202"; exon_number "1"; exon_id "ENSMUSE00000727100.1"; talon_gene "8820"; talon_transcript "23078"; talon_exon "120757"; ccdsid "CCDS79978.1"; exon_status "KNOWN"; level "2"; protein_id "ENSMUSP00000102872.2"; source "HAVANA"; tag "CCDS";
chr3	HAVANA	exon	94983983	94984919	.	+	.	gene_id "ENSMUSG00000038861.14"; transcript_id "ENSMUST00000107251.8"; gene_type "protein_coding"; gene_status "KNOWN"; gene_name "Pi4kb"; transcript_type "protein_coding"; transcript_status "KNOWN"; transcript_name "Pi4kb-202"; exon_number "2"; exon_id "ENSMUSE00001265575.1"; talon_gene "8820"; talon_transcript "23078"; talon_exon "120735"; ccdsid "CCDS17599.1"; exon_status "KNOWN"; level "2"; protein_id "ENSMUSP00000072134.5"; source "HAVANA"; tag "CCDS";
chr3	HAVANA	exon	94989303	94989347	.	+	.	gene_id "ENSMUSG00000038861.14"; transcript_id "ENSMUST00000107251.8"; gene_type "protein_coding"; gene_status "KNOWN"; gene_name "Pi4kb"; transcript_type "protein_coding"; transcript_status "KNOWN"; transcript_name "Pi4kb-202"; exon_number "3"; exon_id "ENSMUSE00000672503.1"; talon_gene "8820"; talon_transcript "23078"; talon_exon "120759"; ccdsid "CCDS79978.1"; exon_status "KNOWN"; level "2"; protein_id "ENSMUSP00000102872.2"; source "HAVANA"; tag "CCDS";
chr3	HAVANA	exon	94992966	94993193	.	+	.	gene_id "ENSMUSG00000038861.14"; transcript_id "ENSMUST00000107251.8"; gene_type "protein_coding"; gene_status "KNOWN"; gene_name "Pi4kb"; transcript_type "protein_coding"; transcript_status "KNOWN"; transcript_name "Pi4kb-202"; exon_number "4"; exon_id "ENSMUSE00001214263.1"; talon_gene "8820"; talon_transcript "23078"; talon_exon "120737"; ccdsid "CCDS17599.1"; exon_status "KNOWN"; level "2"; protein_id "ENSMUSP00000072134.5"; source "HAVANA"; tag "CCDS";
chr3	HAVANA	exon	94994161	94994388	.	+	.	gene_id "ENSMUSG00000038861.14"; transcript_id "ENSMUST00000107251.8"; gene_type "protein_coding"; gene_status "KNOWN"; gene_name "Pi4kb"; transcript_type "protein_coding"; transcript_status "KNOWN"; transcript_name "Pi4kb-202"; exon_number "5"; exon_id "ENSMUSE00000255688.1"; talon_gene "8820"; talon_transcript "23078"; talon_exon "120739"; ccdsid "CCDS17599.1"; exon_status "KNOWN"; level "2"; protein_id "ENSMUSP00000072134.5"; source "HAVANA"; tag "CCDS";
chr3	HAVANA	exon	94995835	94995944	.	+	.	gene_id "ENSMUSG00000038861.14"; transcript_id "ENSMUST00000107251.8"; gene_type "protein_coding"; gene_status "KNOWN"; gene_name "Pi4kb"; transcript_type "protein_coding"; transcript_status "KNOWN"; transcript_name "Pi4kb-202"; exon_number "6"; exon_id "ENSMUSE00001373379.1"; talon_gene "8820"; talon_transcript "23078"; talon_exon "120741"; ccdsid "CCDS17599.1"; exon_status "KNOWN"; level "2"; protein_id "ENSMUSP00000072134.5"; source "HAVANA"; tag "CCDS";
chr3	HAVANA	exon	94996580	94996684	.	+	.	gene_id "ENSMUSG00000038861.14"; transcript_id "ENSMUST00000107251.8"; gene_type "protein_coding"; gene_status "KNOWN"; gene_name "Pi4kb"; transcript_type "protein_coding"; transcript_status "KNOWN"; transcript_name "Pi4kb-202"; exon_number "7"; exon_id "ENSMUSE00000255674.1"; talon_gene "8820"; talon_transcript "23078"; talon_exon "120743"; ccdsid "CCDS17599.1"; exon_status "KNOWN"; level "2"; protein_id "ENSMUSP00000072134.5"; source "HAVANA"; tag "CCDS";
chr3	HAVANA	exon	94996852	94996975	.	+	.	gene_id "ENSMUSG00000038861.14"; transcript_id "ENSMUST00000107251.8"; gene_type "protein_coding"; gene_status "KNOWN"; gene_name "Pi4kb"; transcript_type "protein_coding"; transcript_status "KNOWN"; transcript_name "Pi4kb-202"; exon_number "8"; exon_id "ENSMUSE00000255664.1"; talon_gene "8820"; talon_transcript "23078"; talon_exon "120745"; ccdsid "CCDS17599.1"; exon_status "KNOWN"; level "2"; protein_id "ENSMUSP00000072134.5"; source "HAVANA"; tag "CCDS";
chr3	HAVANA	exon	94998848	94999113	.	+	.	gene_id "ENSMUSG00000038861.14"; transcript_id "ENSMUST00000107251.8"; gene_type "protein_coding"; gene_status "KNOWN"; gene_name "Pi4kb"; transcript_type "protein_coding"; transcript_status "KNOWN"; transcript_name "Pi4kb-202"; exon_number "9"; exon_id "ENSMUSE00000255657.1"; talon_gene "8820"; talon_transcript "23078"; talon_exon "120747"; ccdsid "CCDS17599.1"; exon_status "KNOWN"; level "2"; protein_id "ENSMUSP00000072134.5"; source "HAVANA"; tag "CCDS";
chr3	HAVANA	exon	95004240	95004372	.	+	.	gene_id "ENSMUSG00000038861.14"; transcript_id "ENSMUST00000107251.8"; gene_type "protein_coding"; gene_status "KNOWN"; gene_name "Pi4kb"; transcript_type "protein_coding"; transcript_status "KNOWN"; transcript_name "Pi4kb-202"; exon_number "10"; exon_id "ENSMUSE00000367674.1"; talon_gene "8820"; talon_transcript "23078"; talon_exon "120749"; ccdsid "CCDS17599.1"; exon_status "KNOWN"; level "2"; protein_id "ENSMUSP00000072134.5"; source "HAVANA"; tag "CCDS";
chr3	HAVANA	exon	95004634	95004754	.	+	.	gene_id "ENSMUSG00000038861.14"; transcript_id "ENSMUST00000107251.8"; gene_type "protein_coding"; gene_status "KNOWN"; gene_name "Pi4kb"; transcript_type "protein_coding"; transcript_status "KNOWN"; transcript_name "Pi4kb-202"; exon_number "11"; exon_id "ENSMUSE00000255615.1"; talon_gene "8820"; talon_transcript "23078"; talon_exon "120751"; ccdsid "CCDS17599.1"; exon_status "KNOWN"; level "2"; protein_id "ENSMUSP00000072134.5"; source "HAVANA"; tag "CCDS";
chr3	HAVANA	exon	95005759	95006146	.	+	.	gene_id "ENSMUSG00000038861.14"; transcript_id "ENSMUST00000107251.8"; gene_type "protein_coding"; gene_status "KNOWN"; gene_name "Pi4kb"; transcript_type "protein_coding"; transcript_status "KNOWN"; transcript_name "Pi4kb-202"; exon_number "12"; exon_id "ENSMUSE00000834766.1"; talon_gene "8820"; talon_transcript "23078"; talon_exon "120761"; ccdsid "CCDS79978.1"; exon_status "KNOWN"; level "2"; protein_id "ENSMUSP00000102872.2"; source "HAVANA"; tag "CCDS";
chr3	HAVANA	gene	95006702	95015238	.	-	.	gene_id "ENSMUSG00000019338.13"; gene_name "Zfp687"; gene_status "KNOWN"; gene_type "protein_coding"; talon_gene "8824"; havana_gene "OTTMUSG00000019659.5"; level "2";
chr3	HAVANA	transcript	95006702	95015238	.	-	.	gene_id "ENSMUSG00000019338.13"; transcript_id "ENSMUST00000019482.7"; gene_name "Zfp687"; gene_status "KNOWN"; gene_type "protein_coding"; transcript_type "protein_coding"; transcript_status "KNOWN"; transcript_name "Zfp687-201"; talon_gene "8824"; talon_transcript "23089"; ccdsid "CCDS17600.1"; havana_transcript "OTTMUST00000047024.1"; level "2"; protein_id "ENSMUSP00000019482.1"; source "HAVANA"; tag "CCDS"; transcript_support_level "1";
chr3	HAVANA	exon	95015111	95015238	.	-	.	gene_id "ENSMUSG00000019338.13"; transcript_id "ENSMUST00000019482.7"; gene_type "protein_coding"; gene_status "KNOWN"; gene_name "Zfp687"; transcript_type "protein_coding"; transcript_status "KNOWN"; transcript_name "Zfp687-201"; exon_number "1"; exon_id "ENSMUSE00000349674.2"; talon_gene "8824"; talon_transcript "23089"; talon_exon "120795"; ccdsid "CCDS17600.1"; exon_status "KNOWN"; level "2"; protein_id "ENSMUSP00000019482.1"; source "HAVANA"; tag "CCDS";
chr3	HAVANA	exon	95010345	95012476	.	-	.	gene_id "ENSMUSG00000019338.13"; transcript_id "ENSMUST00000019482.7"; gene_type "protein_coding"; gene_status "KNOWN"; gene_name "Zfp687"; transcript_type "protein_coding"; transcript_status "KNOWN"; transcript_name "Zfp687-201"; exon_number "2"; exon_id "ENSMUSE00001269126.1"; talon_gene "8824"; talon_transcript "23089"; talon_exon "120797"; ccdsid "CCDS17600.1"; exon_status "KNOWN"; level "2"; protein_id "ENSMUSP00000019482.1"; source "HAVANA"; tag "CCDS";
chr3	HAVANA	exon	95010044	95010222	.	-	.	gene_id "ENSMUSG00000019338.13"; transcript_id "ENSMUST00000019482.7"; gene_type "protein_coding"; gene_status "KNOWN"; gene_name "Zfp687"; transcript_type "protein_coding"; transcript_status "KNOWN"; transcript_name "Zfp687-201"; exon_number "3"; exon_id "ENSMUSE00001273615.1"; talon_gene "8824"; talon_transcript "23089"; talon_exon "120798"; ccdsid "CCDS17600.1"; exon_status "KNOWN"; level "2"; protein_id "ENSMUSP00000019482.1"; source "HAVANA"; tag "CCDS";
chr3	HAVANA	exon	95009343	95009519	.	-	.	gene_id "ENSMUSG00000019338.13"; transcript_id "ENSMUST00000019482.7"; gene_type "protein_coding"; gene_status "KNOWN"; gene_name "Zfp687"; transcript_type "protein_coding"; transcript_status "KNOWN"; transcript_name "Zfp687-201"; exon_number "4"; exon_id "ENSMUSE00001257969.1"; talon_gene "8824"; talon_transcript "23089"; talon_exon "120800"; ccdsid "CCDS17600.1"; exon_status "KNOWN"; level "2"; protein_id "ENSMUSP00000019482.1"; source "HAVANA"; tag "CCDS";
chr3	HAVANA	exon	95009076	95009238	.	-	.	gene_id "ENSMUSG00000019338.13"; transcript_id "ENSMUST00000019482.7"; gene_type "protein_coding"; gene_status "KNOWN"; gene_name "Zfp687"; transcript_type "protein_coding"; transcript_status "KNOWN"; transcript_name "Zfp687-201"; exon_number "5"; exon_id "ENSMUSE00001256028.1"; talon_gene "8824"; talon_transcript "23089"; talon_exon "120802"; ccdsid "CCDS17600.1"; exon_status "KNOWN"; level "2"; protein_id "ENSMUSP00000019482.1"; source "HAVANA"; tag "CCDS";
chr3	HAVANA	exon	95008585	95008917	.	-	.	gene_id "ENSMUSG00000019338.13"; transcript_id "ENSMUST00000019482.7"; gene_type "protein_coding"; gene_status "KNOWN"; gene_name "Zfp687"; transcript_type "protein_coding"; transcript_status "KNOWN"; transcript_name "Zfp687-201"; exon_number "6"; exon_id "ENSMUSE00001312089.1"; talon_gene "8824"; talon_transcript "23089"; talon_exon "120804"; ccdsid "CCDS17600.1"; exon_status "KNOWN"; level "2"; protein_id "ENSMUSP00000019482.1"; source "HAVANA"; tag "CCDS";
chr3	HAVANA	exon	95008380	95008492	.	-	.	gene_id "ENSMUSG00000019338.13"; transcript_id "ENSMUST00000019482.7"; gene_type "protein_coding"; gene_status "KNOWN"; gene_name "Zfp687"; transcript_type "protein_coding"; transcript_status "KNOWN"; transcript_name "Zfp687-201"; exon_number "7"; exon_id "ENSMUSE00001242821.1"; talon_gene "8824"; talon_transcript "23089"; talon_exon "120806"; ccdsid "CCDS17600.1"; exon_status "KNOWN"; level "2"; protein_id "ENSMUSP00000019482.1"; source "HAVANA"; tag "CCDS";
chr3	HAVANA	exon	95008072	95008213	.	-	.	gene_id "ENSMUSG00000019338.13"; transcript_id "ENSMUST00000019482.7"; gene_type "protein_coding"; gene_status "KNOWN"; gene_name "Zfp687"; transcript_type "protein_coding"; transcript_status "KNOWN"; transcript_name "Zfp687-201"; exon_number "8"; exon_id "ENSMUSE00001277112.1"; talon_gene "8824"; talon_transcript "23089"; talon_exon "120807"; ccdsid "CCDS17600.1"; exon_status "KNOWN"; level "2"; protein_id "ENSMUSP00000019482.1"; source "HAVANA"; tag "CCDS";
chr3	HAVANA	exon	95006702	95007966	.	-	.	gene_id "ENSMUSG00000019338.13"; transcript_id "ENSMUST00000019482.7"; gene_type "protein_coding"; gene_status "KNOWN"; gene_name "Zfp687"; transcript_type "protein_coding"; transcript_status "KNOWN"; transcript_name "Zfp687-201"; exon_number "9"; exon_id "ENSMUSE00001075105.1"; talon_gene "8824"; talon_transcript "23089"; talon_exon "120809"; ccdsid "CCDS17600.1"; exon_status "KNOWN"; level "2"; protein_id "ENSMUSP00000019482.1"; source "HAVANA"; tag "CCDS";
chr3	HAVANA	gene	95032694	95042550	.	-	.	gene_id "ENSMUSG00000005625.15"; gene_name "Psmd4"; gene_status "KNOWN"; gene_type "protein_coding"; talon_gene "8826"; havana_gene "OTTMUSG00000019658.5"; level "2";
chr3	HAVANA	transcript	95032694	95042614	.	-	.	gene_id "ENSMUSG00000005625.15"; transcript_id "ENSMUST00000107237.7"; gene_name "Psmd4"; gene_status "KNOWN"; gene_type "protein_coding"; transcript_type "protein_coding"; transcript_status "KNOWN"; transcript_name "Psmd4-202"; talon_gene "8826"; talon_transcript "23098"; ccdsid "CCDS38541.1"; havana_transcript "OTTMUST00000047019.1"; level "2"; protein_id "ENSMUSP00000102857.1"; source "HAVANA"; tag "CCDS"; transcript_support_level "1";
chr3	HAVANA	exon	95042508	95042614	.	-	.	gene_id "ENSMUSG00000005625.15"; transcript_id "ENSMUST00000107237.7"; gene_type "protein_coding"; gene_status "KNOWN"; gene_name "Psmd4"; transcript_type "protein_coding"; transcript_status "KNOWN"; transcript_name "Psmd4-202"; exon_number "1"; exon_id "ENSMUSE00000672476.1"; talon_gene "8826"; talon_transcript "23098"; talon_exon "120838"; ccdsid "CCDS38541.1"; exon_status "KNOWN"; level "2"; protein_id "ENSMUSP00000102857.1"; source "HAVANA"; tag "CCDS";
chr3	HAVANA	exon	95036605	95036745	.	-	.	gene_id "ENSMUSG00000005625.15"; transcript_id "ENSMUST00000107237.7"; gene_type "protein_coding"; gene_status "KNOWN"; gene_name "Psmd4"; transcript_type "protein_coding"; transcript_status "KNOWN"; transcript_name "Psmd4-202"; exon_number "2"; exon_id "ENSMUSE00001260960.1"; talon_gene "8826"; talon_transcript "23098"; talon_exon "120840"; ccdsid "CCDS38541.1"; exon_status "KNOWN"; level "2"; protein_id "ENSMUSP00000102857.1"; source "HAVANA"; tag "CCDS";
chr3	HAVANA	exon	95035810	95035924	.	-	.	gene_id "ENSMUSG00000005625.15"; transcript_id "ENSMUST00000107237.7"; gene_type "protein_coding"; gene_status "KNOWN"; gene_name "Psmd4"; transcript_type "protein_coding"; transcript_status "KNOWN"; transcript_name "Psmd4-202"; exon_number "3"; exon_id "ENSMUSE00001228125.1"; talon_gene "8826"; talon_transcript "23098"; talon_exon "120842"; ccdsid "CCDS38541.1"; exon_status "KNOWN"; level "2"; protein_id "ENSMUSP00000102857.1"; source "HAVANA"; tag "CCDS";
chr3	HAVANA	exon	95035238	95035324	.	-	.	gene_id "ENSMUSG00000005625.15"; transcript_id "ENSMUST00000107237.7"; gene_type "protein_coding"; gene_status "KNOWN"; gene_name "Psmd4"; transcript_type "protein_coding"; transcript_status "KNOWN"; transcript_name "Psmd4-202"; exon_number "4"; exon_id "ENSMUSE00001291859.1"; talon_gene "8826"; talon_transcript "23098"; talon_exon "120844"; ccdsid "CCDS38541.1"; exon_status "KNOWN"; level "2"; protein_id "ENSMUSP00000102857.1"; source "HAVANA"; tag "CCDS";
chr3	HAVANA	exon	95034942	95035010	.	-	.	gene_id "ENSMUSG00000005625.15"; transcript_id "ENSMUST00000107237.7"; gene_type "protein_coding"; gene_status "KNOWN"; gene_name "Psmd4"; transcript_type "protein_coding"; transcript_status "KNOWN"; transcript_name "Psmd4-202"; exon_number "5"; exon_id "ENSMUSE00001216394.1"; talon_gene "8826"; talon_transcript "23098"; talon_exon "120846"; ccdsid "CCDS38541.1"; exon_status "KNOWN"; level "2"; protein_id "ENSMUSP00000102857.1"; source "HAVANA"; tag "CCDS";
chr3	HAVANA	exon	95034566	95034781	.	-	.	gene_id "ENSMUSG00000005625.15"; transcript_id "ENSMUST00000107237.7"; gene_type "protein_coding"; gene_status "KNOWN"; gene_name "Psmd4"; transcript_type "protein_coding"; transcript_status "KNOWN"; transcript_name "Psmd4-202"; exon_number "6"; exon_id "ENSMUSE00001305945.1"; talon_gene "8826"; talon_transcript "23098"; talon_exon "120848"; ccdsid "CCDS38541.1"; exon_status "KNOWN"; level "2"; protein_id "ENSMUSP00000102857.1"; source "HAVANA"; tag "CCDS";
chr3	HAVANA	exon	95033918	95034026	.	-	.	gene_id "ENSMUSG00000005625.15"; transcript_id "ENSMUST00000107237.7"; gene_type "protein_coding"; gene_status "KNOWN"; gene_name "Psmd4"; transcript_type "protein_coding"; transcript_status "KNOWN"; transcript_name "Psmd4-202"; exon_number "7"; exon_id "ENSMUSE00000510666.1"; talon_gene "8826"; talon_transcript "23098"; talon_exon "120850"; ccdsid "CCDS38541.1"; exon_status "KNOWN"; level "2"; protein_id "ENSMUSP00000102857.1"; source "HAVANA"; tag "CCDS";
chr3	HAVANA	exon	95033633	95033764	.	-	.	gene_id "ENSMUSG00000005625.15"; transcript_id "ENSMUST00000107237.7"; gene_type "protein_coding"; gene_status "KNOWN"; gene_name "Psmd4"; transcript_type "protein_coding"; transcript_status "KNOWN"; transcript_name "Psmd4-202"; exon_number "8"; exon_id "ENSMUSE00000176536.1"; talon_gene "8826"; talon_transcript "23098"; talon_exon "120852"; ccdsid "CCDS38541.1"; exon_status "KNOWN"; level "2"; protein_id "ENSMUSP00000102857.1"; source "HAVANA"; tag "CCDS";
chr3	HAVANA	exon	95033482	95033546	.	-	.	gene_id "ENSMUSG00000005625.15"; transcript_id "ENSMUST00000107237.7"; gene_type "protein_coding"; gene_status "KNOWN"; gene_name "Psmd4"; transcript_type "protein_coding"; transcript_status "KNOWN"; transcript_name "Psmd4-202"; exon_number "9"; exon_id "ENSMUSE00001289200.1"; talon_gene "8826"; talon_transcript "23098"; talon_exon "120854"; ccdsid "CCDS38541.1"; exon_status "KNOWN"; level "2"; protein_id "ENSMUSP00000102857.1"; source "HAVANA"; tag "CCDS";
chr3	HAVANA	exon	95032694	95032984	.	-	.	gene_id "ENSMUSG00000005625.15"; transcript_id "ENSMUST00000107237.7"; gene_type "protein_coding"; gene_status "KNOWN"; gene_name "Psmd4"; transcript_type "protein_coding"; transcript_status "KNOWN"; transcript_name "Psmd4-202"; exon_number "10"; exon_id "ENSMUSE00000672475.1"; talon_gene "8826"; talon_transcript "23098"; talon_exon "120856"; ccdsid "CCDS38541.1"; exon_status "KNOWN"; level "2"; protein_id "ENSMUSP00000102857.1"; source "HAVANA"; tag "CCDS";
chr3	HAVANA	transcript	95032697	95042552	.	-	.	gene_id "ENSMUSG00000005625.15"; transcript_id "ENSMUST00000071664.11"; gene_name "Psmd4"; gene_status "KNOWN"; gene_type "protein_coding"; transcript_type "protein_coding"; transcript_status "KNOWN"; transcript_name "Psmd4-201"; talon_gene "8826"; talon_transcript "23099"; ccdsid "CCDS71287.1"; havana_transcript "OTTMUST00000047018.1"; level "2"; protein_id "ENSMUSP00000071589.5"; source "HAVANA"; tag "CCDS"; transcript_support_level "1";
chr3	HAVANA	exon	95042508	95042552	.	-	.	gene_id "ENSMUSG00000005625.15"; transcript_id "ENSMUST00000071664.11"; gene_type "protein_coding"; gene_status "KNOWN"; gene_name "Psmd4"; transcript_type "protein_coding"; transcript_status "KNOWN"; transcript_name "Psmd4-201"; exon_number "1"; exon_id "ENSMUSE00000672487.2"; talon_gene "8826"; talon_transcript "23099"; talon_exon "120857"; ccdsid "CCDS71287.1"; exon_status "KNOWN"; level "2"; protein_id "ENSMUSP00000071589.5"; source "HAVANA"; tag "CCDS";
chr3	HAVANA	exon	95036605	95036745	.	-	.	gene_id "ENSMUSG00000005625.15"; transcript_id "ENSMUST00000071664.11"; gene_type "protein_coding"; gene_status "KNOWN"; gene_name "Psmd4"; transcript_type "protein_coding"; transcript_status "KNOWN"; transcript_name "Psmd4-201"; exon_number "2"; exon_id "ENSMUSE00001260960.1"; talon_gene "8826"; talon_transcript "23099"; talon_exon "120840"; ccdsid "CCDS38541.1"; exon_status "KNOWN"; level "2"; protein_id "ENSMUSP00000102857.1"; source "HAVANA"; tag "CCDS";
chr3	HAVANA	exon	95035810	95035924	.	-	.	gene_id "ENSMUSG00000005625.15"; transcript_id "ENSMUST00000071664.11"; gene_type "protein_coding"; gene_status "KNOWN"; gene_name "Psmd4"; transcript_type "protein_coding"; transcript_status "KNOWN"; transcript_name "Psmd4-201"; exon_number "3"; exon_id "ENSMUSE00001228125.1"; talon_gene "8826"; talon_transcript "23099"; talon_exon "120842"; ccdsid "CCDS38541.1"; exon_status "KNOWN"; level "2"; protein_id "ENSMUSP00000102857.1"; source "HAVANA"; tag "CCDS";
chr3	HAVANA	exon	95035238	95035324	.	-	.	gene_id "ENSMUSG00000005625.15"; transcript_id "ENSMUST00000071664.11"; gene_type "protein_coding"; gene_status "KNOWN"; gene_name "Psmd4"; transcript_type "protein_coding"; transcript_status "KNOWN"; transcript_name "Psmd4-201"; exon_number "4"; exon_id "ENSMUSE00001291859.1"; talon_gene "8826"; talon_transcript "23099"; talon_exon "120844"; ccdsid "CCDS38541.1"; exon_status "KNOWN"; level "2"; protein_id "ENSMUSP00000102857.1"; source "HAVANA"; tag "CCDS";
chr3	HAVANA	exon	95034942	95035010	.	-	.	gene_id "ENSMUSG00000005625.15"; transcript_id "ENSMUST00000071664.11"; gene_type "protein_coding"; gene_status "KNOWN"; gene_name "Psmd4"; transcript_type "protein_coding"; transcript_status "KNOWN"; transcript_name "Psmd4-201"; exon_number "5"; exon_id "ENSMUSE00001216394.1"; talon_gene "8826"; talon_transcript "23099"; talon_exon "120846"; ccdsid "CCDS38541.1"; exon_status "KNOWN"; level "2"; protein_id "ENSMUSP00000102857.1"; source "HAVANA"; tag "CCDS";
chr3	HAVANA	exon	95034566	95034781	.	-	.	gene_id "ENSMUSG00000005625.15"; transcript_id "ENSMUST00000071664.11"; gene_type "protein_coding"; gene_status "KNOWN"; gene_name "Psmd4"; transcript_type "protein_coding"; transcript_status "KNOWN"; transcript_name "Psmd4-201"; exon_number "6"; exon_id "ENSMUSE00001305945.1"; talon_gene "8826"; talon_transcript "23099"; talon_exon "120848"; ccdsid "CCDS38541.1"; exon_status "KNOWN"; level "2"; protein_id "ENSMUSP00000102857.1"; source "HAVANA"; tag "CCDS";
chr3	HAVANA	exon	95033909	95034026	.	-	.	gene_id "ENSMUSG00000005625.15"; transcript_id "ENSMUST00000071664.11"; gene_type "protein_coding"; gene_status "KNOWN"; gene_name "Psmd4"; transcript_type "protein_coding"; transcript_status "KNOWN"; transcript_name "Psmd4-201"; exon_number "7"; exon_id "ENSMUSE00001267687.1"; talon_gene "8826"; talon_transcript "23099"; talon_exon "120858"; ccdsid "CCDS71287.1"; exon_status "KNOWN"; level "2"; protein_id "ENSMUSP00000071589.5"; source "HAVANA"; tag "CCDS";
chr3	HAVANA	exon	95033633	95033764	.	-	.	gene_id "ENSMUSG00000005625.15"; transcript_id "ENSMUST00000071664.11"; gene_type "protein_coding"; gene_status "KNOWN"; gene_name "Psmd4"; transcript_type "protein_coding"; transcript_status "KNOWN"; transcript_name "Psmd4-201"; exon_number "8"; exon_id "ENSMUSE00000176536.1"; talon_gene "8826"; talon_transcript "23099"; talon_exon "120852"; ccdsid "CCDS38541.1"; exon_status "KNOWN"; level "2"; protein_id "ENSMUSP00000102857.1"; source "HAVANA"; tag "CCDS";
chr3	HAVANA	exon	95033482	95033546	.	-	.	gene_id "ENSMUSG00000005625.15"; transcript_id "ENSMUST00000071664.11"; gene_type "protein_coding"; gene_status "KNOWN"; gene_name "Psmd4"; transcript_type "protein_coding"; transcript_status "KNOWN"; transcript_name "Psmd4-201"; exon_number "9"; exon_id "ENSMUSE00001289200.1"; talon_gene "8826"; talon_transcript "23099"; talon_exon "120854"; ccdsid "CCDS38541.1"; exon_status "KNOWN"; level "2"; protein_id "ENSMUSP00000102857.1"; source "HAVANA"; tag "CCDS";
chr3	HAVANA	exon	95032697	95032984	.	-	.	gene_id "ENSMUSG00000005625.15"; transcript_id "ENSMUST00000071664.11"; gene_type "protein_coding"; gene_status "KNOWN"; gene_name "Psmd4"; transcript_type "protein_coding"; transcript_status "KNOWN"; transcript_name "Psmd4-201"; exon_number "10"; exon_id "ENSMUSE00000726085.1"; talon_gene "8826"; talon_transcript "23099"; talon_exon "120860"; ccdsid "CCDS71287.1"; exon_status "KNOWN"; level "2"; protein_id "ENSMUSP00000071589.5"; source "HAVANA"; tag "CCDS";
chr3	HAVANA	transcript	95032705	95042543	.	-	.	gene_id "ENSMUSG00000005625.15"; transcript_id "ENSMUST00000117355.1"; gene_name "Psmd4"; gene_status "KNOWN"; gene_type "protein_coding"; transcript_type "protein_coding"; transcript_status "KNOWN"; transcript_name "Psmd4-203"; talon_gene "8826"; talon_transcript "23101"; havana_transcript "OTTMUST00000047021.2"; level "2"; protein_id "ENSMUSP00000113554.1"; source "HAVANA"; tag "appris_alternative_2"; transcript_support_level "1";
chr3	HAVANA	exon	95042508	95042543	.	-	.	gene_id "ENSMUSG00000005625.15"; transcript_id "ENSMUST00000117355.1"; gene_type "protein_coding"; gene_status "KNOWN"; gene_name "Psmd4"; transcript_type "protein_coding"; transcript_status "KNOWN"; transcript_name "Psmd4-203"; exon_number "1"; exon_id "ENSMUSE00000712982.1"; talon_gene "8826"; talon_transcript "23101"; talon_exon "120864"; exon_status "KNOWN"; level "2"; protein_id "ENSMUSP00000113554.1"; source "HAVANA"; tag "appris_alternative_2";
chr3	HAVANA	exon	95036605	95036745	.	-	.	gene_id "ENSMUSG00000005625.15"; transcript_id "ENSMUST00000117355.1"; gene_type "protein_coding"; gene_status "KNOWN"; gene_name "Psmd4"; transcript_type "protein_coding"; transcript_status "KNOWN"; transcript_name "Psmd4-203"; exon_number "2"; exon_id "ENSMUSE00001260960.1"; talon_gene "8826"; talon_transcript "23101"; talon_exon "120840"; ccdsid "CCDS38541.1"; exon_status "KNOWN"; level "2"; protein_id "ENSMUSP00000102857.1"; source "HAVANA"; tag "CCDS";
chr3	HAVANA	exon	95035810	95035924	.	-	.	gene_id "ENSMUSG00000005625.15"; transcript_id "ENSMUST00000117355.1"; gene_type "protein_coding"; gene_status "KNOWN"; gene_name "Psmd4"; transcript_type "protein_coding"; transcript_status "KNOWN"; transcript_name "Psmd4-203"; exon_number "3"; exon_id "ENSMUSE00001228125.1"; talon_gene "8826"; talon_transcript "23101"; talon_exon "120842"; ccdsid "CCDS38541.1"; exon_status "KNOWN"; level "2"; protein_id "ENSMUSP00000102857.1"; source "HAVANA"; tag "CCDS";
chr3	HAVANA	exon	95035238	95035324	.	-	.	gene_id "ENSMUSG00000005625.15"; transcript_id "ENSMUST00000117355.1"; gene_type "protein_coding"; gene_status "KNOWN"; gene_name "Psmd4"; transcript_type "protein_coding"; transcript_status "KNOWN"; transcript_name "Psmd4-203"; exon_number "4"; exon_id "ENSMUSE00001291859.1"; talon_gene "8826"; talon_transcript "23101"; talon_exon "120844"; ccdsid "CCDS38541.1"; exon_status "KNOWN"; level "2"; protein_id "ENSMUSP00000102857.1"; source "HAVANA"; tag "CCDS";
chr3	HAVANA	exon	95034942	95035010	.	-	.	gene_id "ENSMUSG00000005625.15"; transcript_id "ENSMUST00000117355.1"; gene_type "protein_coding"; gene_status "KNOWN"; gene_name "Psmd4"; transcript_type "protein_coding"; transcript_status "KNOWN"; transcript_name "Psmd4-203"; exon_number "5"; exon_id "ENSMUSE00001216394.1"; talon_gene "8826"; talon_transcript "23101"; talon_exon "120846"; ccdsid "CCDS38541.1"; exon_status "KNOWN"; level "2"; protein_id "ENSMUSP00000102857.1"; source "HAVANA"; tag "CCDS";
chr3	HAVANA	exon	95034566	95034781	.	-	.	gene_id "ENSMUSG00000005625.15"; transcript_id "ENSMUST00000117355.1"; gene_type "protein_coding"; gene_status "KNOWN"; gene_name "Psmd4"; transcript_type "protein_coding"; transcript_status "KNOWN"; transcript_name "Psmd4-203"; exon_number "6"; exon_id "ENSMUSE00001305945.1"; talon_gene "8826"; talon_transcript "23101"; talon_exon "120848"; ccdsid "CCDS38541.1"; exon_status "KNOWN"; level "2"; protein_id "ENSMUSP00000102857.1"; source "HAVANA"; tag "CCDS";
chr3	HAVANA	exon	95033909	95034026	.	-	.	gene_id "ENSMUSG00000005625.15"; transcript_id "ENSMUST00000117355.1"; gene_type "protein_coding"; gene_status "KNOWN"; gene_name "Psmd4"; transcript_type "protein_coding"; transcript_status "KNOWN"; transcript_name "Psmd4-203"; exon_number "7"; exon_id "ENSMUSE00001267687.1"; talon_gene "8826"; talon_transcript "23101"; talon_exon "120858"; ccdsid "CCDS71287.1"; exon_status "KNOWN"; level "2"; protein_id "ENSMUSP00000071589.5"; source "HAVANA"; tag "CCDS";
chr3	HAVANA	exon	95033633	95033764	.	-	.	gene_id "ENSMUSG00000005625.15"; transcript_id "ENSMUST00000117355.1"; gene_type "protein_coding"; gene_status "KNOWN"; gene_name "Psmd4"; transcript_type "protein_coding"; transcript_status "KNOWN"; transcript_name "Psmd4-203"; exon_number "8"; exon_id "ENSMUSE00000176536.1"; talon_gene "8826"; talon_transcript "23101"; talon_exon "120852"; ccdsid "CCDS38541.1"; exon_status "KNOWN"; level "2"; protein_id "ENSMUSP00000102857.1"; source "HAVANA"; tag "CCDS";
chr3	HAVANA	exon	95032705	95033546	.	-	.	gene_id "ENSMUSG00000005625.15"; transcript_id "ENSMUST00000117355.1"; gene_type "protein_coding"; gene_status "KNOWN"; gene_name "Psmd4"; transcript_type "protein_coding"; transcript_status "KNOWN"; transcript_name "Psmd4-203"; exon_number "9"; exon_id "ENSMUSE00000718368.1"; talon_gene "8826"; talon_transcript "23101"; talon_exon "120865"; exon_status "KNOWN"; level "2"; protein_id "ENSMUSP00000113554.1"; source "HAVANA"; tag "appris_alternative_2";
chr3	HAVANA	transcript	95032923	95042545	.	-	.	gene_id "ENSMUSG00000005625.15"; transcript_id "ENSMUST00000136868.1"; gene_name "Psmd4"; gene_status "KNOWN"; gene_type "protein_coding"; transcript_type "retained_intron"; transcript_status "KNOWN"; transcript_name "Psmd4-204"; talon_gene "8826"; talon_transcript "23103"; havana_transcript "OTTMUST00000047022.1"; level "2"; source "HAVANA"; transcript_support_level "2";
chr3	HAVANA	exon	95042508	95042545	.	-	.	gene_id "ENSMUSG00000005625.15"; transcript_id "ENSMUST00000136868.1"; gene_type "protein_coding"; gene_status "KNOWN"; gene_name "Psmd4"; transcript_type "retained_intron"; transcript_status "KNOWN"; transcript_name "Psmd4-204"; exon_number "1"; exon_id "ENSMUSE00000824676.1"; talon_gene "8826"; talon_transcript "23103"; talon_exon "120870"; exon_status "KNOWN"; level "2"; source "HAVANA";
chr3	HAVANA	exon	95036605	95036745	.	-	.	gene_id "ENSMUSG00000005625.15"; transcript_id "ENSMUST00000136868.1"; gene_type "protein_coding"; gene_status "KNOWN"; gene_name "Psmd4"; transcript_type "retained_intron"; transcript_status "KNOWN"; transcript_name "Psmd4-204"; exon_number "2"; exon_id "ENSMUSE00001260960.1"; talon_gene "8826"; talon_transcript "23103"; talon_exon "120840"; ccdsid "CCDS38541.1"; exon_status "KNOWN"; level "2"; protein_id "ENSMUSP00000102857.1"; source "HAVANA"; tag "CCDS";
chr3	HAVANA	exon	95035810	95035924	.	-	.	gene_id "ENSMUSG00000005625.15"; transcript_id "ENSMUST00000136868.1"; gene_type "protein_coding"; gene_status "KNOWN"; gene_name "Psmd4"; transcript_type "retained_intron"; transcript_status "KNOWN"; transcript_name "Psmd4-204"; exon_number "3"; exon_id "ENSMUSE00001228125.1"; talon_gene "8826"; talon_transcript "23103"; talon_exon "120842"; ccdsid "CCDS38541.1"; exon_status "KNOWN"; level "2"; protein_id "ENSMUSP00000102857.1"; source "HAVANA"; tag "CCDS";
chr3	HAVANA	exon	95035238	95035324	.	-	.	gene_id "ENSMUSG00000005625.15"; transcript_id "ENSMUST00000136868.1"; gene_type "protein_coding"; gene_status "KNOWN"; gene_name "Psmd4"; transcript_type "retained_intron"; transcript_status "KNOWN"; transcript_name "Psmd4-204"; exon_number "4"; exon_id "ENSMUSE00001291859.1"; talon_gene "8826"; talon_transcript "23103"; talon_exon "120844"; ccdsid "CCDS38541.1"; exon_status "KNOWN"; level "2"; protein_id "ENSMUSP00000102857.1"; source "HAVANA"; tag "CCDS";
chr3	HAVANA	exon	95034942	95035010	.	-	.	gene_id "ENSMUSG00000005625.15"; transcript_id "ENSMUST00000136868.1"; gene_type "protein_coding"; gene_status "KNOWN"; gene_name "Psmd4"; transcript_type "retained_intron"; transcript_status "KNOWN"; transcript_name "Psmd4-204"; exon_number "5"; exon_id "ENSMUSE00001216394.1"; talon_gene "8826"; talon_transcript "23103"; talon_exon "120846"; ccdsid "CCDS38541.1"; exon_status "KNOWN"; level "2"; protein_id "ENSMUSP00000102857.1"; source "HAVANA"; tag "CCDS";
chr3	HAVANA	exon	95034566	95034781	.	-	.	gene_id "ENSMUSG00000005625.15"; transcript_id "ENSMUST00000136868.1"; gene_type "protein_coding"; gene_status "KNOWN"; gene_name "Psmd4"; transcript_type "retained_intron"; transcript_status "KNOWN"; transcript_name "Psmd4-204"; exon_number "6"; exon_id "ENSMUSE00001305945.1"; talon_gene "8826"; talon_transcript "23103"; talon_exon "120848"; ccdsid "CCDS38541.1"; exon_status "KNOWN"; level "2"; protein_id "ENSMUSP00000102857.1"; source "HAVANA"; tag "CCDS";
chr3	HAVANA	exon	95033909	95034026	.	-	.	gene_id "ENSMUSG00000005625.15"; transcript_id "ENSMUST00000136868.1"; gene_type "protein_coding"; gene_status "KNOWN"; gene_name "Psmd4"; transcript_type "retained_intron"; transcript_status "KNOWN"; transcript_name "Psmd4-204"; exon_number "7"; exon_id "ENSMUSE00001267687.1"; talon_gene "8826"; talon_transcript "23103"; talon_exon "120858"; ccdsid "CCDS71287.1"; exon_status "KNOWN"; level "2"; protein_id "ENSMUSP00000071589.5"; source "HAVANA"; tag "CCDS";
chr3	HAVANA	exon	95032923	95033764	.	-	.	gene_id "ENSMUSG00000005625.15"; transcript_id "ENSMUST00000136868.1"; gene_type "protein_coding"; gene_status "KNOWN"; gene_name "Psmd4"; transcript_type "retained_intron"; transcript_status "KNOWN"; transcript_name "Psmd4-204"; exon_number "8"; exon_id "ENSMUSE00000789008.1"; talon_gene "8826"; talon_transcript "23103"; talon_exon "120871"; exon_status "KNOWN"; level "2"; source "HAVANA";
chr3	HAVANA	transcript	95035823	95042550	.	-	.	gene_id "ENSMUSG00000005625.15"; transcript_id "ENSMUST00000143688.1"; gene_name "Psmd4"; gene_status "KNOWN"; gene_type "protein_coding"; transcript_type "processed_transcript"; transcript_status "KNOWN"; transcript_name "Psmd4-207"; talon_gene "8826"; talon_transcript "23105"; havana_transcript "OTTMUST00000055684.3"; level "2"; source "HAVANA"; transcript_support_level "3";
chr3	HAVANA	exon	95042508	95042550	.	-	.	gene_id "ENSMUSG00000005625.15"; transcript_id "ENSMUST00000143688.1"; gene_type "protein_coding"; gene_status "KNOWN"; gene_name "Psmd4"; transcript_type "processed_transcript"; transcript_status "KNOWN"; transcript_name "Psmd4-207"; exon_number "1"; exon_id "ENSMUSE00000724204.1"; talon_gene "8826"; talon_transcript "23105"; talon_exon "120874"; exon_status "KNOWN"; level "2"; source "HAVANA";
chr3	HAVANA	exon	95036577	95036745	.	-	.	gene_id "ENSMUSG00000005625.15"; transcript_id "ENSMUST00000143688.1"; gene_type "protein_coding"; gene_status "KNOWN"; gene_name "Psmd4"; transcript_type "processed_transcript"; transcript_status "KNOWN"; transcript_name "Psmd4-207"; exon_number "2"; exon_id "ENSMUSE00000784963.1"; talon_gene "8826"; talon_transcript "23105"; talon_exon "120875"; exon_status "KNOWN"; level "2"; source "HAVANA";
chr3	HAVANA	exon	95035823	95035924	.	-	.	gene_id "ENSMUSG00000005625.15"; transcript_id "ENSMUST00000143688.1"; gene_type "protein_coding"; gene_status "KNOWN"; gene_name "Psmd4"; transcript_type "processed_transcript"; transcript_status "KNOWN"; transcript_name "Psmd4-207"; exon_number "3"; exon_id "ENSMUSE00000794233.1"; talon_gene "8826"; talon_transcript "23105"; talon_exon "120877"; exon_status "KNOWN"; level "2"; source "HAVANA";
chr3	HAVANA	gene	95058530	95106823	.	-	.	gene_id "ENSMUSG00000028126.16"; gene_name "Pip5k1a"; gene_status "KNOWN"; gene_type "protein_coding"; talon_gene "8827"; havana_gene "OTTMUSG00000019671.3"; level "2"; tag "ncRNA_host";
chr3	HAVANA	transcript	95058530	95106875	.	-	.	gene_id "ENSMUSG00000028126.16"; transcript_id "ENSMUST00000107236.8"; gene_name "Pip5k1a"; gene_status "KNOWN"; gene_type "protein_coding"; transcript_type "protein_coding"; transcript_status "KNOWN"; transcript_name "Pip5k1a-206"; talon_gene "8827"; talon_transcript "23106"; ccdsid "CCDS38542.1"; havana_transcript "OTTMUST00000047070.1"; level "2"; protein_id "ENSMUSP00000102855.2"; source "HAVANA"; tag "CCDS"; transcript_support_level "1";
chr3	HAVANA	exon	95106376	95106875	.	-	.	gene_id "ENSMUSG00000028126.16"; transcript_id "ENSMUST00000107236.8"; gene_type "protein_coding"; gene_status "KNOWN"; gene_name "Pip5k1a"; transcript_type "protein_coding"; transcript_status "KNOWN"; transcript_name "Pip5k1a-206"; exon_number "1"; exon_id "ENSMUSE00000672473.1"; talon_gene "8827"; talon_transcript "23106"; talon_exon "120878"; ccdsid "CCDS38542.1"; exon_status "KNOWN"; level "2"; protein_id "ENSMUSP00000102855.2"; source "HAVANA"; tag "CCDS";
chr3	HAVANA	exon	95082791	95082825	.	-	.	gene_id "ENSMUSG00000028126.16"; transcript_id "ENSMUST00000107236.8"; gene_type "protein_coding"; gene_status "KNOWN"; gene_name "Pip5k1a"; transcript_type "protein_coding"; transcript_status "KNOWN"; transcript_name "Pip5k1a-206"; exon_number "2"; exon_id "ENSMUSE00000672468.1"; talon_gene "8827"; talon_transcript "23106"; talon_exon "120880"; ccdsid "CCDS38542.1"; exon_status "KNOWN"; level "2"; protein_id "ENSMUSP00000102855.2"; source "HAVANA"; tag "CCDS";
chr3	HAVANA	exon	95078102	95078182	.	-	.	gene_id "ENSMUSG00000028126.16"; transcript_id "ENSMUST00000107236.8"; gene_type "protein_coding"; gene_status "KNOWN"; gene_name "Pip5k1a"; transcript_type "protein_coding"; transcript_status "KNOWN"; transcript_name "Pip5k1a-206"; exon_number "3"; exon_id "ENSMUSE00001283638.1"; talon_gene "8827"; talon_transcript "23106"; talon_exon "120882"; ccdsid "CCDS38542.1"; exon_status "KNOWN"; level "2"; protein_id "ENSMUSP00000102855.2"; source "HAVANA"; tag "CCDS";
chr3	HAVANA	exon	95073993	95074123	.	-	.	gene_id "ENSMUSG00000028126.16"; transcript_id "ENSMUST00000107236.8"; gene_type "protein_coding"; gene_status "KNOWN"; gene_name "Pip5k1a"; transcript_type "protein_coding"; transcript_status "KNOWN"; transcript_name "Pip5k1a-206"; exon_number "4"; exon_id "ENSMUSE00001303881.1"; talon_gene "8827"; talon_transcript "23106"; talon_exon "120884"; ccdsid "CCDS38542.1"; exon_status "KNOWN"; level "2"; protein_id "ENSMUSP00000102855.2"; source "HAVANA"; tag "CCDS";
chr3	HAVANA	exon	95072403	95072520	.	-	.	gene_id "ENSMUSG00000028126.16"; transcript_id "ENSMUST00000107236.8"; gene_type "protein_coding"; gene_status "KNOWN"; gene_name "Pip5k1a"; transcript_type "protein_coding"; transcript_status "KNOWN"; transcript_name "Pip5k1a-206"; exon_number "5"; exon_id "ENSMUSE00001210062.1"; talon_gene "8827"; talon_transcript "23106"; talon_exon "120886"; ccdsid "CCDS38542.1"; exon_status "KNOWN"; level "2"; protein_id "ENSMUSP00000102855.2"; source "HAVANA"; tag "CCDS";
chr3	HAVANA	exon	95071890	95072042	.	-	.	gene_id "ENSMUSG00000028126.16"; transcript_id "ENSMUST00000107236.8"; gene_type "protein_coding"; gene_status "KNOWN"; gene_name "Pip5k1a"; transcript_type "protein_coding"; transcript_status "KNOWN"; transcript_name "Pip5k1a-206"; exon_number "6"; exon_id "ENSMUSE00001300434.1"; talon_gene "8827"; talon_transcript "23106"; talon_exon "120888"; ccdsid "CCDS38542.1"; exon_status "KNOWN"; level "2"; protein_id "ENSMUSP00000102855.2"; source "HAVANA"; tag "CCDS";
chr3	HAVANA	exon	95070712	95071011	.	-	.	gene_id "ENSMUSG00000028126.16"; transcript_id "ENSMUST00000107236.8"; gene_type "protein_coding"; gene_status "KNOWN"; gene_name "Pip5k1a"; transcript_type "protein_coding"; transcript_status "KNOWN"; transcript_name "Pip5k1a-206"; exon_number "7"; exon_id "ENSMUSE00000498372.1"; talon_gene "8827"; talon_transcript "23106"; talon_exon "120890"; ccdsid "CCDS38542.1"; exon_status "KNOWN"; level "2"; protein_id "ENSMUSP00000102855.2"; source "HAVANA"; tag "CCDS";
chr3	HAVANA	exon	95068061	95068266	.	-	.	gene_id "ENSMUSG00000028126.16"; transcript_id "ENSMUST00000107236.8"; gene_type "protein_coding"; gene_status "KNOWN"; gene_name "Pip5k1a"; transcript_type "protein_coding"; transcript_status "KNOWN"; transcript_name "Pip5k1a-206"; exon_number "8"; exon_id "ENSMUSE00000176506.1"; talon_gene "8827"; talon_transcript "23106"; talon_exon "120892"; ccdsid "CCDS38542.1"; exon_status "KNOWN"; level "2"; protein_id "ENSMUSP00000102855.2"; source "HAVANA"; tag "CCDS";
chr3	HAVANA	exon	95067382	95067465	.	-	.	gene_id "ENSMUSG00000028126.16"; transcript_id "ENSMUST00000107236.8"; gene_type "protein_coding"; gene_status "KNOWN"; gene_name "Pip5k1a"; transcript_type "protein_coding"; transcript_status "KNOWN"; transcript_name "Pip5k1a-206"; exon_number "9"; exon_id "ENSMUSE00000176502.1"; talon_gene "8827"; talon_transcript "23106"; talon_exon "120894"; ccdsid "CCDS38542.1"; exon_status "KNOWN"; level "2"; protein_id "ENSMUSP00000102855.2"; source "HAVANA"; tag "CCDS";
chr3	HAVANA	exon	95065812	95065860	.	-	.	gene_id "ENSMUSG00000028126.16"; transcript_id "ENSMUST00000107236.8"; gene_type "protein_coding"; gene_status "KNOWN"; gene_name "Pip5k1a"; transcript_type "protein_coding"; transcript_status "KNOWN"; transcript_name "Pip5k1a-206"; exon_number "10"; exon_id "ENSMUSE00000176499.1"; talon_gene "8827"; talon_transcript "23106"; talon_exon "120896"; ccdsid "CCDS38542.1"; exon_status "KNOWN"; level "2"; protein_id "ENSMUSP00000102855.2"; source "HAVANA"; tag "CCDS";
chr3	HAVANA	exon	95065421	95065505	.	-	.	gene_id "ENSMUSG00000028126.16"; transcript_id "ENSMUST00000107236.8"; gene_type "protein_coding"; gene_status "KNOWN"; gene_name "Pip5k1a"; transcript_type "protein_coding"; transcript_status "KNOWN"; transcript_name "Pip5k1a-206"; exon_number "11"; exon_id "ENSMUSE00000176508.1"; talon_gene "8827"; talon_transcript "23106"; talon_exon "120898"; ccdsid "CCDS38542.1"; exon_status "KNOWN"; level "2"; protein_id "ENSMUSP00000102855.2"; source "HAVANA"; tag "CCDS";
chr3	HAVANA	exon	95064331	95064474	.	-	.	gene_id "ENSMUSG00000028126.16"; transcript_id "ENSMUST00000107236.8"; gene_type "protein_coding"; gene_status "KNOWN"; gene_name "Pip5k1a"; transcript_type "protein_coding"; transcript_status "KNOWN"; transcript_name "Pip5k1a-206"; exon_number "12"; exon_id "ENSMUSE00000176497.1"; talon_gene "8827"; talon_transcript "23106"; talon_exon "120900"; ccdsid "CCDS38542.1"; exon_status "KNOWN"; level "2"; protein_id "ENSMUSP00000102855.2"; source "HAVANA"; tag "CCDS";
chr3	HAVANA	exon	95063655	95063784	.	-	.	gene_id "ENSMUSG00000028126.16"; transcript_id "ENSMUST00000107236.8"; gene_type "protein_coding"; gene_status "KNOWN"; gene_name "Pip5k1a"; transcript_type "protein_coding"; transcript_status "KNOWN"; transcript_name "Pip5k1a-206"; exon_number "13"; exon_id "ENSMUSE00000176495.1"; talon_gene "8827"; talon_transcript "23106"; talon_exon "120902"; ccdsid "CCDS38542.1"; exon_status "KNOWN"; level "2"; protein_id "ENSMUSP00000102855.2"; source "HAVANA"; tag "CCDS";
chr3	HAVANA	exon	95060484	95060529	.	-	.	gene_id "ENSMUSG00000028126.16"; transcript_id "ENSMUST00000107236.8"; gene_type "protein_coding"; gene_status "KNOWN"; gene_name "Pip5k1a"; transcript_type "protein_coding"; transcript_status "KNOWN"; transcript_name "Pip5k1a-206"; exon_number "14"; exon_id "ENSMUSE00000176500.1"; talon_gene "8827"; talon_transcript "23106"; talon_exon "120904"; ccdsid "CCDS38542.1"; exon_status "KNOWN"; level "2"; protein_id "ENSMUSP00000102855.2"; source "HAVANA"; tag "CCDS";
chr3	HAVANA	exon	95058530	95060085	.	-	.	gene_id "ENSMUSG00000028126.16"; transcript_id "ENSMUST00000107236.8"; gene_type "protein_coding"; gene_status "KNOWN"; gene_name "Pip5k1a"; transcript_type "protein_coding"; transcript_status "KNOWN"; transcript_name "Pip5k1a-206"; exon_number "15"; exon_id "ENSMUSE00000672463.1"; talon_gene "8827"; talon_transcript "23106"; talon_exon "120906"; ccdsid "CCDS38542.1"; exon_status "KNOWN"; level "2"; protein_id "ENSMUSP00000102855.2"; source "HAVANA"; tag "CCDS";
chr3	HAVANA	transcript	95058543	95106930	.	-	.	gene_id "ENSMUSG00000028126.16"; transcript_id "ENSMUST00000107233.8"; gene_name "Pip5k1a"; gene_status "KNOWN"; gene_type "protein_coding"; transcript_type "protein_coding"; transcript_status "KNOWN"; transcript_name "Pip5k1a-205"; talon_gene "8827"; talon_transcript "23107"; ccdsid "CCDS79980.1"; havana_transcript "OTTMUST00000047069.1"; level "2"; protein_id "ENSMUSP00000102852.2"; source "HAVANA"; tag "CCDS"; transcript_support_level "1";
chr3	HAVANA	exon	95106376	95106930	.	-	.	gene_id "ENSMUSG00000028126.16"; transcript_id "ENSMUST00000107233.8"; gene_type "protein_coding"; gene_status "KNOWN"; gene_name "Pip5k1a"; transcript_type "protein_coding"; transcript_status "KNOWN"; transcript_name "Pip5k1a-205"; exon_number "1"; exon_id "ENSMUSE00000717182.2"; talon_gene "8827"; talon_transcript "23107"; talon_exon "120907"; ccdsid "CCDS79980.1"; exon_status "KNOWN"; level "2"; protein_id "ENSMUSP00000102852.2"; source "HAVANA"; tag "CCDS";
chr3	HAVANA	exon	95082791	95082828	.	-	.	gene_id "ENSMUSG00000028126.16"; transcript_id "ENSMUST00000107233.8"; gene_type "protein_coding"; gene_status "KNOWN"; gene_name "Pip5k1a"; transcript_type "protein_coding"; transcript_status "KNOWN"; transcript_name "Pip5k1a-205"; exon_number "2"; exon_id "ENSMUSE00000566359.1"; talon_gene "8827"; talon_transcript "23107"; talon_exon "120909"; ccdsid "CCDS79980.1"; exon_status "KNOWN"; level "2"; protein_id "ENSMUSP00000102852.2"; source "HAVANA"; tag "CCDS";
chr3	HAVANA	exon	95078102	95078182	.	-	.	gene_id "ENSMUSG00000028126.16"; transcript_id "ENSMUST00000107233.8"; gene_type "protein_coding"; gene_status "KNOWN"; gene_name "Pip5k1a"; transcript_type "protein_coding"; transcript_status "KNOWN"; transcript_name "Pip5k1a-205"; exon_number "3"; exon_id "ENSMUSE00001283638.1"; talon_gene "8827"; talon_transcript "23107"; talon_exon "120882"; ccdsid "CCDS38542.1"; exon_status "KNOWN"; level "2"; protein_id "ENSMUSP00000102855.2"; source "HAVANA"; tag "CCDS";
chr3	HAVANA	exon	95073993	95074123	.	-	.	gene_id "ENSMUSG00000028126.16"; transcript_id "ENSMUST00000107233.8"; gene_type "protein_coding"; gene_status "KNOWN"; gene_name "Pip5k1a"; transcript_type "protein_coding"; transcript_status "KNOWN"; transcript_name "Pip5k1a-205"; exon_number "4"; exon_id "ENSMUSE00001303881.1"; talon_gene "8827"; talon_transcript "23107"; talon_exon "120884"; ccdsid "CCDS38542.1"; exon_status "KNOWN"; level "2"; protein_id "ENSMUSP00000102855.2"; source "HAVANA"; tag "CCDS";
chr3	HAVANA	exon	95072403	95072520	.	-	.	gene_id "ENSMUSG00000028126.16"; transcript_id "ENSMUST00000107233.8"; gene_type "protein_coding"; gene_status "KNOWN"; gene_name "Pip5k1a"; transcript_type "protein_coding"; transcript_status "KNOWN"; transcript_name "Pip5k1a-205"; exon_number "5"; exon_id "ENSMUSE00001210062.1"; talon_gene "8827"; talon_transcript "23107"; talon_exon "120886"; ccdsid "CCDS38542.1"; exon_status "KNOWN"; level "2"; protein_id "ENSMUSP00000102855.2"; source "HAVANA"; tag "CCDS";
chr3	HAVANA	exon	95071890	95072042	.	-	.	gene_id "ENSMUSG00000028126.16"; transcript_id "ENSMUST00000107233.8"; gene_type "protein_coding"; gene_status "KNOWN"; gene_name "Pip5k1a"; transcript_type "protein_coding"; transcript_status "KNOWN"; transcript_name "Pip5k1a-205"; exon_number "6"; exon_id "ENSMUSE00001300434.1"; talon_gene "8827"; talon_transcript "23107"; talon_exon "120888"; ccdsid "CCDS38542.1"; exon_status "KNOWN"; level "2"; protein_id "ENSMUSP00000102855.2"; source "HAVANA"; tag "CCDS";
chr3	HAVANA	exon	95070712	95071011	.	-	.	gene_id "ENSMUSG00000028126.16"; transcript_id "ENSMUST00000107233.8"; gene_type "protein_coding"; gene_status "KNOWN"; gene_name "Pip5k1a"; transcript_type "protein_coding"; transcript_status "KNOWN"; transcript_name "Pip5k1a-205"; exon_number "7"; exon_id "ENSMUSE00000498372.1"; talon_gene "8827"; talon_transcript "23107"; talon_exon "120890"; ccdsid "CCDS38542.1"; exon_status "KNOWN"; level "2"; protein_id "ENSMUSP00000102855.2"; source "HAVANA"; tag "CCDS";
chr3	HAVANA	exon	95068061	95068266	.	-	.	gene_id "ENSMUSG00000028126.16"; transcript_id "ENSMUST00000107233.8"; gene_type "protein_coding"; gene_status "KNOWN"; gene_name "Pip5k1a"; transcript_type "protein_coding"; transcript_status "KNOWN"; transcript_name "Pip5k1a-205"; exon_number "8"; exon_id "ENSMUSE00000176506.1"; talon_gene "8827"; talon_transcript "23107"; talon_exon "120892"; ccdsid "CCDS38542.1"; exon_status "KNOWN"; level "2"; protein_id "ENSMUSP00000102855.2"; source "HAVANA"; tag "CCDS";
chr3	HAVANA	exon	95067382	95067465	.	-	.	gene_id "ENSMUSG00000028126.16"; transcript_id "ENSMUST00000107233.8"; gene_type "protein_coding"; gene_status "KNOWN"; gene_name "Pip5k1a"; transcript_type "protein_coding"; transcript_status "KNOWN"; transcript_name "Pip5k1a-205"; exon_number "9"; exon_id "ENSMUSE00000176502.1"; talon_gene "8827"; talon_transcript "23107"; talon_exon "120894"; ccdsid "CCDS38542.1"; exon_status "KNOWN"; level "2"; protein_id "ENSMUSP00000102855.2"; source "HAVANA"; tag "CCDS";
chr3	HAVANA	exon	95065812	95065860	.	-	.	gene_id "ENSMUSG00000028126.16"; transcript_id "ENSMUST00000107233.8"; gene_type "protein_coding"; gene_status "KNOWN"; gene_name "Pip5k1a"; transcript_type "protein_coding"; transcript_status "KNOWN"; transcript_name "Pip5k1a-205"; exon_number "10"; exon_id "ENSMUSE00000176499.1"; talon_gene "8827"; talon_transcript "23107"; talon_exon "120896"; ccdsid "CCDS38542.1"; exon_status "KNOWN"; level "2"; protein_id "ENSMUSP00000102855.2"; source "HAVANA"; tag "CCDS";
chr3	HAVANA	exon	95065421	95065505	.	-	.	gene_id "ENSMUSG00000028126.16"; transcript_id "ENSMUST00000107233.8"; gene_type "protein_coding"; gene_status "KNOWN"; gene_name "Pip5k1a"; transcript_type "protein_coding"; transcript_status "KNOWN"; transcript_name "Pip5k1a-205"; exon_number "11"; exon_id "ENSMUSE00000176508.1"; talon_gene "8827"; talon_transcript "23107"; talon_exon "120898"; ccdsid "CCDS38542.1"; exon_status "KNOWN"; level "2"; protein_id "ENSMUSP00000102855.2"; source "HAVANA"; tag "CCDS";
chr3	HAVANA	exon	95064331	95064474	.	-	.	gene_id "ENSMUSG00000028126.16"; transcript_id "ENSMUST00000107233.8"; gene_type "protein_coding"; gene_status "KNOWN"; gene_name "Pip5k1a"; transcript_type "protein_coding"; transcript_status "KNOWN"; transcript_name "Pip5k1a-205"; exon_number "12"; exon_id "ENSMUSE00000176497.1"; talon_gene "8827"; talon_transcript "23107"; talon_exon "120900"; ccdsid "CCDS38542.1"; exon_status "KNOWN"; level "2"; protein_id "ENSMUSP00000102855.2"; source "HAVANA"; tag "CCDS";
chr3	HAVANA	exon	95063655	95063784	.	-	.	gene_id "ENSMUSG00000028126.16"; transcript_id "ENSMUST00000107233.8"; gene_type "protein_coding"; gene_status "KNOWN"; gene_name "Pip5k1a"; transcript_type "protein_coding"; transcript_status "KNOWN"; transcript_name "Pip5k1a-205"; exon_number "13"; exon_id "ENSMUSE00000176495.1"; talon_gene "8827"; talon_transcript "23107"; talon_exon "120902"; ccdsid "CCDS38542.1"; exon_status "KNOWN"; level "2"; protein_id "ENSMUSP00000102855.2"; source "HAVANA"; tag "CCDS";
chr3	HAVANA	exon	95060484	95060529	.	-	.	gene_id "ENSMUSG00000028126.16"; transcript_id "ENSMUST00000107233.8"; gene_type "protein_coding"; gene_status "KNOWN"; gene_name "Pip5k1a"; transcript_type "protein_coding"; transcript_status "KNOWN"; transcript_name "Pip5k1a-205"; exon_number "14"; exon_id "ENSMUSE00000176500.1"; talon_gene "8827"; talon_transcript "23107"; talon_exon "120904"; ccdsid "CCDS38542.1"; exon_status "KNOWN"; level "2"; protein_id "ENSMUSP00000102855.2"; source "HAVANA"; tag "CCDS";
chr3	HAVANA	exon	95058543	95060085	.	-	.	gene_id "ENSMUSG00000028126.16"; transcript_id "ENSMUST00000107233.8"; gene_type "protein_coding"; gene_status "KNOWN"; gene_name "Pip5k1a"; transcript_type "protein_coding"; transcript_status "KNOWN"; transcript_name "Pip5k1a-205"; exon_number "15"; exon_id "ENSMUSE00000809364.1"; talon_gene "8827"; talon_transcript "23107"; talon_exon "120910"; ccdsid "CCDS79980.1"; exon_status "KNOWN"; level "2"; protein_id "ENSMUSP00000102852.2"; source "HAVANA"; tag "CCDS";
chr3	HAVANA	transcript	95058569	95106779	.	-	.	gene_id "ENSMUSG00000028126.16"; transcript_id "ENSMUST00000005768.7"; gene_name "Pip5k1a"; gene_status "KNOWN"; gene_type "protein_coding"; transcript_type "protein_coding"; transcript_status "KNOWN"; transcript_name "Pip5k1a-201"; talon_gene "8827"; talon_transcript "23109"; havana_transcript "OTTMUST00000047072.2"; level "2"; protein_id "ENSMUSP00000005768.7"; source "HAVANA"; tag "appris_alternative_2"; transcript_support_level "5";
chr3	HAVANA	exon	95106376	95106779	.	-	.	gene_id "ENSMUSG00000028126.16"; transcript_id "ENSMUST00000005768.7"; gene_type "protein_coding"; gene_status "KNOWN"; gene_name "Pip5k1a"; transcript_type "protein_coding"; transcript_status "KNOWN"; transcript_name "Pip5k1a-201"; exon_number "1"; exon_id "ENSMUSE00000637777.2"; talon_gene "8827"; talon_transcript "23109"; talon_exon "120916"; exon_status "KNOWN"; level "2"; protein_id "ENSMUSP00000005768.7"; source "HAVANA"; tag "appris_alternative_2";
chr3	HAVANA	exon	95082791	95082822	.	-	.	gene_id "ENSMUSG00000028126.16"; transcript_id "ENSMUST00000005768.7"; gene_type "protein_coding"; gene_status "KNOWN"; gene_name "Pip5k1a"; transcript_type "protein_coding"; transcript_status "KNOWN"; transcript_name "Pip5k1a-201"; exon_number "2"; exon_id "ENSMUSE00000672459.1"; talon_gene "8827"; talon_transcript "23109"; talon_exon "120913"; exon_status "KNOWN"; level "2"; protein_id "ENSMUSP00000102851.2"; source "HAVANA"; tag "appris_alternative_2";
chr3	HAVANA	exon	95078102	95078182	.	-	.	gene_id "ENSMUSG00000028126.16"; transcript_id "ENSMUST00000005768.7"; gene_type "protein_coding"; gene_status "KNOWN"; gene_name "Pip5k1a"; transcript_type "protein_coding"; transcript_status "KNOWN"; transcript_name "Pip5k1a-201"; exon_number "3"; exon_id "ENSMUSE00001283638.1"; talon_gene "8827"; talon_transcript "23109"; talon_exon "120882"; ccdsid "CCDS38542.1"; exon_status "KNOWN"; level "2"; protein_id "ENSMUSP00000102855.2"; source "HAVANA"; tag "CCDS";
chr3	HAVANA	exon	95073993	95074123	.	-	.	gene_id "ENSMUSG00000028126.16"; transcript_id "ENSMUST00000005768.7"; gene_type "protein_coding"; gene_status "KNOWN"; gene_name "Pip5k1a"; transcript_type "protein_coding"; transcript_status "KNOWN"; transcript_name "Pip5k1a-201"; exon_number "4"; exon_id "ENSMUSE00001303881.1"; talon_gene "8827"; talon_transcript "23109"; talon_exon "120884"; ccdsid "CCDS38542.1"; exon_status "KNOWN"; level "2"; protein_id "ENSMUSP00000102855.2"; source "HAVANA"; tag "CCDS";
chr3	HAVANA	exon	95072403	95072520	.	-	.	gene_id "ENSMUSG00000028126.16"; transcript_id "ENSMUST00000005768.7"; gene_type "protein_coding"; gene_status "KNOWN"; gene_name "Pip5k1a"; transcript_type "protein_coding"; transcript_status "KNOWN"; transcript_name "Pip5k1a-201"; exon_number "5"; exon_id "ENSMUSE00001210062.1"; talon_gene "8827"; talon_transcript "23109"; talon_exon "120886"; ccdsid "CCDS38542.1"; exon_status "KNOWN"; level "2"; protein_id "ENSMUSP00000102855.2"; source "HAVANA"; tag "CCDS";
chr3	HAVANA	exon	95071890	95072042	.	-	.	gene_id "ENSMUSG00000028126.16"; transcript_id "ENSMUST00000005768.7"; gene_type "protein_coding"; gene_status "KNOWN"; gene_name "Pip5k1a"; transcript_type "protein_coding"; transcript_status "KNOWN"; transcript_name "Pip5k1a-201"; exon_number "6"; exon_id "ENSMUSE00001300434.1"; talon_gene "8827"; talon_transcript "23109"; talon_exon "120888"; ccdsid "CCDS38542.1"; exon_status "KNOWN"; level "2"; protein_id "ENSMUSP00000102855.2"; source "HAVANA"; tag "CCDS";
chr3	HAVANA	exon	95070712	95071011	.	-	.	gene_id "ENSMUSG00000028126.16"; transcript_id "ENSMUST00000005768.7"; gene_type "protein_coding"; gene_status "KNOWN"; gene_name "Pip5k1a"; transcript_type "protein_coding"; transcript_status "KNOWN"; transcript_name "Pip5k1a-201"; exon_number "7"; exon_id "ENSMUSE00000498372.1"; talon_gene "8827"; talon_transcript "23109"; talon_exon "120890"; ccdsid "CCDS38542.1"; exon_status "KNOWN"; level "2"; protein_id "ENSMUSP00000102855.2"; source "HAVANA"; tag "CCDS";
chr3	HAVANA	exon	95068061	95068266	.	-	.	gene_id "ENSMUSG00000028126.16"; transcript_id "ENSMUST00000005768.7"; gene_type "protein_coding"; gene_status "KNOWN"; gene_name "Pip5k1a"; transcript_type "protein_coding"; transcript_status "KNOWN"; transcript_name "Pip5k1a-201"; exon_number "8"; exon_id "ENSMUSE00000176506.1"; talon_gene "8827"; talon_transcript "23109"; talon_exon "120892"; ccdsid "CCDS38542.1"; exon_status "KNOWN"; level "2"; protein_id "ENSMUSP00000102855.2"; source "HAVANA"; tag "CCDS";
chr3	HAVANA	exon	95067382	95067465	.	-	.	gene_id "ENSMUSG00000028126.16"; transcript_id "ENSMUST00000005768.7"; gene_type "protein_coding"; gene_status "KNOWN"; gene_name "Pip5k1a"; transcript_type "protein_coding"; transcript_status "KNOWN"; transcript_name "Pip5k1a-201"; exon_number "9"; exon_id "ENSMUSE00000176502.1"; talon_gene "8827"; talon_transcript "23109"; talon_exon "120894"; ccdsid "CCDS38542.1"; exon_status "KNOWN"; level "2"; protein_id "ENSMUSP00000102855.2"; source "HAVANA"; tag "CCDS";
chr3	HAVANA	exon	95065812	95065860	.	-	.	gene_id "ENSMUSG00000028126.16"; transcript_id "ENSMUST00000005768.7"; gene_type "protein_coding"; gene_status "KNOWN"; gene_name "Pip5k1a"; transcript_type "protein_coding"; transcript_status "KNOWN"; transcript_name "Pip5k1a-201"; exon_number "10"; exon_id "ENSMUSE00000176499.1"; talon_gene "8827"; talon_transcript "23109"; talon_exon "120896"; ccdsid "CCDS38542.1"; exon_status "KNOWN"; level "2"; protein_id "ENSMUSP00000102855.2"; source "HAVANA"; tag "CCDS";
chr3	HAVANA	exon	95065421	95065505	.	-	.	gene_id "ENSMUSG00000028126.16"; transcript_id "ENSMUST00000005768.7"; gene_type "protein_coding"; gene_status "KNOWN"; gene_name "Pip5k1a"; transcript_type "protein_coding"; transcript_status "KNOWN"; transcript_name "Pip5k1a-201"; exon_number "11"; exon_id "ENSMUSE00000176508.1"; talon_gene "8827"; talon_transcript "23109"; talon_exon "120898"; ccdsid "CCDS38542.1"; exon_status "KNOWN"; level "2"; protein_id "ENSMUSP00000102855.2"; source "HAVANA"; tag "CCDS";
chr3	HAVANA	exon	95064331	95064474	.	-	.	gene_id "ENSMUSG00000028126.16"; transcript_id "ENSMUST00000005768.7"; gene_type "protein_coding"; gene_status "KNOWN"; gene_name "Pip5k1a"; transcript_type "protein_coding"; transcript_status "KNOWN"; transcript_name "Pip5k1a-201"; exon_number "12"; exon_id "ENSMUSE00000176497.1"; talon_gene "8827"; talon_transcript "23109"; talon_exon "120900"; ccdsid "CCDS38542.1"; exon_status "KNOWN"; level "2"; protein_id "ENSMUSP00000102855.2"; source "HAVANA"; tag "CCDS";
chr3	HAVANA	exon	95063655	95063784	.	-	.	gene_id "ENSMUSG00000028126.16"; transcript_id "ENSMUST00000005768.7"; gene_type "protein_coding"; gene_status "KNOWN"; gene_name "Pip5k1a"; transcript_type "protein_coding"; transcript_status "KNOWN"; transcript_name "Pip5k1a-201"; exon_number "13"; exon_id "ENSMUSE00000176495.1"; talon_gene "8827"; talon_transcript "23109"; talon_exon "120902"; ccdsid "CCDS38542.1"; exon_status "KNOWN"; level "2"; protein_id "ENSMUSP00000102855.2"; source "HAVANA"; tag "CCDS";
chr3	HAVANA	exon	95060484	95060529	.	-	.	gene_id "ENSMUSG00000028126.16"; transcript_id "ENSMUST00000005768.7"; gene_type "protein_coding"; gene_status "KNOWN"; gene_name "Pip5k1a"; transcript_type "protein_coding"; transcript_status "KNOWN"; transcript_name "Pip5k1a-201"; exon_number "14"; exon_id "ENSMUSE00000176500.1"; talon_gene "8827"; talon_transcript "23109"; talon_exon "120904"; ccdsid "CCDS38542.1"; exon_status "KNOWN"; level "2"; protein_id "ENSMUSP00000102855.2"; source "HAVANA"; tag "CCDS";
chr3	HAVANA	exon	95058569	95060085	.	-	.	gene_id "ENSMUSG00000028126.16"; transcript_id "ENSMUST00000005768.7"; gene_type "protein_coding"; gene_status "KNOWN"; gene_name "Pip5k1a"; transcript_type "protein_coding"; transcript_status "KNOWN"; transcript_name "Pip5k1a-201"; exon_number "15"; exon_id "ENSMUSE00000672458.1"; talon_gene "8827"; talon_transcript "23109"; talon_exon "120917"; exon_status "KNOWN"; level "2"; protein_id "ENSMUSP00000005768.7"; source "HAVANA"; tag "appris_alternative_2";
chr3	HAVANA	transcript	95097043	95106823	.	-	.	gene_id "ENSMUSG00000028126.16"; transcript_id "ENSMUST00000107229.1"; gene_name "Pip5k1a"; gene_status "KNOWN"; gene_type "protein_coding"; transcript_type "processed_transcript"; transcript_status "KNOWN"; transcript_name "Pip5k1a-202"; talon_gene "8827"; talon_transcript "23112"; havana_transcript "OTTMUST00000047073.2"; level "2"; source "HAVANA"; transcript_support_level "1";
chr3	HAVANA	exon	95106376	95106823	.	-	.	gene_id "ENSMUSG00000028126.16"; transcript_id "ENSMUST00000107229.1"; gene_type "protein_coding"; gene_status "KNOWN"; gene_name "Pip5k1a"; transcript_type "processed_transcript"; transcript_status "KNOWN"; transcript_name "Pip5k1a-202"; exon_number "1"; exon_id "ENSMUSE00000672453.1"; talon_gene "8827"; talon_transcript "23112"; talon_exon "120924"; exon_status "KNOWN"; level "2"; source "HAVANA";
chr3	HAVANA	exon	95097043	95097318	.	-	.	gene_id "ENSMUSG00000028126.16"; transcript_id "ENSMUST00000107229.1"; gene_type "protein_coding"; gene_status "KNOWN"; gene_name "Pip5k1a"; transcript_type "processed_transcript"; transcript_status "KNOWN"; transcript_name "Pip5k1a-202"; exon_number "2"; exon_id "ENSMUSE00000672452.1"; talon_gene "8827"; talon_transcript "23112"; talon_exon "120926"; exon_status "KNOWN"; level "2"; source "HAVANA";
chr3	ENSEMBL	gene	95099500	95099606	.	+	.	gene_id "ENSMUSG00000064590.1"; gene_name "Gm22301"; gene_status "KNOWN"; gene_type "snRNA"; talon_gene "8829"; level "3";
chr3	ENSEMBL	transcript	95099500	95099606	.	+	.	gene_id "ENSMUSG00000064590.1"; transcript_id "ENSMUST00000082656.1"; gene_name "Gm22301"; gene_status "KNOWN"; gene_type "snRNA"; transcript_type "snRNA"; transcript_status "KNOWN"; transcript_name "Gm22301-201"; talon_gene "8829"; talon_transcript "23114"; level "3"; source "ENSEMBL"; tag "basic"; transcript_support_level "NA";
chr3	ENSEMBL	exon	95099500	95099606	.	+	.	gene_id "ENSMUSG00000064590.1"; transcript_id "ENSMUST00000082656.1"; gene_type "snRNA"; gene_status "KNOWN"; gene_name "Gm22301"; transcript_type "snRNA"; transcript_status "KNOWN"; transcript_name "Gm22301-201"; exon_number "1"; exon_id "ENSMUSE00000521814.1"; talon_gene "8829"; talon_transcript "23114"; talon_exon "120928"; exon_status "KNOWN"; level "3"; source "ENSEMBL"; tag "basic";
chr3	HAVANA	gene	95111022	95123051	.	+	.	gene_id "ENSMUSG00000008958.14"; gene_name "Vps72"; gene_status "KNOWN"; gene_type "protein_coding"; talon_gene "8830"; havana_gene "OTTMUSG00000019665.4"; level "2";
chr3	HAVANA	transcript	95111022	95123051	.	+	.	gene_id "ENSMUSG00000008958.14"; transcript_id "ENSMUST00000009102.8"; gene_name "Vps72"; gene_status "KNOWN"; gene_type "protein_coding"; transcript_type "protein_coding"; transcript_status "KNOWN"; transcript_name "Vps72-201"; talon_gene "8830"; talon_transcript "23115"; ccdsid "CCDS38543.1"; havana_transcript "OTTMUST00000047044.1"; level "2"; protein_id "ENSMUSP00000009102.8"; source "HAVANA"; tag "CCDS"; transcript_support_level "1";
chr3	HAVANA	exon	95111022	95111214	.	+	.	gene_id "ENSMUSG00000008958.14"; transcript_id "ENSMUST00000009102.8"; gene_type "protein_coding"; gene_status "KNOWN"; gene_name "Vps72"; transcript_type "protein_coding"; transcript_status "KNOWN"; transcript_name "Vps72-201"; exon_number "1"; exon_id "ENSMUSE00000254989.6"; talon_gene "8830"; talon_transcript "23115"; talon_exon "120929"; ccdsid "CCDS38543.1"; exon_status "KNOWN"; level "2"; protein_id "ENSMUSP00000009102.8"; source "HAVANA"; tag "CCDS";
chr3	HAVANA	exon	95118225	95118377	.	+	.	gene_id "ENSMUSG00000008958.14"; transcript_id "ENSMUST00000009102.8"; gene_type "protein_coding"; gene_status "KNOWN"; gene_name "Vps72"; transcript_type "protein_coding"; transcript_status "KNOWN"; transcript_name "Vps72-201"; exon_number "2"; exon_id "ENSMUSE00001245947.1"; talon_gene "8830"; talon_transcript "23115"; talon_exon "120931"; ccdsid "CCDS38543.1"; exon_status "KNOWN"; level "2"; protein_id "ENSMUSP00000009102.8"; source "HAVANA"; tag "CCDS";
chr3	HAVANA	exon	95118649	95118763	.	+	.	gene_id "ENSMUSG00000008958.14"; transcript_id "ENSMUST00000009102.8"; gene_type "protein_coding"; gene_status "KNOWN"; gene_name "Vps72"; transcript_type "protein_coding"; transcript_status "KNOWN"; transcript_name "Vps72-201"; exon_number "3"; exon_id "ENSMUSE00001240578.1"; talon_gene "8830"; talon_transcript "23115"; talon_exon "120933"; ccdsid "CCDS38543.1"; exon_status "KNOWN"; level "2"; protein_id "ENSMUSP00000009102.8"; source "HAVANA"; tag "CCDS";
chr3	HAVANA	exon	95119131	95119307	.	+	.	gene_id "ENSMUSG00000008958.14"; transcript_id "ENSMUST00000009102.8"; gene_type "protein_coding"; gene_status "KNOWN"; gene_name "Vps72"; transcript_type "protein_coding"; transcript_status "KNOWN"; transcript_name "Vps72-201"; exon_number "4"; exon_id "ENSMUSE00001274898.1"; talon_gene "8830"; talon_transcript "23115"; talon_exon "120935"; ccdsid "CCDS38543.1"; exon_status "KNOWN"; level "2"; protein_id "ENSMUSP00000009102.8"; source "HAVANA"; tag "CCDS";
chr3	HAVANA	exon	95121262	95121406	.	+	.	gene_id "ENSMUSG00000008958.14"; transcript_id "ENSMUST00000009102.8"; gene_type "protein_coding"; gene_status "KNOWN"; gene_name "Vps72"; transcript_type "protein_coding"; transcript_status "KNOWN"; transcript_name "Vps72-201"; exon_number "5"; exon_id "ENSMUSE00001240205.1"; talon_gene "8830"; talon_transcript "23115"; talon_exon "120937"; ccdsid "CCDS38543.1"; exon_status "KNOWN"; level "2"; protein_id "ENSMUSP00000009102.8"; source "HAVANA"; tag "CCDS";
chr3	HAVANA	exon	95122379	95123051	.	+	.	gene_id "ENSMUSG00000008958.14"; transcript_id "ENSMUST00000009102.8"; gene_type "protein_coding"; gene_status "KNOWN"; gene_name "Vps72"; transcript_type "protein_coding"; transcript_status "KNOWN"; transcript_name "Vps72-201"; exon_number "6"; exon_id "ENSMUSE00000369343.4"; talon_gene "8830"; talon_transcript "23115"; talon_exon "120939"; ccdsid "CCDS38543.1"; exon_status "KNOWN"; level "2"; protein_id "ENSMUSP00000009102.8"; source "HAVANA"; tag "CCDS";
chr3	HAVANA	gene	95124515	95129205	.	+	.	gene_id "ENSMUSG00000005628.12"; gene_name "Tmod4"; gene_status "KNOWN"; gene_type "protein_coding"; talon_gene "8831"; havana_gene "OTTMUSG00000019672.2"; level "2";
chr3	HAVANA	transcript	95124515	95129205	.	+	.	gene_id "ENSMUSG00000005628.12"; transcript_id "ENSMUST00000107227.3"; gene_name "Tmod4"; gene_status "KNOWN"; gene_type "protein_coding"; transcript_type "protein_coding"; transcript_status "KNOWN"; transcript_name "Tmod4-202"; talon_gene "8831"; talon_transcript "23122"; ccdsid "CCDS17601.1"; havana_transcript "OTTMUST00000047081.1"; level "2"; protein_id "ENSMUSP00000102846.1"; source "HAVANA"; tag "CCDS"; transcript_support_level "5";
chr3	HAVANA	exon	95124515	95124601	.	+	.	gene_id "ENSMUSG00000005628.12"; transcript_id "ENSMUST00000107227.3"; gene_type "protein_coding"; gene_status "KNOWN"; gene_name "Tmod4"; transcript_type "protein_coding"; transcript_status "KNOWN"; transcript_name "Tmod4-202"; exon_number "1"; exon_id "ENSMUSE00000672448.1"; talon_gene "8831"; talon_transcript "23122"; talon_exon "120974"; ccdsid "CCDS17601.1"; exon_status "KNOWN"; level "2"; protein_id "ENSMUSP00000102846.1"; source "HAVANA"; tag "CCDS";
chr3	HAVANA	exon	95125515	95125677	.	+	.	gene_id "ENSMUSG00000005628.12"; transcript_id "ENSMUST00000107227.3"; gene_type "protein_coding"; gene_status "KNOWN"; gene_name "Tmod4"; transcript_type "protein_coding"; transcript_status "KNOWN"; transcript_name "Tmod4-202"; exon_number "2"; exon_id "ENSMUSE00000254898.5"; talon_gene "8831"; talon_transcript "23122"; talon_exon "120954"; ccdsid "CCDS17601.1"; exon_status "KNOWN"; level "2"; protein_id "ENSMUSP00000116341.1"; source "HAVANA"; tag "cds_end_NF";
chr3	HAVANA	exon	95125820	95125976	.	+	.	gene_id "ENSMUSG00000005628.12"; transcript_id "ENSMUST00000107227.3"; gene_type "protein_coding"; gene_status "KNOWN"; gene_name "Tmod4"; transcript_type "protein_coding"; transcript_status "KNOWN"; transcript_name "Tmod4-202"; exon_number "3"; exon_id "ENSMUSE00000254893.1"; talon_gene "8831"; talon_transcript "23122"; talon_exon "120956"; ccdsid "CCDS17601.1"; exon_status "KNOWN"; level "2"; protein_id "ENSMUSP00000116341.1"; source "HAVANA"; tag "cds_end_NF";
chr3	HAVANA	exon	95126411	95126527	.	+	.	gene_id "ENSMUSG00000005628.12"; transcript_id "ENSMUST00000107227.3"; gene_type "protein_coding"; gene_status "KNOWN"; gene_name "Tmod4"; transcript_type "protein_coding"; transcript_status "KNOWN"; transcript_name "Tmod4-202"; exon_number "4"; exon_id "ENSMUSE00000254888.1"; talon_gene "8831"; talon_transcript "23122"; talon_exon "120958"; ccdsid "CCDS17601.1"; exon_status "KNOWN"; level "2"; protein_id "ENSMUSP00000116341.1"; source "HAVANA"; tag "cds_end_NF";
chr3	HAVANA	exon	95127340	95127429	.	+	.	gene_id "ENSMUSG00000005628.12"; transcript_id "ENSMUST00000107227.3"; gene_type "protein_coding"; gene_status "KNOWN"; gene_name "Tmod4"; transcript_type "protein_coding"; transcript_status "KNOWN"; transcript_name "Tmod4-202"; exon_number "5"; exon_id "ENSMUSE00001220147.1"; talon_gene "8831"; talon_transcript "23122"; talon_exon "120960"; ccdsid "CCDS17601.1"; exon_status "KNOWN"; level "2"; protein_id "ENSMUSP00000116341.1"; source "HAVANA"; tag "cds_end_NF";
chr3	HAVANA	exon	95127589	95127719	.	+	.	gene_id "ENSMUSG00000005628.12"; transcript_id "ENSMUST00000107227.3"; gene_type "protein_coding"; gene_status "KNOWN"; gene_name "Tmod4"; transcript_type "protein_coding"; transcript_status "KNOWN"; transcript_name "Tmod4-202"; exon_number "6"; exon_id "ENSMUSE00001240201.1"; talon_gene "8831"; talon_transcript "23122"; talon_exon "120965"; ccdsid "CCDS17601.1"; exon_status "KNOWN"; level "2"; protein_id "ENSMUSP00000005769.6"; source "HAVANA"; tag "CCDS";
chr3	HAVANA	exon	95127804	95127911	.	+	.	gene_id "ENSMUSG00000005628.12"; transcript_id "ENSMUST00000107227.3"; gene_type "protein_coding"; gene_status "KNOWN"; gene_name "Tmod4"; transcript_type "protein_coding"; transcript_status "KNOWN"; transcript_name "Tmod4-202"; exon_number "7"; exon_id "ENSMUSE00001311459.1"; talon_gene "8831"; talon_transcript "23122"; talon_exon "120967"; ccdsid "CCDS17601.1"; exon_status "KNOWN"; level "2"; protein_id "ENSMUSP00000005769.6"; source "HAVANA"; tag "CCDS";
chr3	HAVANA	exon	95128269	95128412	.	+	.	gene_id "ENSMUSG00000005628.12"; transcript_id "ENSMUST00000107227.3"; gene_type "protein_coding"; gene_status "KNOWN"; gene_name "Tmod4"; transcript_type "protein_coding"; transcript_status "KNOWN"; transcript_name "Tmod4-202"; exon_number "8"; exon_id "ENSMUSE00001263065.1"; talon_gene "8831"; talon_transcript "23122"; talon_exon "120969"; ccdsid "CCDS17601.1"; exon_status "KNOWN"; level "2"; protein_id "ENSMUSP00000005769.6"; source "HAVANA"; tag "CCDS";
chr3	HAVANA	exon	95128600	95128744	.	+	.	gene_id "ENSMUSG00000005628.12"; transcript_id "ENSMUST00000107227.3"; gene_type "protein_coding"; gene_status "KNOWN"; gene_name "Tmod4"; transcript_type "protein_coding"; transcript_status "KNOWN"; transcript_name "Tmod4-202"; exon_number "9"; exon_id "ENSMUSE00001290806.1"; talon_gene "8831"; talon_transcript "23122"; talon_exon "120971"; ccdsid "CCDS17601.1"; exon_status "KNOWN"; level "2"; protein_id "ENSMUSP00000005769.6"; source "HAVANA"; tag "CCDS";
chr3	HAVANA	exon	95129088	95129205	.	+	.	gene_id "ENSMUSG00000005628.12"; transcript_id "ENSMUST00000107227.3"; gene_type "protein_coding"; gene_status "KNOWN"; gene_name "Tmod4"; transcript_type "protein_coding"; transcript_status "KNOWN"; transcript_name "Tmod4-202"; exon_number "10"; exon_id "ENSMUSE00000672447.1"; talon_gene "8831"; talon_transcript "23122"; talon_exon "120976"; ccdsid "CCDS17601.1"; exon_status "KNOWN"; level "2"; protein_id "ENSMUSP00000102846.1"; source "HAVANA"; tag "CCDS";
chr3	HAVANA	gene	95129536	95134011	.	-	.	gene_id "ENSMUSG00000092607.9"; gene_name "Scnm1"; gene_status "KNOWN"; gene_type "protein_coding"; talon_gene "8832"; havana_gene "OTTMUSG00000022306.8"; level "2";
chr3	HAVANA	transcript	95129536	95134011	.	-	.	gene_id "ENSMUSG00000092607.9"; transcript_id "ENSMUST00000172572.8"; gene_name "Scnm1"; gene_status "KNOWN"; gene_type "protein_coding"; transcript_type "protein_coding"; transcript_status "KNOWN"; transcript_name "Scnm1-201"; talon_gene "8832"; talon_transcript "23126"; ccdsid "CCDS50987.1"; havana_transcript "OTTMUST00000047010.3"; level "2"; protein_id "ENSMUSP00000134337.1"; source "HAVANA"; tag "CCDS"; transcript_support_level "1";
chr3	HAVANA	exon	95133845	95134011	.	-	.	gene_id "ENSMUSG00000092607.9"; transcript_id "ENSMUST00000172572.8"; gene_type "protein_coding"; gene_status "KNOWN"; gene_name "Scnm1"; transcript_type "protein_coding"; transcript_status "KNOWN"; transcript_name "Scnm1-201"; exon_number "1"; exon_id "ENSMUSE00000937387.2"; talon_gene "8832"; talon_transcript "23126"; talon_exon "120983"; ccdsid "CCDS50987.1"; exon_status "KNOWN"; level "2"; protein_id "ENSMUSP00000134337.1"; source "HAVANA"; tag "CCDS";
chr3	HAVANA	exon	95133558	95133628	.	-	.	gene_id "ENSMUSG00000092607.9"; transcript_id "ENSMUST00000172572.8"; gene_type "protein_coding"; gene_status "KNOWN"; gene_name "Scnm1"; transcript_type "protein_coding"; transcript_status "KNOWN"; transcript_name "Scnm1-201"; exon_number "2"; exon_id "ENSMUSE00000936589.1"; talon_gene "8832"; talon_transcript "23126"; talon_exon "120985"; ccdsid "CCDS50987.1"; exon_status "KNOWN"; level "2"; protein_id "ENSMUSP00000134337.1"; source "HAVANA"; tag "CCDS";
chr3	HAVANA	exon	95133200	95133288	.	-	.	gene_id "ENSMUSG00000092607.9"; transcript_id "ENSMUST00000172572.8"; gene_type "protein_coding"; gene_status "KNOWN"; gene_name "Scnm1"; transcript_type "protein_coding"; transcript_status "KNOWN"; transcript_name "Scnm1-201"; exon_number "3"; exon_id "ENSMUSE00001296803.1"; talon_gene "8832"; talon_transcript "23126"; talon_exon "120987"; ccdsid "CCDS50987.1"; exon_status "KNOWN"; level "2"; protein_id "ENSMUSP00000134337.1"; source "HAVANA"; tag "CCDS";
chr3	HAVANA	exon	95133017	95133111	.	-	.	gene_id "ENSMUSG00000092607.9"; transcript_id "ENSMUST00000172572.8"; gene_type "protein_coding"; gene_status "KNOWN"; gene_name "Scnm1"; transcript_type "protein_coding"; transcript_status "KNOWN"; transcript_name "Scnm1-201"; exon_number "4"; exon_id "ENSMUSE00001289762.1"; talon_gene "8832"; talon_transcript "23126"; talon_exon "120989"; ccdsid "CCDS50987.1"; exon_status "KNOWN"; level "2"; protein_id "ENSMUSP00000134337.1"; source "HAVANA"; tag "CCDS";
chr3	HAVANA	exon	95132825	95132913	.	-	.	gene_id "ENSMUSG00000092607.9"; transcript_id "ENSMUST00000172572.8"; gene_type "protein_coding"; gene_status "KNOWN"; gene_name "Scnm1"; transcript_type "protein_coding"; transcript_status "KNOWN"; transcript_name "Scnm1-201"; exon_number "5"; exon_id "ENSMUSE00001248467.1"; talon_gene "8832"; talon_transcript "23126"; talon_exon "120991"; ccdsid "CCDS50987.1"; exon_status "KNOWN"; level "2"; protein_id "ENSMUSP00000134337.1"; source "HAVANA"; tag "CCDS";
chr3	HAVANA	exon	95130164	95130358	.	-	.	gene_id "ENSMUSG00000092607.9"; transcript_id "ENSMUST00000172572.8"; gene_type "protein_coding"; gene_status "KNOWN"; gene_name "Scnm1"; transcript_type "protein_coding"; transcript_status "KNOWN"; transcript_name "Scnm1-201"; exon_number "6"; exon_id "ENSMUSE00001279551.1"; talon_gene "8832"; talon_transcript "23126"; talon_exon "120993"; ccdsid "CCDS50987.1"; exon_status "KNOWN"; level "2"; protein_id "ENSMUSP00000134337.1"; source "HAVANA"; tag "CCDS";
chr3	HAVANA	exon	95129536	95129883	.	-	.	gene_id "ENSMUSG00000092607.9"; transcript_id "ENSMUST00000172572.8"; gene_type "protein_coding"; gene_status "KNOWN"; gene_name "Scnm1"; transcript_type "protein_coding"; transcript_status "KNOWN"; transcript_name "Scnm1-201"; exon_number "7"; exon_id "ENSMUSE00001247959.1"; talon_gene "8832"; talon_transcript "23126"; talon_exon "120995"; ccdsid "CCDS50987.1"; exon_status "KNOWN"; level "2"; protein_id "ENSMUSP00000134337.1"; source "HAVANA"; tag "CCDS";
chr3	HAVANA	transcript	95129729	95134011	.	-	.	gene_id "ENSMUSG00000092607.9"; transcript_id "ENSMUST00000173462.2"; gene_name "Scnm1"; gene_status "KNOWN"; gene_type "protein_coding"; transcript_type "protein_coding"; transcript_status "KNOWN"; transcript_name "Scnm1-202"; talon_gene "8832"; talon_transcript "23132"; ccdsid "CCDS50986.1"; havana_transcript "OTTMUST00000047012.2"; level "2"; protein_id "ENSMUSP00000133769.1"; source "HAVANA"; tag "CCDS"; transcript_support_level "2";
chr3	HAVANA	exon	95133845	95134011	.	-	.	gene_id "ENSMUSG00000092607.9"; transcript_id "ENSMUST00000173462.2"; gene_type "protein_coding"; gene_status "KNOWN"; gene_name "Scnm1"; transcript_type "protein_coding"; transcript_status "KNOWN"; transcript_name "Scnm1-202"; exon_number "1"; exon_id "ENSMUSE00000937387.2"; talon_gene "8832"; talon_transcript "23132"; talon_exon "120983"; ccdsid "CCDS50987.1"; exon_status "KNOWN"; level "2"; protein_id "ENSMUSP00000134337.1"; source "HAVANA"; tag "CCDS";
chr3	HAVANA	exon	95133558	95133628	.	-	.	gene_id "ENSMUSG00000092607.9"; transcript_id "ENSMUST00000173462.2"; gene_type "protein_coding"; gene_status "KNOWN"; gene_name "Scnm1"; transcript_type "protein_coding"; transcript_status "KNOWN"; transcript_name "Scnm1-202"; exon_number "2"; exon_id "ENSMUSE00000936589.1"; talon_gene "8832"; talon_transcript "23132"; talon_exon "120985"; ccdsid "CCDS50987.1"; exon_status "KNOWN"; level "2"; protein_id "ENSMUSP00000134337.1"; source "HAVANA"; tag "CCDS";
chr3	HAVANA	exon	95133200	95133288	.	-	.	gene_id "ENSMUSG00000092607.9"; transcript_id "ENSMUST00000173462.2"; gene_type "protein_coding"; gene_status "KNOWN"; gene_name "Scnm1"; transcript_type "protein_coding"; transcript_status "KNOWN"; transcript_name "Scnm1-202"; exon_number "3"; exon_id "ENSMUSE00001296803.1"; talon_gene "8832"; talon_transcript "23132"; talon_exon "120987"; ccdsid "CCDS50987.1"; exon_status "KNOWN"; level "2"; protein_id "ENSMUSP00000134337.1"; source "HAVANA"; tag "CCDS";
chr3	HAVANA	exon	95133017	95133111	.	-	.	gene_id "ENSMUSG00000092607.9"; transcript_id "ENSMUST00000173462.2"; gene_type "protein_coding"; gene_status "KNOWN"; gene_name "Scnm1"; transcript_type "protein_coding"; transcript_status "KNOWN"; transcript_name "Scnm1-202"; exon_number "4"; exon_id "ENSMUSE00001289762.1"; talon_gene "8832"; talon_transcript "23132"; talon_exon "120989"; ccdsid "CCDS50987.1"; exon_status "KNOWN"; level "2"; protein_id "ENSMUSP00000134337.1"; source "HAVANA"; tag "CCDS";
chr3	HAVANA	exon	95132825	95132913	.	-	.	gene_id "ENSMUSG00000092607.9"; transcript_id "ENSMUST00000173462.2"; gene_type "protein_coding"; gene_status "KNOWN"; gene_name "Scnm1"; transcript_type "protein_coding"; transcript_status "KNOWN"; transcript_name "Scnm1-202"; exon_number "5"; exon_id "ENSMUSE00001248467.1"; talon_gene "8832"; talon_transcript "23132"; talon_exon "120991"; ccdsid "CCDS50987.1"; exon_status "KNOWN"; level "2"; protein_id "ENSMUSP00000134337.1"; source "HAVANA"; tag "CCDS";
chr3	HAVANA	exon	95129729	95129883	.	-	.	gene_id "ENSMUSG00000092607.9"; transcript_id "ENSMUST00000173462.2"; gene_type "protein_coding"; gene_status "KNOWN"; gene_name "Scnm1"; transcript_type "protein_coding"; transcript_status "KNOWN"; transcript_name "Scnm1-202"; exon_number "6"; exon_id "ENSMUSE00001223769.1"; talon_gene "8832"; talon_transcript "23132"; talon_exon "121009"; ccdsid "CCDS50986.1"; exon_status "KNOWN"; level "2"; protein_id "ENSMUSP00000133769.1"; source "HAVANA"; tag "CCDS";
chr3	HAVANA	gene	95134088	95139518	.	+	.	gene_id "ENSMUSG00000053769.5"; gene_name "Lysmd1"; gene_status "KNOWN"; gene_type "protein_coding"; talon_gene "8833"; havana_gene "OTTMUSG00000022307.2"; level "2";
chr3	HAVANA	transcript	95134088	95139518	.	+	.	gene_id "ENSMUSG00000053769.5"; transcript_id "ENSMUST00000066386.5"; gene_name "Lysmd1"; gene_status "KNOWN"; gene_type "protein_coding"; transcript_type "protein_coding"; transcript_status "KNOWN"; transcript_name "Lysmd1-201"; talon_gene "8833"; talon_transcript "23134"; ccdsid "CCDS17602.1"; havana_transcript "OTTMUST00000053151.2"; level "2"; protein_id "ENSMUSP00000067811.5"; source "HAVANA"; tag "CCDS"; transcript_support_level "1";
chr3	HAVANA	exon	95134088	95134996	.	+	.	gene_id "ENSMUSG00000053769.5"; transcript_id "ENSMUST00000066386.5"; gene_type "protein_coding"; gene_status "KNOWN"; gene_name "Lysmd1"; transcript_type "protein_coding"; transcript_status "KNOWN"; transcript_name "Lysmd1-201"; exon_number "1"; exon_id "ENSMUSE00000422945.4"; talon_gene "8833"; talon_transcript "23134"; talon_exon "121013"; ccdsid "CCDS17602.1"; exon_status "KNOWN"; level "2"; protein_id "ENSMUSP00000067811.5"; source "HAVANA"; tag "CCDS";
chr3	HAVANA	exon	95137625	95137986	.	+	.	gene_id "ENSMUSG00000053769.5"; transcript_id "ENSMUST00000066386.5"; gene_type "protein_coding"; gene_status "KNOWN"; gene_name "Lysmd1"; transcript_type "protein_coding"; transcript_status "KNOWN"; transcript_name "Lysmd1-201"; exon_number "2"; exon_id "ENSMUSE00000422932.1"; talon_gene "8833"; talon_transcript "23134"; talon_exon "121015"; ccdsid "CCDS17602.1"; exon_status "KNOWN"; level "2"; protein_id "ENSMUSP00000067811.5"; source "HAVANA"; tag "CCDS";
chr3	HAVANA	exon	95138396	95139518	.	+	.	gene_id "ENSMUSG00000053769.5"; transcript_id "ENSMUST00000066386.5"; gene_type "protein_coding"; gene_status "KNOWN"; gene_name "Lysmd1"; transcript_type "protein_coding"; transcript_status "KNOWN"; transcript_name "Lysmd1-201"; exon_number "3"; exon_id "ENSMUSE00000422938.5"; talon_gene "8833"; talon_transcript "23134"; talon_exon "121017"; ccdsid "CCDS17602.1"; exon_status "KNOWN"; level "2"; protein_id "ENSMUSP00000067811.5"; source "HAVANA"; tag "CCDS";
chr3	HAVANA	gene	95139521	95142360	.	-	.	gene_id "ENSMUSG00000013707.3"; gene_name "Tnfaip8l2"; gene_status "KNOWN"; gene_type "protein_coding"; talon_gene "8835"; havana_gene "OTTMUSG00000022314.1"; level "2";
chr3	HAVANA	transcript	95139521	95142360	.	-	.	gene_id "ENSMUSG00000013707.3"; transcript_id "ENSMUST00000013851.3"; gene_name "Tnfaip8l2"; gene_status "KNOWN"; gene_type "protein_coding"; transcript_type "protein_coding"; transcript_status "KNOWN"; transcript_name "Tnfaip8l2-201"; talon_gene "8835"; talon_transcript "23136"; ccdsid "CCDS17603.1"; havana_transcript "OTTMUST00000053173.1"; level "2"; protein_id "ENSMUSP00000013851.3"; source "HAVANA"; tag "CCDS"; transcript_support_level "1";
chr3	HAVANA	exon	95142315	95142360	.	-	.	gene_id "ENSMUSG00000013707.3"; transcript_id "ENSMUST00000013851.3"; gene_type "protein_coding"; gene_status "KNOWN"; gene_name "Tnfaip8l2"; transcript_type "protein_coding"; transcript_status "KNOWN"; transcript_name "Tnfaip8l2-201"; exon_number "1"; exon_id "ENSMUSE00000406755.4"; talon_gene "8835"; talon_transcript "23136"; talon_exon "121019"; ccdsid "CCDS17603.1"; exon_status "KNOWN"; level "2"; protein_id "ENSMUSP00000013851.3"; source "HAVANA"; tag "CCDS";
chr3	HAVANA	exon	95139521	95140596	.	-	.	gene_id "ENSMUSG00000013707.3"; transcript_id "ENSMUST00000013851.3"; gene_type "protein_coding"; gene_status "KNOWN"; gene_name "Tnfaip8l2"; transcript_type "protein_coding"; transcript_status "KNOWN"; transcript_name "Tnfaip8l2-201"; exon_number "2"; exon_id "ENSMUSE00000176434.1"; talon_gene "8835"; talon_transcript "23136"; talon_exon "121021"; ccdsid "CCDS17603.1"; exon_status "KNOWN"; level "2"; protein_id "ENSMUSP00000013851.3"; source "HAVANA"; tag "CCDS";
chr3	HAVANA	gene	95144371	95144906	.	+	.	gene_id "ENSMUSG00000098198.1"; gene_name "Gm9169"; gene_status "KNOWN"; gene_type "processed_pseudogene"; talon_gene "8836"; havana_gene "OTTMUSG00000043100.1"; level "1"; tag "pseudo_consens";
chr3	HAVANA	transcript	95144371	95144906	.	+	.	gene_id "ENSMUSG00000098198.1"; transcript_id "ENSMUST00000182930.1"; gene_name "Gm9169"; gene_status "KNOWN"; gene_type "processed_pseudogene"; transcript_type "processed_pseudogene"; transcript_status "KNOWN"; transcript_name "Gm9169-201"; talon_gene "8836"; talon_transcript "23137"; havana_transcript "OTTMUST00000113106.1"; level "1"; ont "PGO:0000004"; source "HAVANA"; tag "basic"; transcript_support_level "NA";
chr3	HAVANA	exon	95144371	95144906	.	+	.	gene_id "ENSMUSG00000098198.1"; transcript_id "ENSMUST00000182930.1"; gene_type "processed_pseudogene"; gene_status "KNOWN"; gene_name "Gm9169"; transcript_type "processed_pseudogene"; transcript_status "KNOWN"; transcript_name "Gm9169-201"; exon_number "1"; exon_id "ENSMUSE00001252504.1"; talon_gene "8836"; talon_transcript "23137"; talon_exon "121022"; exon_status "KNOWN"; level "1"; ont "PGO:0000004"; source "HAVANA"; tag "basic";
chr3	HAVANA	gene	95160505	95174024	.	+	.	gene_id "ENSMUSG00000038777.19"; gene_name "Sema6c"; gene_status "KNOWN"; gene_type "protein_coding"; talon_gene "8837"; havana_gene "OTTMUSG00000022286.8"; level "2";
chr3	HAVANA	transcript	95160505	95174024	.	+	.	gene_id "ENSMUSG00000038777.19"; transcript_id "ENSMUST00000142449.8"; gene_name "Sema6c"; gene_status "KNOWN"; gene_type "protein_coding"; transcript_type "nonsense_mediated_decay"; transcript_status "KNOWN"; transcript_name "Sema6c-212"; talon_gene "8837"; talon_transcript "23145"; havana_transcript "OTTMUST00000053082.2"; level "2"; protein_id "ENSMUSP00000123457.2"; source "HAVANA"; transcript_support_level "1";
chr3	HAVANA	exon	95160505	95160712	.	+	.	gene_id "ENSMUSG00000038777.19"; transcript_id "ENSMUST00000142449.8"; gene_type "protein_coding"; gene_status "KNOWN"; gene_name "Sema6c"; transcript_type "nonsense_mediated_decay"; transcript_status "KNOWN"; transcript_name "Sema6c-212"; exon_number "1"; exon_id "ENSMUSE00000489826.1"; talon_gene "8837"; talon_transcript "23145"; talon_exon "121080"; ccdsid "CCDS17604.1"; exon_status "KNOWN"; level "2"; protein_id "ENSMUSP00000088331.3"; source "HAVANA"; tag "CCDS";
chr3	HAVANA	exon	95164339	95164513	.	+	.	gene_id "ENSMUSG00000038777.19"; transcript_id "ENSMUST00000142449.8"; gene_type "protein_coding"; gene_status "KNOWN"; gene_name "Sema6c"; transcript_type "nonsense_mediated_decay"; transcript_status "KNOWN"; transcript_name "Sema6c-212"; exon_number "2"; exon_id "ENSMUSE00001219142.1"; talon_gene "8837"; talon_transcript "23145"; talon_exon "121033"; ccdsid "CCDS17604.1"; exon_status "KNOWN"; level "2"; protein_id "ENSMUSP00000138154.1"; source "HAVANA"; tag "non_canonical_TEC";
chr3	ENSEMBL	exon	95167006	95167120	.	+	.	gene_id "ENSMUSG00000038777.19"; transcript_id "ENSMUST00000142449.8"; gene_type "protein_coding"; gene_status "KNOWN"; gene_name "Sema6c"; transcript_type "nonsense_mediated_decay"; transcript_status "KNOWN"; transcript_name "Sema6c-212"; exon_number "3"; exon_id "ENSMUSE00001368413.1"; talon_gene "8837"; talon_transcript "23145"; talon_exon "121035"; ccdsid "CCDS17604.1"; exon_status "KNOWN"; level "3"; protein_id "ENSMUSP00000144039.1"; source "ENSEMBL"; tag "CCDS";
chr3	ENSEMBL	exon	95167413	95167476	.	+	.	gene_id "ENSMUSG00000038777.19"; transcript_id "ENSMUST00000142449.8"; gene_type "protein_coding"; gene_status "KNOWN"; gene_name "Sema6c"; transcript_type "nonsense_mediated_decay"; transcript_status "KNOWN"; transcript_name "Sema6c-212"; exon_number "4"; exon_id "ENSMUSE00001367499.1"; talon_gene "8837"; talon_transcript "23145"; talon_exon "121045"; ccdsid "CCDS17604.1"; exon_status "KNOWN"; level "3"; protein_id "ENSMUSP00000144039.1"; source "ENSEMBL"; tag "CCDS";
chr3	HAVANA	exon	95167624	95167726	.	+	.	gene_id "ENSMUSG00000038777.19"; transcript_id "ENSMUST00000142449.8"; gene_type "protein_coding"; gene_status "KNOWN"; gene_name "Sema6c"; transcript_type "nonsense_mediated_decay"; transcript_status "KNOWN"; transcript_name "Sema6c-212"; exon_number "5"; exon_id "ENSMUSE00001314122.1"; talon_gene "8837"; talon_transcript "23145"; talon_exon "121047"; exon_status "KNOWN"; level "2"; protein_id "ENSMUSP00000144702.1"; source "HAVANA"; tag "non_canonical_TEC";
chr3	ENSEMBL	exon	95167999	95168100	.	+	.	gene_id "ENSMUSG00000038777.19"; transcript_id "ENSMUST00000142449.8"; gene_type "protein_coding"; gene_status "KNOWN"; gene_name "Sema6c"; transcript_type "nonsense_mediated_decay"; transcript_status "KNOWN"; transcript_name "Sema6c-212"; exon_number "6"; exon_id "ENSMUSE00001366937.1"; talon_gene "8837"; talon_transcript "23145"; talon_exon "121039"; ccdsid "CCDS17604.1"; exon_status "KNOWN"; level "3"; protein_id "ENSMUSP00000144039.1"; source "ENSEMBL"; tag "CCDS";
chr3	ENSEMBL	exon	95168299	95168389	.	+	.	gene_id "ENSMUSG00000038777.19"; transcript_id "ENSMUST00000142449.8"; gene_type "protein_coding"; gene_status "KNOWN"; gene_name "Sema6c"; transcript_type "nonsense_mediated_decay"; transcript_status "KNOWN"; transcript_name "Sema6c-212"; exon_number "7"; exon_id "ENSMUSE00001365140.1"; talon_gene "8837"; talon_transcript "23145"; talon_exon "121049"; ccdsid "CCDS17604.1"; exon_status "KNOWN"; level "3"; protein_id "ENSMUSP00000144039.1"; source "ENSEMBL"; tag "CCDS";
chr3	ENSEMBL	exon	95168587	95168706	.	+	.	gene_id "ENSMUSG00000038777.19"; transcript_id "ENSMUST00000142449.8"; gene_type "protein_coding"; gene_status "KNOWN"; gene_name "Sema6c"; transcript_type "nonsense_mediated_decay"; transcript_status "KNOWN"; transcript_name "Sema6c-212"; exon_number "8"; exon_id "ENSMUSE00001369055.1"; talon_gene "8837"; talon_transcript "23145"; talon_exon "121051"; ccdsid "CCDS17604.1"; exon_status "KNOWN"; level "3"; protein_id "ENSMUSP00000144039.1"; source "ENSEMBL"; tag "CCDS";
chr3	ENSEMBL	exon	95168809	95168897	.	+	.	gene_id "ENSMUSG00000038777.19"; transcript_id "ENSMUST00000142449.8"; gene_type "protein_coding"; gene_status "KNOWN"; gene_name "Sema6c"; transcript_type "nonsense_mediated_decay"; transcript_status "KNOWN"; transcript_name "Sema6c-212"; exon_number "9"; exon_id "ENSMUSE00001370178.1"; talon_gene "8837"; talon_transcript "23145"; talon_exon "121053"; ccdsid "CCDS17604.1"; exon_status "KNOWN"; level "3"; protein_id "ENSMUSP00000144039.1"; source "ENSEMBL"; tag "CCDS";
chr3	ENSEMBL	exon	95169164	95169381	.	+	.	gene_id "ENSMUSG00000038777.19"; transcript_id "ENSMUST00000142449.8"; gene_type "protein_coding"; gene_status "KNOWN"; gene_name "Sema6c"; transcript_type "nonsense_mediated_decay"; transcript_status "KNOWN"; transcript_name "Sema6c-212"; exon_number "10"; exon_id "ENSMUSE00001369119.1"; talon_gene "8837"; talon_transcript "23145"; talon_exon "121055"; ccdsid "CCDS17604.1"; exon_status "KNOWN"; level "3"; protein_id "ENSMUSP00000144039.1"; source "ENSEMBL"; tag "CCDS";
chr3	ENSEMBL	exon	95169582	95169713	.	+	.	gene_id "ENSMUSG00000038777.19"; transcript_id "ENSMUST00000142449.8"; gene_type "protein_coding"; gene_status "KNOWN"; gene_name "Sema6c"; transcript_type "nonsense_mediated_decay"; transcript_status "KNOWN"; transcript_name "Sema6c-212"; exon_number "11"; exon_id "ENSMUSE00001365024.1"; talon_gene "8837"; talon_transcript "23145"; talon_exon "121057"; ccdsid "CCDS17604.1"; exon_status "KNOWN"; level "3"; protein_id "ENSMUSP00000144039.1"; source "ENSEMBL"; tag "CCDS";
chr3	ENSEMBL	exon	95169988	95170140	.	+	.	gene_id "ENSMUSG00000038777.19"; transcript_id "ENSMUST00000142449.8"; gene_type "protein_coding"; gene_status "KNOWN"; gene_name "Sema6c"; transcript_type "nonsense_mediated_decay"; transcript_status "KNOWN"; transcript_name "Sema6c-212"; exon_number "12"; exon_id "ENSMUSE00001364780.1"; talon_gene "8837"; talon_transcript "23145"; talon_exon "121059"; ccdsid "CCDS17604.1"; exon_status "KNOWN"; level "3"; protein_id "ENSMUSP00000144039.1"; source "ENSEMBL"; tag "CCDS";
chr3	ENSEMBL	exon	95170318	95170491	.	+	.	gene_id "ENSMUSG00000038777.19"; transcript_id "ENSMUST00000142449.8"; gene_type "protein_coding"; gene_status "KNOWN"; gene_name "Sema6c"; transcript_type "nonsense_mediated_decay"; transcript_status "KNOWN"; transcript_name "Sema6c-212"; exon_number "13"; exon_id "ENSMUSE00001369790.1"; talon_gene "8837"; talon_transcript "23145"; talon_exon "121061"; ccdsid "CCDS17604.1"; exon_status "KNOWN"; level "3"; protein_id "ENSMUSP00000144039.1"; source "ENSEMBL"; tag "CCDS";
chr3	ENSEMBL	exon	95170751	95170897	.	+	.	gene_id "ENSMUSG00000038777.19"; transcript_id "ENSMUST00000142449.8"; gene_type "protein_coding"; gene_status "KNOWN"; gene_name "Sema6c"; transcript_type "nonsense_mediated_decay"; transcript_status "KNOWN"; transcript_name "Sema6c-212"; exon_number "14"; exon_id "ENSMUSE00001365845.1"; talon_gene "8837"; talon_transcript "23145"; talon_exon "121063"; ccdsid "CCDS17604.1"; exon_status "KNOWN"; level "3"; protein_id "ENSMUSP00000144039.1"; source "ENSEMBL"; tag "CCDS";
chr3	ENSEMBL	exon	95171173	95171250	.	+	.	gene_id "ENSMUSG00000038777.19"; transcript_id "ENSMUST00000142449.8"; gene_type "protein_coding"; gene_status "KNOWN"; gene_name "Sema6c"; transcript_type "nonsense_mediated_decay"; transcript_status "KNOWN"; transcript_name "Sema6c-212"; exon_number "15"; exon_id "ENSMUSE00001365609.1"; talon_gene "8837"; talon_transcript "23145"; talon_exon "121065"; ccdsid "CCDS17604.1"; exon_status "KNOWN"; level "3"; protein_id "ENSMUSP00000144039.1"; source "ENSEMBL"; tag "CCDS";
chr3	ENSEMBL	exon	95171334	95171389	.	+	.	gene_id "ENSMUSG00000038777.19"; transcript_id "ENSMUST00000142449.8"; gene_type "protein_coding"; gene_status "KNOWN"; gene_name "Sema6c"; transcript_type "nonsense_mediated_decay"; transcript_status "KNOWN"; transcript_name "Sema6c-212"; exon_number "16"; exon_id "ENSMUSE00001364850.1"; talon_gene "8837"; talon_transcript "23145"; talon_exon "121067"; ccdsid "CCDS17604.1"; exon_status "KNOWN"; level "3"; protein_id "ENSMUSP00000144039.1"; source "ENSEMBL"; tag "CCDS";
chr3	ENSEMBL	exon	95171558	95171602	.	+	.	gene_id "ENSMUSG00000038777.19"; transcript_id "ENSMUST00000142449.8"; gene_type "protein_coding"; gene_status "KNOWN"; gene_name "Sema6c"; transcript_type "nonsense_mediated_decay"; transcript_status "KNOWN"; transcript_name "Sema6c-212"; exon_number "17"; exon_id "ENSMUSE00001366200.1"; talon_gene "8837"; talon_transcript "23145"; talon_exon "121069"; ccdsid "CCDS17604.1"; exon_status "KNOWN"; level "3"; protein_id "ENSMUSP00000144039.1"; source "ENSEMBL"; tag "CCDS";
chr3	HAVANA	exon	95171791	95171886	.	+	.	gene_id "ENSMUSG00000038777.19"; transcript_id "ENSMUST00000142449.8"; gene_type "protein_coding"; gene_status "KNOWN"; gene_name "Sema6c"; transcript_type "nonsense_mediated_decay"; transcript_status "KNOWN"; transcript_name "Sema6c-212"; exon_number "18"; exon_id "ENSMUSE00001269037.1"; talon_gene "8837"; talon_transcript "23145"; talon_exon "121071"; ccdsid "CCDS71289.1"; exon_status "KNOWN"; level "2"; protein_id "ENSMUSP00000144702.1"; source "HAVANA"; tag "non_canonical_TEC";
chr3	HAVANA	exon	95172255	95174024	.	+	.	gene_id "ENSMUSG00000038777.19"; transcript_id "ENSMUST00000142449.8"; gene_type "protein_coding"; gene_status "KNOWN"; gene_name "Sema6c"; transcript_type "nonsense_mediated_decay"; transcript_status "KNOWN"; transcript_name "Sema6c-212"; exon_number "19"; exon_id "ENSMUSE00001283544.1"; talon_gene "8837"; talon_transcript "23145"; talon_exon "121085"; ccdsid "CCDS17604.1"; exon_status "KNOWN"; level "2"; protein_id "ENSMUSP00000088331.3"; source "HAVANA"; tag "CCDS";
chr3	HAVANA	transcript	95160505	95174024	.	+	.	gene_id "ENSMUSG00000038777.19"; transcript_id "ENSMUST00000090823.7"; gene_name "Sema6c"; gene_status "KNOWN"; gene_type "protein_coding"; transcript_type "protein_coding"; transcript_status "KNOWN"; transcript_name "Sema6c-202"; talon_gene "8837"; talon_transcript "23146"; ccdsid "CCDS71289.1"; havana_transcript "OTTMUST00000053081.1"; level "2"; protein_id "ENSMUSP00000088333.1"; source "HAVANA"; tag "CCDS"; transcript_support_level "1";
chr3	HAVANA	exon	95160505	95160712	.	+	.	gene_id "ENSMUSG00000038777.19"; transcript_id "ENSMUST00000090823.7"; gene_type "protein_coding"; gene_status "KNOWN"; gene_name "Sema6c"; transcript_type "protein_coding"; transcript_status "KNOWN"; transcript_name "Sema6c-202"; exon_number "1"; exon_id "ENSMUSE00000489826.1"; talon_gene "8837"; talon_transcript "23146"; talon_exon "121080"; ccdsid "CCDS17604.1"; exon_status "KNOWN"; level "2"; protein_id "ENSMUSP00000088331.3"; source "HAVANA"; tag "CCDS";
chr3	HAVANA	exon	95162615	95162663	.	+	.	gene_id "ENSMUSG00000038777.19"; transcript_id "ENSMUST00000090823.7"; gene_type "protein_coding"; gene_status "KNOWN"; gene_name "Sema6c"; transcript_type "protein_coding"; transcript_status "KNOWN"; transcript_name "Sema6c-202"; exon_number "2"; exon_id "ENSMUSE00000483531.2"; talon_gene "8837"; talon_transcript "23146"; talon_exon "121028"; ccdsid "CCDS17604.1"; exon_status "KNOWN"; level "2"; protein_id "ENSMUSP00000142525.1"; source "HAVANA"; tag "cds_end_NF";
chr3	HAVANA	exon	95163432	95163521	.	+	.	gene_id "ENSMUSG00000038777.19"; transcript_id "ENSMUST00000090823.7"; gene_type "protein_coding"; gene_status "KNOWN"; gene_name "Sema6c"; transcript_type "protein_coding"; transcript_status "KNOWN"; transcript_name "Sema6c-202"; exon_number "3"; exon_id "ENSMUSE00000484513.2"; talon_gene "8837"; talon_transcript "23146"; talon_exon "121082"; ccdsid "CCDS17604.1"; exon_status "KNOWN"; level "2"; protein_id "ENSMUSP00000088331.3"; source "HAVANA"; tag "CCDS";
chr3	HAVANA	exon	95164339	95164513	.	+	.	gene_id "ENSMUSG00000038777.19"; transcript_id "ENSMUST00000090823.7"; gene_type "protein_coding"; gene_status "KNOWN"; gene_name "Sema6c"; transcript_type "protein_coding"; transcript_status "KNOWN"; transcript_name "Sema6c-202"; exon_number "4"; exon_id "ENSMUSE00001219142.1"; talon_gene "8837"; talon_transcript "23146"; talon_exon "121033"; ccdsid "CCDS17604.1"; exon_status "KNOWN"; level "2"; protein_id "ENSMUSP00000138154.1"; source "HAVANA"; tag "non_canonical_TEC";
chr3	ENSEMBL	exon	95167006	95167120	.	+	.	gene_id "ENSMUSG00000038777.19"; transcript_id "ENSMUST00000090823.7"; gene_type "protein_coding"; gene_status "KNOWN"; gene_name "Sema6c"; transcript_type "protein_coding"; transcript_status "KNOWN"; transcript_name "Sema6c-202"; exon_number "5"; exon_id "ENSMUSE00001368413.1"; talon_gene "8837"; talon_transcript "23146"; talon_exon "121035"; ccdsid "CCDS17604.1"; exon_status "KNOWN"; level "3"; protein_id "ENSMUSP00000144039.1"; source "ENSEMBL"; tag "CCDS";
chr3	ENSEMBL	exon	95167413	95167476	.	+	.	gene_id "ENSMUSG00000038777.19"; transcript_id "ENSMUST00000090823.7"; gene_type "protein_coding"; gene_status "KNOWN"; gene_name "Sema6c"; transcript_type "protein_coding"; transcript_status "KNOWN"; transcript_name "Sema6c-202"; exon_number "6"; exon_id "ENSMUSE00001367499.1"; talon_gene "8837"; talon_transcript "23146"; talon_exon "121045"; ccdsid "CCDS17604.1"; exon_status "KNOWN"; level "3"; protein_id "ENSMUSP00000144039.1"; source "ENSEMBL"; tag "CCDS";
chr3	ENSEMBL	exon	95167624	95167680	.	+	.	gene_id "ENSMUSG00000038777.19"; transcript_id "ENSMUST00000090823.7"; gene_type "protein_coding"; gene_status "KNOWN"; gene_name "Sema6c"; transcript_type "protein_coding"; transcript_status "KNOWN"; transcript_name "Sema6c-202"; exon_number "7"; exon_id "ENSMUSE00001368881.1"; talon_gene "8837"; talon_transcript "23146"; talon_exon "121037"; ccdsid "CCDS17604.1"; exon_status "KNOWN"; level "3"; protein_id "ENSMUSP00000144039.1"; source "ENSEMBL"; tag "CCDS";
chr3	ENSEMBL	exon	95167999	95168100	.	+	.	gene_id "ENSMUSG00000038777.19"; transcript_id "ENSMUST00000090823.7"; gene_type "protein_coding"; gene_status "KNOWN"; gene_name "Sema6c"; transcript_type "protein_coding"; transcript_status "KNOWN"; transcript_name "Sema6c-202"; exon_number "8"; exon_id "ENSMUSE00001366937.1"; talon_gene "8837"; talon_transcript "23146"; talon_exon "121039"; ccdsid "CCDS17604.1"; exon_status "KNOWN"; level "3"; protein_id "ENSMUSP00000144039.1"; source "ENSEMBL"; tag "CCDS";
chr3	ENSEMBL	exon	95168299	95168389	.	+	.	gene_id "ENSMUSG00000038777.19"; transcript_id "ENSMUST00000090823.7"; gene_type "protein_coding"; gene_status "KNOWN"; gene_name "Sema6c"; transcript_type "protein_coding"; transcript_status "KNOWN"; transcript_name "Sema6c-202"; exon_number "9"; exon_id "ENSMUSE00001365140.1"; talon_gene "8837"; talon_transcript "23146"; talon_exon "121049"; ccdsid "CCDS17604.1"; exon_status "KNOWN"; level "3"; protein_id "ENSMUSP00000144039.1"; source "ENSEMBL"; tag "CCDS";
chr3	ENSEMBL	exon	95168587	95168706	.	+	.	gene_id "ENSMUSG00000038777.19"; transcript_id "ENSMUST00000090823.7"; gene_type "protein_coding"; gene_status "KNOWN"; gene_name "Sema6c"; transcript_type "protein_coding"; transcript_status "KNOWN"; transcript_name "Sema6c-202"; exon_number "10"; exon_id "ENSMUSE00001369055.1"; talon_gene "8837"; talon_transcript "23146"; talon_exon "121051"; ccdsid "CCDS17604.1"; exon_status "KNOWN"; level "3"; protein_id "ENSMUSP00000144039.1"; source "ENSEMBL"; tag "CCDS";
chr3	ENSEMBL	exon	95168809	95168897	.	+	.	gene_id "ENSMUSG00000038777.19"; transcript_id "ENSMUST00000090823.7"; gene_type "protein_coding"; gene_status "KNOWN"; gene_name "Sema6c"; transcript_type "protein_coding"; transcript_status "KNOWN"; transcript_name "Sema6c-202"; exon_number "11"; exon_id "ENSMUSE00001370178.1"; talon_gene "8837"; talon_transcript "23146"; talon_exon "121053"; ccdsid "CCDS17604.1"; exon_status "KNOWN"; level "3"; protein_id "ENSMUSP00000144039.1"; source "ENSEMBL"; tag "CCDS";
chr3	ENSEMBL	exon	95169164	95169381	.	+	.	gene_id "ENSMUSG00000038777.19"; transcript_id "ENSMUST00000090823.7"; gene_type "protein_coding"; gene_status "KNOWN"; gene_name "Sema6c"; transcript_type "protein_coding"; transcript_status "KNOWN"; transcript_name "Sema6c-202"; exon_number "12"; exon_id "ENSMUSE00001369119.1"; talon_gene "8837"; talon_transcript "23146"; talon_exon "121055"; ccdsid "CCDS17604.1"; exon_status "KNOWN"; level "3"; protein_id "ENSMUSP00000144039.1"; source "ENSEMBL"; tag "CCDS";
chr3	ENSEMBL	exon	95169582	95169713	.	+	.	gene_id "ENSMUSG00000038777.19"; transcript_id "ENSMUST00000090823.7"; gene_type "protein_coding"; gene_status "KNOWN"; gene_name "Sema6c"; transcript_type "protein_coding"; transcript_status "KNOWN"; transcript_name "Sema6c-202"; exon_number "13"; exon_id "ENSMUSE00001365024.1"; talon_gene "8837"; talon_transcript "23146"; talon_exon "121057"; ccdsid "CCDS17604.1"; exon_status "KNOWN"; level "3"; protein_id "ENSMUSP00000144039.1"; source "ENSEMBL"; tag "CCDS";
chr3	ENSEMBL	exon	95169988	95170140	.	+	.	gene_id "ENSMUSG00000038777.19"; transcript_id "ENSMUST00000090823.7"; gene_type "protein_coding"; gene_status "KNOWN"; gene_name "Sema6c"; transcript_type "protein_coding"; transcript_status "KNOWN"; transcript_name "Sema6c-202"; exon_number "14"; exon_id "ENSMUSE00001364780.1"; talon_gene "8837"; talon_transcript "23146"; talon_exon "121059"; ccdsid "CCDS17604.1"; exon_status "KNOWN"; level "3"; protein_id "ENSMUSP00000144039.1"; source "ENSEMBL"; tag "CCDS";
```
