## supplemental tables for "A technology-agnostic long-read analysis pipeline for transcriptome discovery and quantification": S26_Brain_talon.gtf (part 32 of 194)

```
chr3	ENSEMBL	exon	95170318	95170491	.	+	.	gene_id "ENSMUSG00000038777.19"; transcript_id "ENSMUST00000090823.7"; gene_type "protein_coding"; gene_status "KNOWN"; gene_name "Sema6c"; transcript_type "protein_coding"; transcript_status "KNOWN"; transcript_name "Sema6c-202"; exon_number "15"; exon_id "ENSMUSE00001369790.1"; talon_gene "8837"; talon_transcript "23146"; talon_exon "121061"; ccdsid "CCDS17604.1"; exon_status "KNOWN"; level "3"; protein_id "ENSMUSP00000144039.1"; source "ENSEMBL"; tag "CCDS";
chr3	ENSEMBL	exon	95170751	95170897	.	+	.	gene_id "ENSMUSG00000038777.19"; transcript_id "ENSMUST00000090823.7"; gene_type "protein_coding"; gene_status "KNOWN"; gene_name "Sema6c"; transcript_type "protein_coding"; transcript_status "KNOWN"; transcript_name "Sema6c-202"; exon_number "16"; exon_id "ENSMUSE00001365845.1"; talon_gene "8837"; talon_transcript "23146"; talon_exon "121063"; ccdsid "CCDS17604.1"; exon_status "KNOWN"; level "3"; protein_id "ENSMUSP00000144039.1"; source "ENSEMBL"; tag "CCDS";
chr3	ENSEMBL	exon	95171173	95171250	.	+	.	gene_id "ENSMUSG00000038777.19"; transcript_id "ENSMUST00000090823.7"; gene_type "protein_coding"; gene_status "KNOWN"; gene_name "Sema6c"; transcript_type "protein_coding"; transcript_status "KNOWN"; transcript_name "Sema6c-202"; exon_number "17"; exon_id "ENSMUSE00001365609.1"; talon_gene "8837"; talon_transcript "23146"; talon_exon "121065"; ccdsid "CCDS17604.1"; exon_status "KNOWN"; level "3"; protein_id "ENSMUSP00000144039.1"; source "ENSEMBL"; tag "CCDS";
chr3	ENSEMBL	exon	95171334	95171389	.	+	.	gene_id "ENSMUSG00000038777.19"; transcript_id "ENSMUST00000090823.7"; gene_type "protein_coding"; gene_status "KNOWN"; gene_name "Sema6c"; transcript_type "protein_coding"; transcript_status "KNOWN"; transcript_name "Sema6c-202"; exon_number "18"; exon_id "ENSMUSE00001364850.1"; talon_gene "8837"; talon_transcript "23146"; talon_exon "121067"; ccdsid "CCDS17604.1"; exon_status "KNOWN"; level "3"; protein_id "ENSMUSP00000144039.1"; source "ENSEMBL"; tag "CCDS";
chr3	ENSEMBL	exon	95171558	95171602	.	+	.	gene_id "ENSMUSG00000038777.19"; transcript_id "ENSMUST00000090823.7"; gene_type "protein_coding"; gene_status "KNOWN"; gene_name "Sema6c"; transcript_type "protein_coding"; transcript_status "KNOWN"; transcript_name "Sema6c-202"; exon_number "19"; exon_id "ENSMUSE00001366200.1"; talon_gene "8837"; talon_transcript "23146"; talon_exon "121069"; ccdsid "CCDS17604.1"; exon_status "KNOWN"; level "3"; protein_id "ENSMUSP00000144039.1"; source "ENSEMBL"; tag "CCDS";
chr3	HAVANA	exon	95171791	95171886	.	+	.	gene_id "ENSMUSG00000038777.19"; transcript_id "ENSMUST00000090823.7"; gene_type "protein_coding"; gene_status "KNOWN"; gene_name "Sema6c"; transcript_type "protein_coding"; transcript_status "KNOWN"; transcript_name "Sema6c-202"; exon_number "20"; exon_id "ENSMUSE00001269037.1"; talon_gene "8837"; talon_transcript "23146"; talon_exon "121071"; ccdsid "CCDS71289.1"; exon_status "KNOWN"; level "2"; protein_id "ENSMUSP00000144702.1"; source "HAVANA"; tag "non_canonical_TEC";
chr3	HAVANA	exon	95172255	95174024	.	+	.	gene_id "ENSMUSG00000038777.19"; transcript_id "ENSMUST00000090823.7"; gene_type "protein_coding"; gene_status "KNOWN"; gene_name "Sema6c"; transcript_type "protein_coding"; transcript_status "KNOWN"; transcript_name "Sema6c-202"; exon_number "21"; exon_id "ENSMUSE00001283544.1"; talon_gene "8837"; talon_transcript "23146"; talon_exon "121085"; ccdsid "CCDS17604.1"; exon_status "KNOWN"; level "2"; protein_id "ENSMUSP00000088331.3"; source "HAVANA"; tag "CCDS";
chr3	HAVANA	gene	95181766	95217916	.	-	.	gene_id "ENSMUSG00000038766.16"; gene_name "Gabpb2"; gene_status "KNOWN"; gene_type "protein_coding"; talon_gene "8838"; havana_gene "OTTMUSG00000022326.1"; level "2";
chr3	HAVANA	transcript	95181766	95217916	.	-	.	gene_id "ENSMUSG00000038766.16"; transcript_id "ENSMUST00000136139.7"; gene_name "Gabpb2"; gene_status "KNOWN"; gene_type "protein_coding"; transcript_type "protein_coding"; transcript_status "KNOWN"; transcript_name "Gabpb2-205"; talon_gene "8838"; talon_transcript "23154"; ccdsid "CCDS17605.1"; havana_transcript "OTTMUST00000053220.1"; level "2"; protein_id "ENSMUSP00000121283.1"; source "HAVANA"; tag "CCDS"; transcript_support_level "1";
chr3	HAVANA	exon	95217589	95217916	.	-	.	gene_id "ENSMUSG00000038766.16"; transcript_id "ENSMUST00000136139.7"; gene_type "protein_coding"; gene_status "KNOWN"; gene_name "Gabpb2"; transcript_type "protein_coding"; transcript_status "KNOWN"; transcript_name "Gabpb2-205"; exon_number "1"; exon_id "ENSMUSE00000752809.1"; talon_gene "8838"; talon_transcript "23154"; talon_exon "121116"; ccdsid "CCDS17605.1"; exon_status "KNOWN"; level "2"; protein_id "ENSMUSP00000121283.1"; source "HAVANA"; tag "CCDS";
chr3	HAVANA	exon	95216214	95216268	.	-	.	gene_id "ENSMUSG00000038766.16"; transcript_id "ENSMUST00000136139.7"; gene_type "protein_coding"; gene_status "KNOWN"; gene_name "Gabpb2"; transcript_type "protein_coding"; transcript_status "KNOWN"; transcript_name "Gabpb2-205"; exon_number "2"; exon_id "ENSMUSE00000672416.1"; talon_gene "8838"; talon_transcript "23154"; talon_exon "121101"; ccdsid "CCDS17605.1"; exon_status "KNOWN"; level "2"; protein_id "ENSMUSP00000102827.1"; source "HAVANA"; tag "CCDS";
chr3	HAVANA	exon	95208840	95208936	.	-	.	gene_id "ENSMUSG00000038766.16"; transcript_id "ENSMUST00000136139.7"; gene_type "protein_coding"; gene_status "KNOWN"; gene_name "Gabpb2"; transcript_type "protein_coding"; transcript_status "KNOWN"; transcript_name "Gabpb2-205"; exon_number "3"; exon_id "ENSMUSE00000672415.1"; talon_gene "8838"; talon_transcript "23154"; talon_exon "121118"; ccdsid "CCDS17605.1"; exon_status "KNOWN"; level "2"; protein_id "ENSMUSP00000121283.1"; source "HAVANA"; tag "CCDS";
chr3	ENSEMBL	exon	95206463	95206602	.	-	.	gene_id "ENSMUSG00000038766.16"; transcript_id "ENSMUST00000136139.7"; gene_type "protein_coding"; gene_status "KNOWN"; gene_name "Gabpb2"; transcript_type "protein_coding"; transcript_status "KNOWN"; transcript_name "Gabpb2-205"; exon_number "4"; exon_id "ENSMUSE00001261614.1"; talon_gene "8838"; talon_transcript "23154"; talon_exon "121103"; ccdsid "CCDS17605.1"; exon_status "KNOWN"; level "3"; protein_id "ENSMUSP00000096470.4"; source "ENSEMBL"; tag "CCDS";
chr3	ENSEMBL	exon	95204641	95204808	.	-	.	gene_id "ENSMUSG00000038766.16"; transcript_id "ENSMUST00000136139.7"; gene_type "protein_coding"; gene_status "KNOWN"; gene_name "Gabpb2"; transcript_type "protein_coding"; transcript_status "KNOWN"; transcript_name "Gabpb2-205"; exon_number "5"; exon_id "ENSMUSE00000253802.3"; talon_gene "8838"; talon_transcript "23154"; talon_exon "121105"; ccdsid "CCDS17605.1"; exon_status "KNOWN"; level "3"; protein_id "ENSMUSP00000096470.4"; source "ENSEMBL"; tag "CCDS";
chr3	ENSEMBL	exon	95203731	95203925	.	-	.	gene_id "ENSMUSG00000038766.16"; transcript_id "ENSMUST00000136139.7"; gene_type "protein_coding"; gene_status "KNOWN"; gene_name "Gabpb2"; transcript_type "protein_coding"; transcript_status "KNOWN"; transcript_name "Gabpb2-205"; exon_number "6"; exon_id "ENSMUSE00000494767.2"; talon_gene "8838"; talon_transcript "23154"; talon_exon "121107"; ccdsid "CCDS17605.1"; exon_status "KNOWN"; level "3"; protein_id "ENSMUSP00000096470.4"; source "ENSEMBL"; tag "CCDS";
chr3	ENSEMBL	exon	95200141	95200291	.	-	.	gene_id "ENSMUSG00000038766.16"; transcript_id "ENSMUST00000136139.7"; gene_type "protein_coding"; gene_status "KNOWN"; gene_name "Gabpb2"; transcript_type "protein_coding"; transcript_status "KNOWN"; transcript_name "Gabpb2-205"; exon_number "7"; exon_id "ENSMUSE00001271433.1"; talon_gene "8838"; talon_transcript "23154"; talon_exon "121109"; ccdsid "CCDS17605.1"; exon_status "KNOWN"; level "3"; protein_id "ENSMUSP00000096470.4"; source "ENSEMBL"; tag "CCDS";
chr3	ENSEMBL	exon	95190553	95190738	.	-	.	gene_id "ENSMUSG00000038766.16"; transcript_id "ENSMUST00000136139.7"; gene_type "protein_coding"; gene_status "KNOWN"; gene_name "Gabpb2"; transcript_type "protein_coding"; transcript_status "KNOWN"; transcript_name "Gabpb2-205"; exon_number "8"; exon_id "ENSMUSE00001284168.1"; talon_gene "8838"; talon_transcript "23154"; talon_exon "121111"; ccdsid "CCDS17605.1"; exon_status "KNOWN"; level "3"; protein_id "ENSMUSP00000096470.4"; source "ENSEMBL"; tag "CCDS";
chr3	ENSEMBL	exon	95189154	95189284	.	-	.	gene_id "ENSMUSG00000038766.16"; transcript_id "ENSMUST00000136139.7"; gene_type "protein_coding"; gene_status "KNOWN"; gene_name "Gabpb2"; transcript_type "protein_coding"; transcript_status "KNOWN"; transcript_name "Gabpb2-205"; exon_number "9"; exon_id "ENSMUSE00001304279.1"; talon_gene "8838"; talon_transcript "23154"; talon_exon "121113"; ccdsid "CCDS17605.1"; exon_status "KNOWN"; level "3"; protein_id "ENSMUSP00000096470.4"; source "ENSEMBL"; tag "CCDS";
chr3	HAVANA	exon	95181766	95188975	.	-	.	gene_id "ENSMUSG00000038766.16"; transcript_id "ENSMUST00000136139.7"; gene_type "protein_coding"; gene_status "KNOWN"; gene_name "Gabpb2"; transcript_type "protein_coding"; transcript_status "KNOWN"; transcript_name "Gabpb2-205"; exon_number "10"; exon_id "ENSMUSE00000672412.1"; talon_gene "8838"; talon_transcript "23154"; talon_exon "121115"; ccdsid "CCDS17605.1"; exon_status "KNOWN"; level "2"; protein_id "ENSMUSP00000102827.1"; source "HAVANA"; tag "CCDS";
chr3	HAVANA	gene	95219135	95228677	.	-	.	gene_id "ENSMUSG00000053192.9"; gene_name "Mllt11"; gene_status "KNOWN"; gene_type "protein_coding"; talon_gene "8840"; havana_gene "OTTMUSG00000021997.3"; level "2";
chr3	HAVANA	transcript	95219135	95228677	.	-	.	gene_id "ENSMUSG00000053192.9"; transcript_id "ENSMUST00000065482.5"; gene_name "Mllt11"; gene_status "KNOWN"; gene_type "protein_coding"; transcript_type "protein_coding"; transcript_status "KNOWN"; transcript_name "Mllt11-201"; talon_gene "8840"; talon_transcript "23163"; ccdsid "CCDS38544.1"; havana_transcript "OTTMUST00000052230.1"; level "2"; protein_id "ENSMUSP00000066448.5"; source "HAVANA"; tag "CCDS"; transcript_support_level "1";
chr3	HAVANA	exon	95228084	95228677	.	-	.	gene_id "ENSMUSG00000053192.9"; transcript_id "ENSMUST00000065482.5"; gene_type "protein_coding"; gene_status "KNOWN"; gene_name "Mllt11"; transcript_type "protein_coding"; transcript_status "KNOWN"; transcript_name "Mllt11-201"; exon_number "1"; exon_id "ENSMUSE00000503982.4"; talon_gene "8840"; talon_transcript "23163"; talon_exon "121140"; ccdsid "CCDS38544.1"; exon_status "KNOWN"; level "2"; protein_id "ENSMUSP00000066448.5"; source "HAVANA"; tag "CCDS";
chr3	HAVANA	exon	95219135	95220463	.	-	.	gene_id "ENSMUSG00000053192.9"; transcript_id "ENSMUST00000065482.5"; gene_type "protein_coding"; gene_status "KNOWN"; gene_name "Mllt11"; transcript_type "protein_coding"; transcript_status "KNOWN"; transcript_name "Mllt11-201"; exon_number "2"; exon_id "ENSMUSE00000434271.5"; talon_gene "8840"; talon_transcript "23163"; talon_exon "121142"; ccdsid "CCDS38544.1"; exon_status "KNOWN"; level "2"; protein_id "ENSMUSP00000066448.5"; source "HAVANA"; tag "CCDS";
chr3	HAVANA	gene	95228732	95236409	.	+	.	gene_id "ENSMUSG00000046722.14"; gene_name "Cdc42se1"; gene_status "KNOWN"; gene_type "protein_coding"; talon_gene "8841"; havana_gene "OTTMUSG00000022348.2"; level "2";
chr3	HAVANA	transcript	95228732	95236409	.	+	.	gene_id "ENSMUSG00000046722.14"; transcript_id "ENSMUST00000053872.11"; gene_name "Cdc42se1"; gene_status "KNOWN"; gene_type "protein_coding"; transcript_type "protein_coding"; transcript_status "KNOWN"; transcript_name "Cdc42se1-201"; talon_gene "8841"; talon_transcript "23168"; ccdsid "CCDS38545.1"; havana_transcript "OTTMUST00000053322.1"; level "2"; protein_id "ENSMUSP00000052986.5"; source "HAVANA"; tag "CCDS"; transcript_support_level "1";
chr3	HAVANA	exon	95228732	95228865	.	+	.	gene_id "ENSMUSG00000046722.14"; transcript_id "ENSMUST00000053872.11"; gene_type "protein_coding"; gene_status "KNOWN"; gene_name "Cdc42se1"; transcript_type "protein_coding"; transcript_status "KNOWN"; transcript_name "Cdc42se1-201"; exon_number "1"; exon_id "ENSMUSE00000801918.1"; talon_gene "8841"; talon_transcript "23168"; talon_exon "121160"; ccdsid "CCDS38545.1"; exon_status "KNOWN"; level "2"; protein_id "ENSMUSP00000052986.5"; source "HAVANA"; tag "CCDS";
chr3	HAVANA	exon	95231785	95232092	.	+	.	gene_id "ENSMUSG00000046722.14"; transcript_id "ENSMUST00000053872.11"; gene_type "protein_coding"; gene_status "KNOWN"; gene_name "Cdc42se1"; transcript_type "protein_coding"; transcript_status "KNOWN"; transcript_name "Cdc42se1-201"; exon_number "2"; exon_id "ENSMUSE00000365781.3"; talon_gene "8841"; talon_transcript "23168"; talon_exon "121162"; ccdsid "CCDS38545.1"; exon_status "KNOWN"; level "2"; protein_id "ENSMUSP00000052986.5"; source "HAVANA"; tag "CCDS";
chr3	HAVANA	exon	95232549	95232659	.	+	.	gene_id "ENSMUSG00000046722.14"; transcript_id "ENSMUST00000053872.11"; gene_type "protein_coding"; gene_status "KNOWN"; gene_name "Cdc42se1"; transcript_type "protein_coding"; transcript_status "KNOWN"; transcript_name "Cdc42se1-201"; exon_number "3"; exon_id "ENSMUSE00001231469.1"; talon_gene "8841"; talon_transcript "23168"; talon_exon "121164"; ccdsid "CCDS38545.1"; exon_status "KNOWN"; level "2"; protein_id "ENSMUSP00000052986.5"; source "HAVANA"; tag "CCDS";
chr3	HAVANA	exon	95233488	95233579	.	+	.	gene_id "ENSMUSG00000046722.14"; transcript_id "ENSMUST00000053872.11"; gene_type "protein_coding"; gene_status "KNOWN"; gene_name "Cdc42se1"; transcript_type "protein_coding"; transcript_status "KNOWN"; transcript_name "Cdc42se1-201"; exon_number "4"; exon_id "ENSMUSE00000434249.3"; talon_gene "8841"; talon_transcript "23168"; talon_exon "121166"; ccdsid "CCDS38545.1"; exon_status "KNOWN"; level "2"; protein_id "ENSMUSP00000052986.5"; source "HAVANA"; tag "CCDS";
chr3	HAVANA	exon	95234250	95236409	.	+	.	gene_id "ENSMUSG00000046722.14"; transcript_id "ENSMUST00000053872.11"; gene_type "protein_coding"; gene_status "KNOWN"; gene_name "Cdc42se1"; transcript_type "protein_coding"; transcript_status "KNOWN"; transcript_name "Cdc42se1-201"; exon_number "5"; exon_id "ENSMUSE00000395452.5"; talon_gene "8841"; talon_transcript "23168"; talon_exon "121168"; ccdsid "CCDS38545.1"; exon_status "KNOWN"; level "2"; protein_id "ENSMUSP00000052986.5"; source "HAVANA"; tag "CCDS";
chr3	HAVANA	transcript	95228810	95232381	.	+	.	gene_id "ENSMUSG00000046722.14"; transcript_id "ENSMUST00000149804.1"; gene_name "Cdc42se1"; gene_status "KNOWN"; gene_type "protein_coding"; transcript_type "retained_intron"; transcript_status "KNOWN"; transcript_name "Cdc42se1-205"; talon_gene "8841"; talon_transcript "23169"; havana_transcript "OTTMUST00000053326.1"; level "2"; source "HAVANA"; transcript_support_level "2";
chr3	HAVANA	exon	95228810	95228865	.	+	.	gene_id "ENSMUSG00000046722.14"; transcript_id "ENSMUST00000149804.1"; gene_type "protein_coding"; gene_status "KNOWN"; gene_name "Cdc42se1"; transcript_type "retained_intron"; transcript_status "KNOWN"; transcript_name "Cdc42se1-205"; exon_number "1"; exon_id "ENSMUSE00000410903.5"; talon_gene "8841"; talon_transcript "23169"; talon_exon "121169"; exon_status "KNOWN"; level "2"; source "HAVANA";
chr3	HAVANA	exon	95231785	95232381	.	+	.	gene_id "ENSMUSG00000046722.14"; transcript_id "ENSMUST00000149804.1"; gene_type "protein_coding"; gene_status "KNOWN"; gene_name "Cdc42se1"; transcript_type "retained_intron"; transcript_status "KNOWN"; transcript_name "Cdc42se1-205"; exon_number "2"; exon_id "ENSMUSE00000708396.2"; talon_gene "8841"; talon_transcript "23169"; talon_exon "121170"; exon_status "KNOWN"; level "2"; source "HAVANA";
chr3	HAVANA	transcript	95228952	95234582	.	+	.	gene_id "ENSMUSG00000046722.14"; transcript_id "ENSMUST00000107201.8"; gene_name "Cdc42se1"; gene_status "KNOWN"; gene_type "protein_coding"; transcript_type "protein_coding"; transcript_status "KNOWN"; transcript_name "Cdc42se1-204"; talon_gene "8841"; talon_transcript "23170"; ccdsid "CCDS38545.1"; havana_transcript "OTTMUST00000053323.1"; level "2"; protein_id "ENSMUSP00000102819.2"; source "HAVANA"; tag "CCDS"; transcript_support_level "1";
chr3	HAVANA	exon	95228952	95229014	.	+	.	gene_id "ENSMUSG00000046722.14"; transcript_id "ENSMUST00000107201.8"; gene_type "protein_coding"; gene_status "KNOWN"; gene_name "Cdc42se1"; transcript_type "protein_coding"; transcript_status "KNOWN"; transcript_name "Cdc42se1-204"; exon_number "1"; exon_id "ENSMUSE00000672395.1"; talon_gene "8841"; talon_transcript "23170"; talon_exon "121171"; ccdsid "CCDS38545.1"; exon_status "KNOWN"; level "2"; protein_id "ENSMUSP00000102819.2"; source "HAVANA"; tag "CCDS";
chr3	HAVANA	exon	95231785	95232092	.	+	.	gene_id "ENSMUSG00000046722.14"; transcript_id "ENSMUST00000107201.8"; gene_type "protein_coding"; gene_status "KNOWN"; gene_name "Cdc42se1"; transcript_type "protein_coding"; transcript_status "KNOWN"; transcript_name "Cdc42se1-204"; exon_number "2"; exon_id "ENSMUSE00000365781.3"; talon_gene "8841"; talon_transcript "23170"; talon_exon "121162"; ccdsid "CCDS38545.1"; exon_status "KNOWN"; level "2"; protein_id "ENSMUSP00000052986.5"; source "HAVANA"; tag "CCDS";
chr3	HAVANA	exon	95232549	95232659	.	+	.	gene_id "ENSMUSG00000046722.14"; transcript_id "ENSMUST00000107201.8"; gene_type "protein_coding"; gene_status "KNOWN"; gene_name "Cdc42se1"; transcript_type "protein_coding"; transcript_status "KNOWN"; transcript_name "Cdc42se1-204"; exon_number "3"; exon_id "ENSMUSE00001231469.1"; talon_gene "8841"; talon_transcript "23170"; talon_exon "121164"; ccdsid "CCDS38545.1"; exon_status "KNOWN"; level "2"; protein_id "ENSMUSP00000052986.5"; source "HAVANA"; tag "CCDS";
chr3	HAVANA	exon	95233488	95233579	.	+	.	gene_id "ENSMUSG00000046722.14"; transcript_id "ENSMUST00000107201.8"; gene_type "protein_coding"; gene_status "KNOWN"; gene_name "Cdc42se1"; transcript_type "protein_coding"; transcript_status "KNOWN"; transcript_name "Cdc42se1-204"; exon_number "4"; exon_id "ENSMUSE00000434249.3"; talon_gene "8841"; talon_transcript "23170"; talon_exon "121166"; ccdsid "CCDS38545.1"; exon_status "KNOWN"; level "2"; protein_id "ENSMUSP00000052986.5"; source "HAVANA"; tag "CCDS";
chr3	HAVANA	exon	95234250	95234582	.	+	.	gene_id "ENSMUSG00000046722.14"; transcript_id "ENSMUST00000107201.8"; gene_type "protein_coding"; gene_status "KNOWN"; gene_name "Cdc42se1"; transcript_type "protein_coding"; transcript_status "KNOWN"; transcript_name "Cdc42se1-204"; exon_number "5"; exon_id "ENSMUSE00000672394.2"; talon_gene "8841"; talon_transcript "23170"; talon_exon "121173"; ccdsid "CCDS38545.1"; exon_status "KNOWN"; level "2"; protein_id "ENSMUSP00000102819.2"; source "HAVANA"; tag "CCDS";
chr3	TALON	transcript	95231785	95236409	.	+	.	gene_id "ENSMUSG00000046722.14"; transcript_id "ENCODEMT000272044"; gene_name "Cdc42se1"; gene_status "KNOWN"; gene_type "protein_coding"; transcript_status "NOVEL"; transcript_name "ENCODEMT000272044"; talon_gene "8841"; talon_transcript "272044"; ISM-suffix_to_IDs "23168,23170,271976,272041"; ISM-suffix_transcript "TRUE"; ISM_to_IDs "23168,23170,271976,272041"; ISM_transcript "TRUE";
chr3	HAVANA	exon	95231785	95232092	.	+	.	gene_id "ENSMUSG00000046722.14"; transcript_id "ENCODEMT000272044"; gene_type "protein_coding"; gene_status "KNOWN"; gene_name "Cdc42se1"; transcript_status "NOVEL"; transcript_name "ENCODEMT000272044"; exon_number "1"; exon_id "ENSMUSE00000365781.3"; talon_gene "8841"; talon_transcript "272044"; talon_exon "121162"; ccdsid "CCDS38545.1"; exon_status "KNOWN"; level "2"; protein_id "ENSMUSP00000052986.5"; source "HAVANA"; tag "CCDS";
chr3	HAVANA	exon	95232549	95232659	.	+	.	gene_id "ENSMUSG00000046722.14"; transcript_id "ENCODEMT000272044"; gene_type "protein_coding"; gene_status "KNOWN"; gene_name "Cdc42se1"; transcript_status "NOVEL"; transcript_name "ENCODEMT000272044"; exon_number "2"; exon_id "ENSMUSE00001231469.1"; talon_gene "8841"; talon_transcript "272044"; talon_exon "121164"; ccdsid "CCDS38545.1"; exon_status "KNOWN"; level "2"; protein_id "ENSMUSP00000052986.5"; source "HAVANA"; tag "CCDS";
chr3	HAVANA	exon	95233488	95233579	.	+	.	gene_id "ENSMUSG00000046722.14"; transcript_id "ENCODEMT000272044"; gene_type "protein_coding"; gene_status "KNOWN"; gene_name "Cdc42se1"; transcript_status "NOVEL"; transcript_name "ENCODEMT000272044"; exon_number "3"; exon_id "ENSMUSE00000434249.3"; talon_gene "8841"; talon_transcript "272044"; talon_exon "121166"; ccdsid "CCDS38545.1"; exon_status "KNOWN"; level "2"; protein_id "ENSMUSP00000052986.5"; source "HAVANA"; tag "CCDS";
chr3	HAVANA	exon	95234250	95236409	.	+	.	gene_id "ENSMUSG00000046722.14"; transcript_id "ENCODEMT000272044"; gene_type "protein_coding"; gene_status "KNOWN"; gene_name "Cdc42se1"; transcript_status "NOVEL"; transcript_name "ENCODEMT000272044"; exon_number "4"; exon_id "ENSMUSE00000395452.5"; talon_gene "8841"; talon_transcript "272044"; talon_exon "121168"; ccdsid "CCDS38545.1"; exon_status "KNOWN"; level "2"; protein_id "ENSMUSP00000052986.5"; source "HAVANA"; tag "CCDS";
chr3	HAVANA	gene	95236920	95241598	.	-	.	gene_id "ENSMUSG00000068860.5"; gene_name "Gm128"; gene_status "KNOWN"; gene_type "protein_coding"; talon_gene "8842"; havana_gene "OTTMUSG00000022032.3"; level "2"; tag "overlapping_locus";
chr3	HAVANA	transcript	95236920	95241598	.	-	.	gene_id "ENSMUSG00000068860.5"; transcript_id "ENSMUST00000090815.5"; gene_name "Gm128"; gene_status "KNOWN"; gene_type "protein_coding"; transcript_type "protein_coding"; transcript_status "KNOWN"; transcript_name "Gm128-201"; talon_gene "8842"; talon_transcript "23173"; ccdsid "CCDS17608.1"; havana_transcript "OTTMUST00000052300.3"; level "2"; protein_id "ENSMUSP00000088324.5"; source "HAVANA"; tag "CCDS"; transcript_support_level "1";
chr3	HAVANA	exon	95239950	95241598	.	-	.	gene_id "ENSMUSG00000068860.5"; transcript_id "ENSMUST00000090815.5"; gene_type "protein_coding"; gene_status "KNOWN"; gene_name "Gm128"; transcript_type "protein_coding"; transcript_status "KNOWN"; transcript_name "Gm128-201"; exon_number "1"; exon_id "ENSMUSE00000566309.5"; talon_gene "8842"; talon_transcript "23173"; talon_exon "121181"; ccdsid "CCDS17608.1"; exon_status "KNOWN"; level "2"; protein_id "ENSMUSP00000088324.5"; source "HAVANA"; tag "CCDS";
chr3	HAVANA	exon	95236920	95237229	.	-	.	gene_id "ENSMUSG00000068860.5"; transcript_id "ENSMUST00000090815.5"; gene_type "protein_coding"; gene_status "KNOWN"; gene_name "Gm128"; transcript_type "protein_coding"; transcript_status "KNOWN"; transcript_name "Gm128-201"; exon_number "2"; exon_id "ENSMUSE00000672377.1"; talon_gene "8842"; talon_transcript "23173"; talon_exon "121183"; ccdsid "CCDS17608.1"; exon_status "KNOWN"; level "2"; protein_id "ENSMUSP00000088324.5"; source "HAVANA"; tag "CCDS";
chr3	HAVANA	gene	95253674	95282076	.	-	.	gene_id "ENSMUSG00000015711.8"; gene_name "Prune1"; gene_status "KNOWN"; gene_type "protein_coding"; talon_gene "8844"; havana_gene "OTTMUSG00000022362.1"; level "2";
chr3	HAVANA	transcript	95253674	95282076	.	-	.	gene_id "ENSMUSG00000015711.8"; transcript_id "ENSMUST00000015855.7"; gene_name "Prune1"; gene_status "KNOWN"; gene_type "protein_coding"; transcript_type "protein_coding"; transcript_status "KNOWN"; transcript_name "Prune1-201"; talon_gene "8844"; talon_transcript "23180"; ccdsid "CCDS17610.1"; havana_transcript "OTTMUST00000053379.1"; level "2"; protein_id "ENSMUSP00000015855.7"; source "HAVANA"; tag "CCDS"; transcript_support_level "1";
chr3	HAVANA	exon	95281585	95282076	.	-	.	gene_id "ENSMUSG00000015711.8"; transcript_id "ENSMUST00000015855.7"; gene_type "protein_coding"; gene_status "KNOWN"; gene_name "Prune1"; transcript_type "protein_coding"; transcript_status "KNOWN"; transcript_name "Prune1-201"; exon_number "1"; exon_id "ENSMUSE00000391391.2"; talon_gene "8844"; talon_transcript "23180"; talon_exon "121220"; ccdsid "CCDS17610.1"; exon_status "KNOWN"; level "2"; protein_id "ENSMUSP00000015855.7"; source "HAVANA"; tag "CCDS";
chr3	HAVANA	exon	95268231	95268323	.	-	.	gene_id "ENSMUSG00000015711.8"; transcript_id "ENSMUST00000015855.7"; gene_type "protein_coding"; gene_status "KNOWN"; gene_name "Prune1"; transcript_type "protein_coding"; transcript_status "KNOWN"; transcript_name "Prune1-201"; exon_number "2"; exon_id "ENSMUSE00001210512.1"; talon_gene "8844"; talon_transcript "23180"; talon_exon "121222"; ccdsid "CCDS17610.1"; exon_status "KNOWN"; level "2"; protein_id "ENSMUSP00000015855.7"; source "HAVANA"; tag "CCDS";
chr3	HAVANA	exon	95265418	95265620	.	-	.	gene_id "ENSMUSG00000015711.8"; transcript_id "ENSMUST00000015855.7"; gene_type "protein_coding"; gene_status "KNOWN"; gene_name "Prune1"; transcript_type "protein_coding"; transcript_status "KNOWN"; transcript_name "Prune1-201"; exon_number "3"; exon_id "ENSMUSE00000253496.1"; talon_gene "8844"; talon_transcript "23180"; talon_exon "121224"; ccdsid "CCDS17610.1"; exon_status "KNOWN"; level "2"; protein_id "ENSMUSP00000015855.7"; source "HAVANA"; tag "CCDS";
chr3	HAVANA	exon	95263592	95263776	.	-	.	gene_id "ENSMUSG00000015711.8"; transcript_id "ENSMUST00000015855.7"; gene_type "protein_coding"; gene_status "KNOWN"; gene_name "Prune1"; transcript_type "protein_coding"; transcript_status "KNOWN"; transcript_name "Prune1-201"; exon_number "4"; exon_id "ENSMUSE00000253487.1"; talon_gene "8844"; talon_transcript "23180"; talon_exon "121226"; ccdsid "CCDS17610.1"; exon_status "KNOWN"; level "2"; protein_id "ENSMUSP00000015855.7"; source "HAVANA"; tag "CCDS";
chr3	HAVANA	exon	95262211	95262369	.	-	.	gene_id "ENSMUSG00000015711.8"; transcript_id "ENSMUST00000015855.7"; gene_type "protein_coding"; gene_status "KNOWN"; gene_name "Prune1"; transcript_type "protein_coding"; transcript_status "KNOWN"; transcript_name "Prune1-201"; exon_number "5"; exon_id "ENSMUSE00000253477.1"; talon_gene "8844"; talon_transcript "23180"; talon_exon "121228"; ccdsid "CCDS17610.1"; exon_status "KNOWN"; level "2"; protein_id "ENSMUSP00000015855.7"; source "HAVANA"; tag "CCDS";
chr3	HAVANA	exon	95259240	95259334	.	-	.	gene_id "ENSMUSG00000015711.8"; transcript_id "ENSMUST00000015855.7"; gene_type "protein_coding"; gene_status "KNOWN"; gene_name "Prune1"; transcript_type "protein_coding"; transcript_status "KNOWN"; transcript_name "Prune1-201"; exon_number "6"; exon_id "ENSMUSE00000176370.1"; talon_gene "8844"; talon_transcript "23180"; talon_exon "121230"; ccdsid "CCDS17610.1"; exon_status "KNOWN"; level "2"; protein_id "ENSMUSP00000015855.7"; source "HAVANA"; tag "CCDS";
chr3	HAVANA	exon	95258027	95258185	.	-	.	gene_id "ENSMUSG00000015711.8"; transcript_id "ENSMUST00000015855.7"; gene_type "protein_coding"; gene_status "KNOWN"; gene_name "Prune1"; transcript_type "protein_coding"; transcript_status "KNOWN"; transcript_name "Prune1-201"; exon_number "7"; exon_id "ENSMUSE00000253465.1"; talon_gene "8844"; talon_transcript "23180"; talon_exon "121232"; ccdsid "CCDS17610.1"; exon_status "KNOWN"; level "2"; protein_id "ENSMUSP00000015855.7"; source "HAVANA"; tag "CCDS";
chr3	HAVANA	exon	95253674	95255427	.	-	.	gene_id "ENSMUSG00000015711.8"; transcript_id "ENSMUST00000015855.7"; gene_type "protein_coding"; gene_status "KNOWN"; gene_name "Prune1"; transcript_type "protein_coding"; transcript_status "KNOWN"; transcript_name "Prune1-201"; exon_number "8"; exon_id "ENSMUSE00000413523.7"; talon_gene "8844"; talon_transcript "23180"; talon_exon "121234"; ccdsid "CCDS17610.1"; exon_status "KNOWN"; level "2"; protein_id "ENSMUSP00000015855.7"; source "HAVANA"; tag "CCDS";
chr3	HAVANA	gene	95282944	95296163	.	+	.	gene_id "ENSMUSG00000038712.16"; gene_name "Mindy1"; gene_status "KNOWN"; gene_type "protein_coding"; talon_gene "8845"; havana_gene "OTTMUSG00000022055.6"; level "1";
chr3	HAVANA	transcript	95282944	95296166	.	+	.	gene_id "ENSMUSG00000038712.16"; transcript_id "ENSMUST00000039537.13"; gene_name "Mindy1"; gene_status "KNOWN"; gene_type "protein_coding"; transcript_type "protein_coding"; transcript_status "KNOWN"; transcript_name "Mindy1-201"; talon_gene "8845"; talon_transcript "23186"; ccdsid "CCDS17611.1"; havana_transcript "OTTMUST00000052363.2"; level "2"; protein_id "ENSMUSP00000043910.7"; source "HAVANA"; tag "CCDS"; transcript_support_level "1";
chr3	HAVANA	exon	95282944	95283625	.	+	.	gene_id "ENSMUSG00000038712.16"; transcript_id "ENSMUST00000039537.13"; gene_type "protein_coding"; gene_status "KNOWN"; gene_name "Mindy1"; transcript_type "protein_coding"; transcript_status "KNOWN"; transcript_name "Mindy1-201"; exon_number "1"; exon_id "ENSMUSE00000766653.1"; talon_gene "8845"; talon_transcript "23186"; talon_exon "121256"; ccdsid "CCDS17611.1"; exon_status "KNOWN"; level "2"; protein_id "ENSMUSP00000043910.7"; source "HAVANA"; tag "CCDS";
chr3	HAVANA	exon	95287645	95288400	.	+	.	gene_id "ENSMUSG00000038712.16"; transcript_id "ENSMUST00000039537.13"; gene_type "protein_coding"; gene_status "KNOWN"; gene_name "Mindy1"; transcript_type "protein_coding"; transcript_status "KNOWN"; transcript_name "Mindy1-201"; exon_number "2"; exon_id "ENSMUSE00001295717.1"; talon_gene "8845"; talon_transcript "23186"; talon_exon "121257"; ccdsid "CCDS17611.1"; exon_status "KNOWN"; level "2"; protein_id "ENSMUSP00000043910.7"; source "HAVANA"; tag "CCDS";
chr3	ENSEMBL	exon	95291022	95291079	.	+	.	gene_id "ENSMUSG00000038712.16"; transcript_id "ENSMUST00000039537.13"; gene_type "protein_coding"; gene_status "KNOWN"; gene_name "Mindy1"; transcript_type "protein_coding"; transcript_status "KNOWN"; transcript_name "Mindy1-201"; exon_number "3"; exon_id "ENSMUSE00001300411.1"; talon_gene "8845"; talon_transcript "23186"; talon_exon "121259"; ccdsid "CCDS17611.1"; exon_status "KNOWN"; level "3"; protein_id "ENSMUSP00000127839.1"; source "ENSEMBL"; tag "CCDS";
chr3	ENSEMBL	exon	95291480	95291544	.	+	.	gene_id "ENSMUSG00000038712.16"; transcript_id "ENSMUST00000039537.13"; gene_type "protein_coding"; gene_status "KNOWN"; gene_name "Mindy1"; transcript_type "protein_coding"; transcript_status "KNOWN"; transcript_name "Mindy1-201"; exon_number "4"; exon_id "ENSMUSE00000253342.3"; talon_gene "8845"; talon_transcript "23186"; talon_exon "121261"; ccdsid "CCDS17611.1"; exon_status "KNOWN"; level "3"; protein_id "ENSMUSP00000127839.1"; source "ENSEMBL"; tag "CCDS";
chr3	ENSEMBL	exon	95292125	95292283	.	+	.	gene_id "ENSMUSG00000038712.16"; transcript_id "ENSMUST00000039537.13"; gene_type "protein_coding"; gene_status "KNOWN"; gene_name "Mindy1"; transcript_type "protein_coding"; transcript_status "KNOWN"; transcript_name "Mindy1-201"; exon_number "5"; exon_id "ENSMUSE00000253331.3"; talon_gene "8845"; talon_transcript "23186"; talon_exon "121263"; ccdsid "CCDS17611.1"; exon_status "KNOWN"; level "3"; protein_id "ENSMUSP00000127839.1"; source "ENSEMBL"; tag "CCDS";
chr3	ENSEMBL	exon	95292625	95292727	.	+	.	gene_id "ENSMUSG00000038712.16"; transcript_id "ENSMUST00000039537.13"; gene_type "protein_coding"; gene_status "KNOWN"; gene_name "Mindy1"; transcript_type "protein_coding"; transcript_status "KNOWN"; transcript_name "Mindy1-201"; exon_number "6"; exon_id "ENSMUSE00001262553.1"; talon_gene "8845"; talon_transcript "23186"; talon_exon "121265"; ccdsid "CCDS17611.1"; exon_status "KNOWN"; level "3"; protein_id "ENSMUSP00000127839.1"; source "ENSEMBL"; tag "CCDS";
chr3	ENSEMBL	exon	95293625	95293767	.	+	.	gene_id "ENSMUSG00000038712.16"; transcript_id "ENSMUST00000039537.13"; gene_type "protein_coding"; gene_status "KNOWN"; gene_name "Mindy1"; transcript_type "protein_coding"; transcript_status "KNOWN"; transcript_name "Mindy1-201"; exon_number "7"; exon_id "ENSMUSE00001227137.1"; talon_gene "8845"; talon_transcript "23186"; talon_exon "121267"; ccdsid "CCDS17611.1"; exon_status "KNOWN"; level "3"; protein_id "ENSMUSP00000127839.1"; source "ENSEMBL"; tag "CCDS";
chr3	ENSEMBL	exon	95294795	95294986	.	+	.	gene_id "ENSMUSG00000038712.16"; transcript_id "ENSMUST00000039537.13"; gene_type "protein_coding"; gene_status "KNOWN"; gene_name "Mindy1"; transcript_type "protein_coding"; transcript_status "KNOWN"; transcript_name "Mindy1-201"; exon_number "8"; exon_id "ENSMUSE00001281720.1"; talon_gene "8845"; talon_transcript "23186"; talon_exon "121269"; ccdsid "CCDS17611.1"; exon_status "KNOWN"; level "3"; protein_id "ENSMUSP00000127839.1"; source "ENSEMBL"; tag "CCDS";
chr3	ENSEMBL	exon	95295300	95295425	.	+	.	gene_id "ENSMUSG00000038712.16"; transcript_id "ENSMUST00000039537.13"; gene_type "protein_coding"; gene_status "KNOWN"; gene_name "Mindy1"; transcript_type "protein_coding"; transcript_status "KNOWN"; transcript_name "Mindy1-201"; exon_number "9"; exon_id "ENSMUSE00001309679.1"; talon_gene "8845"; talon_transcript "23186"; talon_exon "121271"; ccdsid "CCDS17611.1"; exon_status "KNOWN"; level "3"; protein_id "ENSMUSP00000127839.1"; source "ENSEMBL"; tag "CCDS";
chr3	HAVANA	exon	95295651	95296166	.	+	.	gene_id "ENSMUSG00000038712.16"; transcript_id "ENSMUST00000039537.13"; gene_type "protein_coding"; gene_status "KNOWN"; gene_name "Mindy1"; transcript_type "protein_coding"; transcript_status "KNOWN"; transcript_name "Mindy1-201"; exon_number "10"; exon_id "ENSMUSE00000756333.1"; talon_gene "8845"; talon_transcript "23186"; talon_exon "121273"; ccdsid "CCDS17611.1"; exon_status "KNOWN"; level "2"; protein_id "ENSMUSP00000043910.7"; source "HAVANA"; tag "CCDS";
chr3	HAVANA	transcript	95282944	95296166	.	+	.	gene_id "ENSMUSG00000038712.16"; transcript_id "ENSMUST00000107187.8"; gene_name "Mindy1"; gene_status "KNOWN"; gene_type "protein_coding"; transcript_type "protein_coding"; transcript_status "KNOWN"; transcript_name "Mindy1-202"; talon_gene "8845"; talon_transcript "23187"; ccdsid "CCDS57233.1"; havana_transcript "OTTMUST00000052364.1"; level "2"; protein_id "ENSMUSP00000102805.2"; source "HAVANA"; tag "CCDS"; transcript_support_level "1";
chr3	HAVANA	exon	95282944	95283625	.	+	.	gene_id "ENSMUSG00000038712.16"; transcript_id "ENSMUST00000107187.8"; gene_type "protein_coding"; gene_status "KNOWN"; gene_name "Mindy1"; transcript_type "protein_coding"; transcript_status "KNOWN"; transcript_name "Mindy1-202"; exon_number "1"; exon_id "ENSMUSE00000766653.1"; talon_gene "8845"; talon_transcript "23187"; talon_exon "121256"; ccdsid "CCDS17611.1"; exon_status "KNOWN"; level "2"; protein_id "ENSMUSP00000043910.7"; source "HAVANA"; tag "CCDS";
chr3	HAVANA	exon	95287645	95288400	.	+	.	gene_id "ENSMUSG00000038712.16"; transcript_id "ENSMUST00000107187.8"; gene_type "protein_coding"; gene_status "KNOWN"; gene_name "Mindy1"; transcript_type "protein_coding"; transcript_status "KNOWN"; transcript_name "Mindy1-202"; exon_number "2"; exon_id "ENSMUSE00001295717.1"; talon_gene "8845"; talon_transcript "23187"; talon_exon "121257"; ccdsid "CCDS17611.1"; exon_status "KNOWN"; level "2"; protein_id "ENSMUSP00000043910.7"; source "HAVANA"; tag "CCDS";
chr3	ENSEMBL	exon	95291022	95291079	.	+	.	gene_id "ENSMUSG00000038712.16"; transcript_id "ENSMUST00000107187.8"; gene_type "protein_coding"; gene_status "KNOWN"; gene_name "Mindy1"; transcript_type "protein_coding"; transcript_status "KNOWN"; transcript_name "Mindy1-202"; exon_number "3"; exon_id "ENSMUSE00001300411.1"; talon_gene "8845"; talon_transcript "23187"; talon_exon "121259"; ccdsid "CCDS17611.1"; exon_status "KNOWN"; level "3"; protein_id "ENSMUSP00000127839.1"; source "ENSEMBL"; tag "CCDS";
chr3	ENSEMBL	exon	95291480	95291544	.	+	.	gene_id "ENSMUSG00000038712.16"; transcript_id "ENSMUST00000107187.8"; gene_type "protein_coding"; gene_status "KNOWN"; gene_name "Mindy1"; transcript_type "protein_coding"; transcript_status "KNOWN"; transcript_name "Mindy1-202"; exon_number "4"; exon_id "ENSMUSE00000253342.3"; talon_gene "8845"; talon_transcript "23187"; talon_exon "121261"; ccdsid "CCDS17611.1"; exon_status "KNOWN"; level "3"; protein_id "ENSMUSP00000127839.1"; source "ENSEMBL"; tag "CCDS";
chr3	ENSEMBL	exon	95292125	95292283	.	+	.	gene_id "ENSMUSG00000038712.16"; transcript_id "ENSMUST00000107187.8"; gene_type "protein_coding"; gene_status "KNOWN"; gene_name "Mindy1"; transcript_type "protein_coding"; transcript_status "KNOWN"; transcript_name "Mindy1-202"; exon_number "5"; exon_id "ENSMUSE00000253331.3"; talon_gene "8845"; talon_transcript "23187"; talon_exon "121263"; ccdsid "CCDS17611.1"; exon_status "KNOWN"; level "3"; protein_id "ENSMUSP00000127839.1"; source "ENSEMBL"; tag "CCDS";
chr3	ENSEMBL	exon	95292625	95292727	.	+	.	gene_id "ENSMUSG00000038712.16"; transcript_id "ENSMUST00000107187.8"; gene_type "protein_coding"; gene_status "KNOWN"; gene_name "Mindy1"; transcript_type "protein_coding"; transcript_status "KNOWN"; transcript_name "Mindy1-202"; exon_number "6"; exon_id "ENSMUSE00001262553.1"; talon_gene "8845"; talon_transcript "23187"; talon_exon "121265"; ccdsid "CCDS17611.1"; exon_status "KNOWN"; level "3"; protein_id "ENSMUSP00000127839.1"; source "ENSEMBL"; tag "CCDS";
chr3	ENSEMBL	exon	95293625	95293767	.	+	.	gene_id "ENSMUSG00000038712.16"; transcript_id "ENSMUST00000107187.8"; gene_type "protein_coding"; gene_status "KNOWN"; gene_name "Mindy1"; transcript_type "protein_coding"; transcript_status "KNOWN"; transcript_name "Mindy1-202"; exon_number "7"; exon_id "ENSMUSE00001227137.1"; talon_gene "8845"; talon_transcript "23187"; talon_exon "121267"; ccdsid "CCDS17611.1"; exon_status "KNOWN"; level "3"; protein_id "ENSMUSP00000127839.1"; source "ENSEMBL"; tag "CCDS";
chr3	ENSEMBL	exon	95294795	95294986	.	+	.	gene_id "ENSMUSG00000038712.16"; transcript_id "ENSMUST00000107187.8"; gene_type "protein_coding"; gene_status "KNOWN"; gene_name "Mindy1"; transcript_type "protein_coding"; transcript_status "KNOWN"; transcript_name "Mindy1-202"; exon_number "8"; exon_id "ENSMUSE00001281720.1"; talon_gene "8845"; talon_transcript "23187"; talon_exon "121269"; ccdsid "CCDS17611.1"; exon_status "KNOWN"; level "3"; protein_id "ENSMUSP00000127839.1"; source "ENSEMBL"; tag "CCDS";
chr3	HAVANA	exon	95295273	95295425	.	+	.	gene_id "ENSMUSG00000038712.16"; transcript_id "ENSMUST00000107187.8"; gene_type "protein_coding"; gene_status "KNOWN"; gene_name "Mindy1"; transcript_type "protein_coding"; transcript_status "KNOWN"; transcript_name "Mindy1-202"; exon_number "9"; exon_id "ENSMUSE00000672351.1"; talon_gene "8845"; talon_transcript "23187"; talon_exon "121275"; ccdsid "CCDS57233.1"; exon_status "KNOWN"; level "2"; protein_id "ENSMUSP00000102805.2"; source "HAVANA"; tag "CCDS";
chr3	HAVANA	exon	95295651	95296166	.	+	.	gene_id "ENSMUSG00000038712.16"; transcript_id "ENSMUST00000107187.8"; gene_type "protein_coding"; gene_status "KNOWN"; gene_name "Mindy1"; transcript_type "protein_coding"; transcript_status "KNOWN"; transcript_name "Mindy1-202"; exon_number "10"; exon_id "ENSMUSE00000756333.1"; talon_gene "8845"; talon_transcript "23187"; talon_exon "121273"; ccdsid "CCDS17611.1"; exon_status "KNOWN"; level "2"; protein_id "ENSMUSP00000043910.7"; source "HAVANA"; tag "CCDS";
chr3	HAVANA	transcript	95283215	95291807	.	+	.	gene_id "ENSMUSG00000038712.16"; transcript_id "ENSMUST00000135264.1"; gene_name "Mindy1"; gene_status "KNOWN"; gene_type "protein_coding"; transcript_type "retained_intron"; transcript_status "KNOWN"; transcript_name "Mindy1-205"; talon_gene "8845"; talon_transcript "23188"; havana_transcript "OTTMUST00000052366.1"; level "2"; source "HAVANA"; transcript_support_level "1";
chr3	HAVANA	exon	95283215	95283625	.	+	.	gene_id "ENSMUSG00000038712.16"; transcript_id "ENSMUST00000135264.1"; gene_type "protein_coding"; gene_status "KNOWN"; gene_name "Mindy1"; transcript_type "retained_intron"; transcript_status "KNOWN"; transcript_name "Mindy1-205"; exon_number "1"; exon_id "ENSMUSE00000837106.1"; talon_gene "8845"; talon_transcript "23188"; talon_exon "121276"; exon_status "KNOWN"; level "2"; source "HAVANA";
chr3	HAVANA	exon	95287645	95288400	.	+	.	gene_id "ENSMUSG00000038712.16"; transcript_id "ENSMUST00000135264.1"; gene_type "protein_coding"; gene_status "KNOWN"; gene_name "Mindy1"; transcript_type "retained_intron"; transcript_status "KNOWN"; transcript_name "Mindy1-205"; exon_number "2"; exon_id "ENSMUSE00001295717.1"; talon_gene "8845"; talon_transcript "23188"; talon_exon "121257"; ccdsid "CCDS17611.1"; exon_status "KNOWN"; level "2"; protein_id "ENSMUSP00000043910.7"; source "HAVANA"; tag "CCDS";
chr3	ENSEMBL	exon	95291022	95291079	.	+	.	gene_id "ENSMUSG00000038712.16"; transcript_id "ENSMUST00000135264.1"; gene_type "protein_coding"; gene_status "KNOWN"; gene_name "Mindy1"; transcript_type "retained_intron"; transcript_status "KNOWN"; transcript_name "Mindy1-205"; exon_number "3"; exon_id "ENSMUSE00001300411.1"; talon_gene "8845"; talon_transcript "23188"; talon_exon "121259"; ccdsid "CCDS17611.1"; exon_status "KNOWN"; level "3"; protein_id "ENSMUSP00000127839.1"; source "ENSEMBL"; tag "CCDS";
chr3	HAVANA	exon	95291480	95291807	.	+	.	gene_id "ENSMUSG00000038712.16"; transcript_id "ENSMUST00000135264.1"; gene_type "protein_coding"; gene_status "KNOWN"; gene_name "Mindy1"; transcript_type "retained_intron"; transcript_status "KNOWN"; transcript_name "Mindy1-205"; exon_number "4"; exon_id "ENSMUSE00000784685.1"; talon_gene "8845"; talon_transcript "23188"; talon_exon "121277"; exon_status "KNOWN"; level "2"; source "HAVANA";
chr3	ENSEMBL	transcript	95287948	95296163	.	+	.	gene_id "ENSMUSG00000038712.16"; transcript_id "ENSMUST00000168223.1"; gene_name "Mindy1"; gene_status "KNOWN"; gene_type "protein_coding"; transcript_type "protein_coding"; transcript_status "KNOWN"; transcript_name "Mindy1-212"; talon_gene "8845"; talon_transcript "23192"; ccdsid "CCDS17611.1"; level "3"; protein_id "ENSMUSP00000127839.1"; source "ENSEMBL"; tag "CCDS"; transcript_support_level "5";
chr3	ENSEMBL	exon	95287948	95288400	.	+	.	gene_id "ENSMUSG00000038712.16"; transcript_id "ENSMUST00000168223.1"; gene_type "protein_coding"; gene_status "KNOWN"; gene_name "Mindy1"; transcript_type "protein_coding"; transcript_status "KNOWN"; transcript_name "Mindy1-212"; exon_number "1"; exon_id "ENSMUSE00000904487.1"; talon_gene "8845"; talon_transcript "23192"; talon_exon "121288"; ccdsid "CCDS17611.1"; exon_status "KNOWN"; level "3"; protein_id "ENSMUSP00000127839.1"; source "ENSEMBL"; tag "CCDS";
chr3	ENSEMBL	exon	95291022	95291079	.	+	.	gene_id "ENSMUSG00000038712.16"; transcript_id "ENSMUST00000168223.1"; gene_type "protein_coding"; gene_status "KNOWN"; gene_name "Mindy1"; transcript_type "protein_coding"; transcript_status "KNOWN"; transcript_name "Mindy1-212"; exon_number "2"; exon_id "ENSMUSE00001300411.1"; talon_gene "8845"; talon_transcript "23192"; talon_exon "121259"; ccdsid "CCDS17611.1"; exon_status "KNOWN"; level "3"; protein_id "ENSMUSP00000127839.1"; source "ENSEMBL"; tag "CCDS";
chr3	ENSEMBL	exon	95291480	95291544	.	+	.	gene_id "ENSMUSG00000038712.16"; transcript_id "ENSMUST00000168223.1"; gene_type "protein_coding"; gene_status "KNOWN"; gene_name "Mindy1"; transcript_type "protein_coding"; transcript_status "KNOWN"; transcript_name "Mindy1-212"; exon_number "3"; exon_id "ENSMUSE00000253342.3"; talon_gene "8845"; talon_transcript "23192"; talon_exon "121261"; ccdsid "CCDS17611.1"; exon_status "KNOWN"; level "3"; protein_id "ENSMUSP00000127839.1"; source "ENSEMBL"; tag "CCDS";
chr3	ENSEMBL	exon	95292125	95292283	.	+	.	gene_id "ENSMUSG00000038712.16"; transcript_id "ENSMUST00000168223.1"; gene_type "protein_coding"; gene_status "KNOWN"; gene_name "Mindy1"; transcript_type "protein_coding"; transcript_status "KNOWN"; transcript_name "Mindy1-212"; exon_number "4"; exon_id "ENSMUSE00000253331.3"; talon_gene "8845"; talon_transcript "23192"; talon_exon "121263"; ccdsid "CCDS17611.1"; exon_status "KNOWN"; level "3"; protein_id "ENSMUSP00000127839.1"; source "ENSEMBL"; tag "CCDS";
chr3	ENSEMBL	exon	95292625	95292727	.	+	.	gene_id "ENSMUSG00000038712.16"; transcript_id "ENSMUST00000168223.1"; gene_type "protein_coding"; gene_status "KNOWN"; gene_name "Mindy1"; transcript_type "protein_coding"; transcript_status "KNOWN"; transcript_name "Mindy1-212"; exon_number "5"; exon_id "ENSMUSE00001262553.1"; talon_gene "8845"; talon_transcript "23192"; talon_exon "121265"; ccdsid "CCDS17611.1"; exon_status "KNOWN"; level "3"; protein_id "ENSMUSP00000127839.1"; source "ENSEMBL"; tag "CCDS";
chr3	ENSEMBL	exon	95293625	95293767	.	+	.	gene_id "ENSMUSG00000038712.16"; transcript_id "ENSMUST00000168223.1"; gene_type "protein_coding"; gene_status "KNOWN"; gene_name "Mindy1"; transcript_type "protein_coding"; transcript_status "KNOWN"; transcript_name "Mindy1-212"; exon_number "6"; exon_id "ENSMUSE00001227137.1"; talon_gene "8845"; talon_transcript "23192"; talon_exon "121267"; ccdsid "CCDS17611.1"; exon_status "KNOWN"; level "3"; protein_id "ENSMUSP00000127839.1"; source "ENSEMBL"; tag "CCDS";
chr3	ENSEMBL	exon	95294795	95294986	.	+	.	gene_id "ENSMUSG00000038712.16"; transcript_id "ENSMUST00000168223.1"; gene_type "protein_coding"; gene_status "KNOWN"; gene_name "Mindy1"; transcript_type "protein_coding"; transcript_status "KNOWN"; transcript_name "Mindy1-212"; exon_number "7"; exon_id "ENSMUSE00001281720.1"; talon_gene "8845"; talon_transcript "23192"; talon_exon "121269"; ccdsid "CCDS17611.1"; exon_status "KNOWN"; level "3"; protein_id "ENSMUSP00000127839.1"; source "ENSEMBL"; tag "CCDS";
chr3	ENSEMBL	exon	95295300	95295425	.	+	.	gene_id "ENSMUSG00000038712.16"; transcript_id "ENSMUST00000168223.1"; gene_type "protein_coding"; gene_status "KNOWN"; gene_name "Mindy1"; transcript_type "protein_coding"; transcript_status "KNOWN"; transcript_name "Mindy1-212"; exon_number "8"; exon_id "ENSMUSE00001309679.1"; talon_gene "8845"; talon_transcript "23192"; talon_exon "121271"; ccdsid "CCDS17611.1"; exon_status "KNOWN"; level "3"; protein_id "ENSMUSP00000127839.1"; source "ENSEMBL"; tag "CCDS";
chr3	ENSEMBL	exon	95295651	95296163	.	+	.	gene_id "ENSMUSG00000038712.16"; transcript_id "ENSMUST00000168223.1"; gene_type "protein_coding"; gene_status "KNOWN"; gene_name "Mindy1"; transcript_type "protein_coding"; transcript_status "KNOWN"; transcript_name "Mindy1-212"; exon_number "9"; exon_id "ENSMUSE00000897991.1"; talon_gene "8845"; talon_transcript "23192"; talon_exon "121289"; ccdsid "CCDS17611.1"; exon_status "KNOWN"; level "3"; protein_id "ENSMUSP00000127839.1"; source "ENSEMBL"; tag "CCDS";
chr3	HAVANA	gene	95314791	95323599	.	+	.	gene_id "ENSMUSG00000015714.11"; gene_name "Cers2"; gene_status "KNOWN"; gene_type "protein_coding"; talon_gene "8848"; havana_gene "OTTMUSG00000027417.4"; level "2";
chr3	TALON	transcript	95314791	95323599	.	+	.	gene_id "ENSMUSG00000015714.11"; transcript_id "ENCODEMT000272219"; gene_name "Cers2"; gene_status "KNOWN"; gene_type "protein_coding"; transcript_status "NOVEL"; transcript_name "ENCODEMT000272219"; talon_gene "8848"; talon_transcript "272219"; NIC_transcript "TRUE";
chr3	HAVANA	exon	95314791	95314902	.	+	.	gene_id "ENSMUSG00000015714.11"; transcript_id "ENCODEMT000272219"; gene_type "protein_coding"; gene_status "KNOWN"; gene_name "Cers2"; transcript_status "NOVEL"; transcript_name "ENCODEMT000272219"; exon_number "1"; exon_id "ENSMUSE00000811777.2"; talon_gene "8848"; talon_transcript "272219"; talon_exon "121334"; exon_status "KNOWN"; level "2"; protein_id "ENSMUSP00000121110.1"; source "HAVANA"; tag "alternative_5_UTR";
chr3	HAVANA	exon	95320062	95320235	.	+	.	gene_id "ENSMUSG00000015714.11"; transcript_id "ENCODEMT000272219"; gene_type "protein_coding"; gene_status "KNOWN"; gene_name "Cers2"; transcript_status "NOVEL"; transcript_name "ENCODEMT000272219"; exon_number "2"; exon_id "ENSMUSE00001282225.1"; talon_gene "8848"; talon_transcript "272219"; talon_exon "121336"; ccdsid "CCDS17612.1"; exon_status "KNOWN"; level "2"; protein_id "ENSMUSP00000121110.1"; source "HAVANA"; tag "alternative_5_UTR";
chr3	HAVANA	exon	95320642	95320759	.	+	.	gene_id "ENSMUSG00000015714.11"; transcript_id "ENCODEMT000272219"; gene_type "protein_coding"; gene_status "KNOWN"; gene_name "Cers2"; transcript_status "NOVEL"; transcript_name "ENCODEMT000272219"; exon_number "3"; exon_id "ENSMUSE00001282421.1"; talon_gene "8848"; talon_transcript "272219"; talon_exon "121338"; ccdsid "CCDS17612.1"; exon_status "KNOWN"; level "2"; protein_id "ENSMUSP00000121110.1"; source "HAVANA"; tag "alternative_5_UTR";
chr3	HAVANA	exon	95320942	95321060	.	+	.	gene_id "ENSMUSG00000015714.11"; transcript_id "ENCODEMT000272219"; gene_type "protein_coding"; gene_status "KNOWN"; gene_name "Cers2"; transcript_status "NOVEL"; transcript_name "ENCODEMT000272219"; exon_number "4"; exon_id "ENSMUSE00001223322.1"; talon_gene "8848"; talon_transcript "272219"; talon_exon "121340"; ccdsid "CCDS17612.1"; exon_status "KNOWN"; level "2"; protein_id "ENSMUSP00000121110.1"; source "HAVANA"; tag "alternative_5_UTR";
chr3	HAVANA	exon	95321190	95321247	.	+	.	gene_id "ENSMUSG00000015714.11"; transcript_id "ENCODEMT000272219"; gene_type "protein_coding"; gene_status "KNOWN"; gene_name "Cers2"; transcript_status "NOVEL"; transcript_name "ENCODEMT000272219"; exon_number "5"; exon_id "ENSMUSE00000253049.1"; talon_gene "8848"; talon_transcript "272219"; talon_exon "121342"; ccdsid "CCDS17612.1"; exon_status "KNOWN"; level "2"; protein_id "ENSMUSP00000121110.1"; source "HAVANA"; tag "alternative_5_UTR";
chr3	HAVANA	exon	95321336	95321386	.	+	.	gene_id "ENSMUSG00000015714.11"; transcript_id "ENCODEMT000272219"; gene_type "protein_coding"; gene_status "KNOWN"; gene_name "Cers2"; transcript_status "NOVEL"; transcript_name "ENCODEMT000272219"; exon_number "6"; exon_id "ENSMUSE00000253042.1"; talon_gene "8848"; talon_transcript "272219"; talon_exon "121344"; ccdsid "CCDS17612.1"; exon_status "KNOWN"; level "2"; protein_id "ENSMUSP00000121110.1"; source "HAVANA"; tag "alternative_5_UTR";
chr3	HAVANA	exon	95321575	95321667	.	+	.	gene_id "ENSMUSG00000015714.11"; transcript_id "ENCODEMT000272219"; gene_type "protein_coding"; gene_status "KNOWN"; gene_name "Cers2"; transcript_status "NOVEL"; transcript_name "ENCODEMT000272219"; exon_number "7"; exon_id "ENSMUSE00000176414.1"; talon_gene "8848"; talon_transcript "272219"; talon_exon "121346"; ccdsid "CCDS17612.1"; exon_status "KNOWN"; level "2"; protein_id "ENSMUSP00000121110.1"; source "HAVANA"; tag "alternative_5_UTR";
chr3	HAVANA	exon	95321831	95321959	.	+	.	gene_id "ENSMUSG00000015714.11"; transcript_id "ENCODEMT000272219"; gene_type "protein_coding"; gene_status "KNOWN"; gene_name "Cers2"; transcript_status "NOVEL"; transcript_name "ENCODEMT000272219"; exon_number "8"; exon_id "ENSMUSE00000176412.1"; talon_gene "8848"; talon_transcript "272219"; talon_exon "121351"; ccdsid "CCDS17612.1"; exon_status "KNOWN"; level "2"; protein_id "ENSMUSP00000015858.4"; source "HAVANA"; tag "CCDS";
chr3	HAVANA	exon	95322127	95322233	.	+	.	gene_id "ENSMUSG00000015714.11"; transcript_id "ENCODEMT000272219"; gene_type "protein_coding"; gene_status "KNOWN"; gene_name "Cers2"; transcript_status "NOVEL"; transcript_name "ENCODEMT000272219"; exon_number "9"; exon_id "ENSMUSE00001214669.1"; talon_gene "8848"; talon_transcript "272219"; talon_exon "121353"; ccdsid "CCDS17612.1"; exon_status "KNOWN"; level "2"; protein_id "ENSMUSP00000015858.4"; source "HAVANA"; tag "CCDS";
chr3	HAVANA	exon	95322320	95322473	.	+	.	gene_id "ENSMUSG00000015714.11"; transcript_id "ENCODEMT000272219"; gene_type "protein_coding"; gene_status "KNOWN"; gene_name "Cers2"; transcript_status "NOVEL"; transcript_name "ENCODEMT000272219"; exon_number "10"; exon_id "ENSMUSE00001237618.1"; talon_gene "8848"; talon_transcript "272219"; talon_exon "121355"; ccdsid "CCDS17612.1"; exon_status "KNOWN"; level "2"; protein_id "ENSMUSP00000015858.4"; source "HAVANA"; tag "CCDS";
chr3	HAVANA	exon	95322649	95323599	.	+	.	gene_id "ENSMUSG00000015714.11"; transcript_id "ENCODEMT000272219"; gene_type "protein_coding"; gene_status "KNOWN"; gene_name "Cers2"; transcript_status "NOVEL"; transcript_name "ENCODEMT000272219"; exon_number "11"; exon_id "ENSMUSE00000362790.7"; talon_gene "8848"; talon_transcript "272219"; talon_exon "121357"; ccdsid "CCDS17612.1"; exon_status "KNOWN"; level "2"; protein_id "ENSMUSP00000015858.4"; source "HAVANA"; tag "CCDS";
chr3	HAVANA	transcript	95315084	95323599	.	+	.	gene_id "ENSMUSG00000015714.11"; transcript_id "ENSMUST00000015858.11"; gene_name "Cers2"; gene_status "KNOWN"; gene_type "protein_coding"; transcript_type "protein_coding"; transcript_status "KNOWN"; transcript_name "Cers2-201"; talon_gene "8848"; talon_transcript "23202"; ccdsid "CCDS17612.1"; havana_transcript "OTTMUST00000067823.3"; level "2"; protein_id "ENSMUSP00000015858.4"; source "HAVANA"; tag "CCDS"; transcript_support_level "1";
chr3	HAVANA	exon	95315084	95315345	.	+	.	gene_id "ENSMUSG00000015714.11"; transcript_id "ENSMUST00000015858.11"; gene_type "protein_coding"; gene_status "KNOWN"; gene_name "Cers2"; transcript_type "protein_coding"; transcript_status "KNOWN"; transcript_name "Cers2-201"; exon_number "1"; exon_id "ENSMUSE00000814546.1"; talon_gene "8848"; talon_transcript "23202"; talon_exon "121349"; ccdsid "CCDS17612.1"; exon_status "KNOWN"; level "2"; protein_id "ENSMUSP00000015858.4"; source "HAVANA"; tag "CCDS";
chr3	HAVANA	exon	95320062	95320235	.	+	.	gene_id "ENSMUSG00000015714.11"; transcript_id "ENSMUST00000015858.11"; gene_type "protein_coding"; gene_status "KNOWN"; gene_name "Cers2"; transcript_type "protein_coding"; transcript_status "KNOWN"; transcript_name "Cers2-201"; exon_number "2"; exon_id "ENSMUSE00001282225.1"; talon_gene "8848"; talon_transcript "23202"; talon_exon "121336"; ccdsid "CCDS17612.1"; exon_status "KNOWN"; level "2"; protein_id "ENSMUSP00000121110.1"; source "HAVANA"; tag "alternative_5_UTR";
chr3	HAVANA	exon	95320642	95320759	.	+	.	gene_id "ENSMUSG00000015714.11"; transcript_id "ENSMUST00000015858.11"; gene_type "protein_coding"; gene_status "KNOWN"; gene_name "Cers2"; transcript_type "protein_coding"; transcript_status "KNOWN"; transcript_name "Cers2-201"; exon_number "3"; exon_id "ENSMUSE00001282421.1"; talon_gene "8848"; talon_transcript "23202"; talon_exon "121338"; ccdsid "CCDS17612.1"; exon_status "KNOWN"; level "2"; protein_id "ENSMUSP00000121110.1"; source "HAVANA"; tag "alternative_5_UTR";
chr3	HAVANA	exon	95320942	95321060	.	+	.	gene_id "ENSMUSG00000015714.11"; transcript_id "ENSMUST00000015858.11"; gene_type "protein_coding"; gene_status "KNOWN"; gene_name "Cers2"; transcript_type "protein_coding"; transcript_status "KNOWN"; transcript_name "Cers2-201"; exon_number "4"; exon_id "ENSMUSE00001223322.1"; talon_gene "8848"; talon_transcript "23202"; talon_exon "121340"; ccdsid "CCDS17612.1"; exon_status "KNOWN"; level "2"; protein_id "ENSMUSP00000121110.1"; source "HAVANA"; tag "alternative_5_UTR";
chr3	HAVANA	exon	95321190	95321247	.	+	.	gene_id "ENSMUSG00000015714.11"; transcript_id "ENSMUST00000015858.11"; gene_type "protein_coding"; gene_status "KNOWN"; gene_name "Cers2"; transcript_type "protein_coding"; transcript_status "KNOWN"; transcript_name "Cers2-201"; exon_number "5"; exon_id "ENSMUSE00000253049.1"; talon_gene "8848"; talon_transcript "23202"; talon_exon "121342"; ccdsid "CCDS17612.1"; exon_status "KNOWN"; level "2"; protein_id "ENSMUSP00000121110.1"; source "HAVANA"; tag "alternative_5_UTR";
chr3	HAVANA	exon	95321336	95321386	.	+	.	gene_id "ENSMUSG00000015714.11"; transcript_id "ENSMUST00000015858.11"; gene_type "protein_coding"; gene_status "KNOWN"; gene_name "Cers2"; transcript_type "protein_coding"; transcript_status "KNOWN"; transcript_name "Cers2-201"; exon_number "6"; exon_id "ENSMUSE00000253042.1"; talon_gene "8848"; talon_transcript "23202"; talon_exon "121344"; ccdsid "CCDS17612.1"; exon_status "KNOWN"; level "2"; protein_id "ENSMUSP00000121110.1"; source "HAVANA"; tag "alternative_5_UTR";
chr3	HAVANA	exon	95321575	95321667	.	+	.	gene_id "ENSMUSG00000015714.11"; transcript_id "ENSMUST00000015858.11"; gene_type "protein_coding"; gene_status "KNOWN"; gene_name "Cers2"; transcript_type "protein_coding"; transcript_status "KNOWN"; transcript_name "Cers2-201"; exon_number "7"; exon_id "ENSMUSE00000176414.1"; talon_gene "8848"; talon_transcript "23202"; talon_exon "121346"; ccdsid "CCDS17612.1"; exon_status "KNOWN"; level "2"; protein_id "ENSMUSP00000121110.1"; source "HAVANA"; tag "alternative_5_UTR";
chr3	HAVANA	exon	95321831	95321959	.	+	.	gene_id "ENSMUSG00000015714.11"; transcript_id "ENSMUST00000015858.11"; gene_type "protein_coding"; gene_status "KNOWN"; gene_name "Cers2"; transcript_type "protein_coding"; transcript_status "KNOWN"; transcript_name "Cers2-201"; exon_number "8"; exon_id "ENSMUSE00000176412.1"; talon_gene "8848"; talon_transcript "23202"; talon_exon "121351"; ccdsid "CCDS17612.1"; exon_status "KNOWN"; level "2"; protein_id "ENSMUSP00000015858.4"; source "HAVANA"; tag "CCDS";
chr3	HAVANA	exon	95322127	95322233	.	+	.	gene_id "ENSMUSG00000015714.11"; transcript_id "ENSMUST00000015858.11"; gene_type "protein_coding"; gene_status "KNOWN"; gene_name "Cers2"; transcript_type "protein_coding"; transcript_status "KNOWN"; transcript_name "Cers2-201"; exon_number "9"; exon_id "ENSMUSE00001214669.1"; talon_gene "8848"; talon_transcript "23202"; talon_exon "121353"; ccdsid "CCDS17612.1"; exon_status "KNOWN"; level "2"; protein_id "ENSMUSP00000015858.4"; source "HAVANA"; tag "CCDS";
chr3	HAVANA	exon	95322320	95322473	.	+	.	gene_id "ENSMUSG00000015714.11"; transcript_id "ENSMUST00000015858.11"; gene_type "protein_coding"; gene_status "KNOWN"; gene_name "Cers2"; transcript_type "protein_coding"; transcript_status "KNOWN"; transcript_name "Cers2-201"; exon_number "10"; exon_id "ENSMUSE00001237618.1"; talon_gene "8848"; talon_transcript "23202"; talon_exon "121355"; ccdsid "CCDS17612.1"; exon_status "KNOWN"; level "2"; protein_id "ENSMUSP00000015858.4"; source "HAVANA"; tag "CCDS";
chr3	HAVANA	exon	95322649	95323599	.	+	.	gene_id "ENSMUSG00000015714.11"; transcript_id "ENSMUST00000015858.11"; gene_type "protein_coding"; gene_status "KNOWN"; gene_name "Cers2"; transcript_type "protein_coding"; transcript_status "KNOWN"; transcript_name "Cers2-201"; exon_number "11"; exon_id "ENSMUSE00000362790.7"; talon_gene "8848"; talon_transcript "23202"; talon_exon "121357"; ccdsid "CCDS17612.1"; exon_status "KNOWN"; level "2"; protein_id "ENSMUSP00000015858.4"; source "HAVANA"; tag "CCDS";
chr3	TALON	transcript	95318021	95323599	.	+	.	gene_id "ENSMUSG00000015714.11"; transcript_id "ENCODEMT000272337"; gene_name "Cers2"; gene_status "KNOWN"; gene_type "protein_coding"; transcript_status "NOVEL"; transcript_name "ENCODEMT000272337"; talon_gene "8848"; talon_transcript "272337"; ISM-suffix_to_IDs "272217"; ISM-suffix_transcript "TRUE"; ISM_to_IDs "272217"; ISM_transcript "TRUE";
chr3	TALON	exon	95318021	95318953	.	+	.	gene_id "ENSMUSG00000015714.11"; transcript_id "ENCODEMT000272337"; gene_type "protein_coding"; gene_status "KNOWN"; gene_name "Cers2"; transcript_status "NOVEL"; transcript_name "ENCODEMT000272337"; exon_number "1"; exon_id "881034"; talon_gene "8848"; talon_transcript "272337"; talon_exon "881034"; exon_status "NOVEL";
chr3	HAVANA	exon	95320062	95320235	.	+	.	gene_id "ENSMUSG00000015714.11"; transcript_id "ENCODEMT000272337"; gene_type "protein_coding"; gene_status "KNOWN"; gene_name "Cers2"; transcript_status "NOVEL"; transcript_name "ENCODEMT000272337"; exon_number "2"; exon_id "ENSMUSE00001282225.1"; talon_gene "8848"; talon_transcript "272337"; talon_exon "121336"; ccdsid "CCDS17612.1"; exon_status "KNOWN"; level "2"; protein_id "ENSMUSP00000121110.1"; source "HAVANA"; tag "alternative_5_UTR";
chr3	HAVANA	exon	95320642	95320759	.	+	.	gene_id "ENSMUSG00000015714.11"; transcript_id "ENCODEMT000272337"; gene_type "protein_coding"; gene_status "KNOWN"; gene_name "Cers2"; transcript_status "NOVEL"; transcript_name "ENCODEMT000272337"; exon_number "3"; exon_id "ENSMUSE00001282421.1"; talon_gene "8848"; talon_transcript "272337"; talon_exon "121338"; ccdsid "CCDS17612.1"; exon_status "KNOWN"; level "2"; protein_id "ENSMUSP00000121110.1"; source "HAVANA"; tag "alternative_5_UTR";
chr3	HAVANA	exon	95320942	95321060	.	+	.	gene_id "ENSMUSG00000015714.11"; transcript_id "ENCODEMT000272337"; gene_type "protein_coding"; gene_status "KNOWN"; gene_name "Cers2"; transcript_status "NOVEL"; transcript_name "ENCODEMT000272337"; exon_number "4"; exon_id "ENSMUSE00001223322.1"; talon_gene "8848"; talon_transcript "272337"; talon_exon "121340"; ccdsid "CCDS17612.1"; exon_status "KNOWN"; level "2"; protein_id "ENSMUSP00000121110.1"; source "HAVANA"; tag "alternative_5_UTR";
chr3	HAVANA	exon	95321190	95321247	.	+	.	gene_id "ENSMUSG00000015714.11"; transcript_id "ENCODEMT000272337"; gene_type "protein_coding"; gene_status "KNOWN"; gene_name "Cers2"; transcript_status "NOVEL"; transcript_name "ENCODEMT000272337"; exon_number "5"; exon_id "ENSMUSE00000253049.1"; talon_gene "8848"; talon_transcript "272337"; talon_exon "121342"; ccdsid "CCDS17612.1"; exon_status "KNOWN"; level "2"; protein_id "ENSMUSP00000121110.1"; source "HAVANA"; tag "alternative_5_UTR";
chr3	HAVANA	exon	95321336	95321386	.	+	.	gene_id "ENSMUSG00000015714.11"; transcript_id "ENCODEMT000272337"; gene_type "protein_coding"; gene_status "KNOWN"; gene_name "Cers2"; transcript_status "NOVEL"; transcript_name "ENCODEMT000272337"; exon_number "6"; exon_id "ENSMUSE00000253042.1"; talon_gene "8848"; talon_transcript "272337"; talon_exon "121344"; ccdsid "CCDS17612.1"; exon_status "KNOWN"; level "2"; protein_id "ENSMUSP00000121110.1"; source "HAVANA"; tag "alternative_5_UTR";
chr3	HAVANA	exon	95321575	95321667	.	+	.	gene_id "ENSMUSG00000015714.11"; transcript_id "ENCODEMT000272337"; gene_type "protein_coding"; gene_status "KNOWN"; gene_name "Cers2"; transcript_status "NOVEL"; transcript_name "ENCODEMT000272337"; exon_number "7"; exon_id "ENSMUSE00000176414.1"; talon_gene "8848"; talon_transcript "272337"; talon_exon "121346"; ccdsid "CCDS17612.1"; exon_status "KNOWN"; level "2"; protein_id "ENSMUSP00000121110.1"; source "HAVANA"; tag "alternative_5_UTR";
chr3	HAVANA	exon	95321831	95321959	.	+	.	gene_id "ENSMUSG00000015714.11"; transcript_id "ENCODEMT000272337"; gene_type "protein_coding"; gene_status "KNOWN"; gene_name "Cers2"; transcript_status "NOVEL"; transcript_name "ENCODEMT000272337"; exon_number "8"; exon_id "ENSMUSE00000176412.1"; talon_gene "8848"; talon_transcript "272337"; talon_exon "121351"; ccdsid "CCDS17612.1"; exon_status "KNOWN"; level "2"; protein_id "ENSMUSP00000015858.4"; source "HAVANA"; tag "CCDS";
chr3	HAVANA	exon	95322127	95322233	.	+	.	gene_id "ENSMUSG00000015714.11"; transcript_id "ENCODEMT000272337"; gene_type "protein_coding"; gene_status "KNOWN"; gene_name "Cers2"; transcript_status "NOVEL"; transcript_name "ENCODEMT000272337"; exon_number "9"; exon_id "ENSMUSE00001214669.1"; talon_gene "8848"; talon_transcript "272337"; talon_exon "121353"; ccdsid "CCDS17612.1"; exon_status "KNOWN"; level "2"; protein_id "ENSMUSP00000015858.4"; source "HAVANA"; tag "CCDS";
chr3	HAVANA	exon	95322320	95322473	.	+	.	gene_id "ENSMUSG00000015714.11"; transcript_id "ENCODEMT000272337"; gene_type "protein_coding"; gene_status "KNOWN"; gene_name "Cers2"; transcript_status "NOVEL"; transcript_name "ENCODEMT000272337"; exon_number "10"; exon_id "ENSMUSE00001237618.1"; talon_gene "8848"; talon_transcript "272337"; talon_exon "121355"; ccdsid "CCDS17612.1"; exon_status "KNOWN"; level "2"; protein_id "ENSMUSP00000015858.4"; source "HAVANA"; tag "CCDS";
chr3	HAVANA	exon	95322649	95323599	.	+	.	gene_id "ENSMUSG00000015714.11"; transcript_id "ENCODEMT000272337"; gene_type "protein_coding"; gene_status "KNOWN"; gene_name "Cers2"; transcript_status "NOVEL"; transcript_name "ENCODEMT000272337"; exon_number "11"; exon_id "ENSMUSE00000362790.7"; talon_gene "8848"; talon_transcript "272337"; talon_exon "121357"; ccdsid "CCDS17612.1"; exon_status "KNOWN"; level "2"; protein_id "ENSMUSP00000015858.4"; source "HAVANA"; tag "CCDS";
chr3	TALON	transcript	95320133	95323599	.	+	.	gene_id "ENSMUSG00000015714.11"; transcript_id "ENCODEMT000272365"; gene_name "Cers2"; gene_status "KNOWN"; gene_type "protein_coding"; transcript_status "NOVEL"; transcript_name "ENCODEMT000272365"; talon_gene "8848"; talon_transcript "272365"; ISM-suffix_to_IDs "23202,272216,272217,272219,272229,272239,272255,272274,272280,272282,272328,272335,272337,272338,272361"; ISM-suffix_transcript "TRUE"; ISM_to_IDs "23202,272216,272217,272219,272229,272239,272255,272274,272280,272282,272328,272335,272337,272338,272361"; ISM_transcript "TRUE";
chr3	TALON	exon	95320133	95320759	.	+	.	gene_id "ENSMUSG00000015714.11"; transcript_id "ENCODEMT000272365"; gene_type "protein_coding"; gene_status "KNOWN"; gene_name "Cers2"; transcript_status "NOVEL"; transcript_name "ENCODEMT000272365"; exon_number "1"; exon_id "881061"; talon_gene "8848"; talon_transcript "272365"; talon_exon "881061"; exon_status "NOVEL";
chr3	HAVANA	exon	95320942	95321060	.	+	.	gene_id "ENSMUSG00000015714.11"; transcript_id "ENCODEMT000272365"; gene_type "protein_coding"; gene_status "KNOWN"; gene_name "Cers2"; transcript_status "NOVEL"; transcript_name "ENCODEMT000272365"; exon_number "2"; exon_id "ENSMUSE00001223322.1"; talon_gene "8848"; talon_transcript "272365"; talon_exon "121340"; ccdsid "CCDS17612.1"; exon_status "KNOWN"; level "2"; protein_id "ENSMUSP00000121110.1"; source "HAVANA"; tag "alternative_5_UTR";
chr3	HAVANA	exon	95321190	95321247	.	+	.	gene_id "ENSMUSG00000015714.11"; transcript_id "ENCODEMT000272365"; gene_type "protein_coding"; gene_status "KNOWN"; gene_name "Cers2"; transcript_status "NOVEL"; transcript_name "ENCODEMT000272365"; exon_number "3"; exon_id "ENSMUSE00000253049.1"; talon_gene "8848"; talon_transcript "272365"; talon_exon "121342"; ccdsid "CCDS17612.1"; exon_status "KNOWN"; level "2"; protein_id "ENSMUSP00000121110.1"; source "HAVANA"; tag "alternative_5_UTR";
chr3	HAVANA	exon	95321336	95321386	.	+	.	gene_id "ENSMUSG00000015714.11"; transcript_id "ENCODEMT000272365"; gene_type "protein_coding"; gene_status "KNOWN"; gene_name "Cers2"; transcript_status "NOVEL"; transcript_name "ENCODEMT000272365"; exon_number "4"; exon_id "ENSMUSE00000253042.1"; talon_gene "8848"; talon_transcript "272365"; talon_exon "121344"; ccdsid "CCDS17612.1"; exon_status "KNOWN"; level "2"; protein_id "ENSMUSP00000121110.1"; source "HAVANA"; tag "alternative_5_UTR";
chr3	HAVANA	exon	95321575	95321667	.	+	.	gene_id "ENSMUSG00000015714.11"; transcript_id "ENCODEMT000272365"; gene_type "protein_coding"; gene_status "KNOWN"; gene_name "Cers2"; transcript_status "NOVEL"; transcript_name "ENCODEMT000272365"; exon_number "5"; exon_id "ENSMUSE00000176414.1"; talon_gene "8848"; talon_transcript "272365"; talon_exon "121346"; ccdsid "CCDS17612.1"; exon_status "KNOWN"; level "2"; protein_id "ENSMUSP00000121110.1"; source "HAVANA"; tag "alternative_5_UTR";
chr3	HAVANA	exon	95321831	95321959	.	+	.	gene_id "ENSMUSG00000015714.11"; transcript_id "ENCODEMT000272365"; gene_type "protein_coding"; gene_status "KNOWN"; gene_name "Cers2"; transcript_status "NOVEL"; transcript_name "ENCODEMT000272365"; exon_number "6"; exon_id "ENSMUSE00000176412.1"; talon_gene "8848"; talon_transcript "272365"; talon_exon "121351"; ccdsid "CCDS17612.1"; exon_status "KNOWN"; level "2"; protein_id "ENSMUSP00000015858.4"; source "HAVANA"; tag "CCDS";
chr3	HAVANA	exon	95322127	95322233	.	+	.	gene_id "ENSMUSG00000015714.11"; transcript_id "ENCODEMT000272365"; gene_type "protein_coding"; gene_status "KNOWN"; gene_name "Cers2"; transcript_status "NOVEL"; transcript_name "ENCODEMT000272365"; exon_number "7"; exon_id "ENSMUSE00001214669.1"; talon_gene "8848"; talon_transcript "272365"; talon_exon "121353"; ccdsid "CCDS17612.1"; exon_status "KNOWN"; level "2"; protein_id "ENSMUSP00000015858.4"; source "HAVANA"; tag "CCDS";
chr3	HAVANA	exon	95322320	95322473	.	+	.	gene_id "ENSMUSG00000015714.11"; transcript_id "ENCODEMT000272365"; gene_type "protein_coding"; gene_status "KNOWN"; gene_name "Cers2"; transcript_status "NOVEL"; transcript_name "ENCODEMT000272365"; exon_number "8"; exon_id "ENSMUSE00001237618.1"; talon_gene "8848"; talon_transcript "272365"; talon_exon "121355"; ccdsid "CCDS17612.1"; exon_status "KNOWN"; level "2"; protein_id "ENSMUSP00000015858.4"; source "HAVANA"; tag "CCDS";
chr3	HAVANA	exon	95322649	95323599	.	+	.	gene_id "ENSMUSG00000015714.11"; transcript_id "ENCODEMT000272365"; gene_type "protein_coding"; gene_status "KNOWN"; gene_name "Cers2"; transcript_status "NOVEL"; transcript_name "ENCODEMT000272365"; exon_number "9"; exon_id "ENSMUSE00000362790.7"; talon_gene "8848"; talon_transcript "272365"; talon_exon "121357"; ccdsid "CCDS17612.1"; exon_status "KNOWN"; level "2"; protein_id "ENSMUSP00000015858.4"; source "HAVANA"; tag "CCDS";
chr3	HAVANA	gene	95323525	95357202	.	-	.	gene_id "ENSMUSG00000015697.14"; gene_name "Setdb1"; gene_status "KNOWN"; gene_type "protein_coding"; talon_gene "8849"; havana_gene "OTTMUSG00000046460.30"; level "2";
chr3	HAVANA	transcript	95323525	95357156	.	-	.	gene_id "ENSMUSG00000015697.14"; transcript_id "ENSMUST00000107171.9"; gene_name "Setdb1"; gene_status "KNOWN"; gene_type "protein_coding"; transcript_type "protein_coding"; transcript_status "KNOWN"; transcript_name "Setdb1-203"; talon_gene "8849"; talon_transcript "23211"; ccdsid "CCDS50991.1"; havana_transcript "OTTMUST00000041443.30"; level "2"; protein_id "ENSMUSP00000102789.3"; source "HAVANA"; tag "CCDS"; transcript_support_level "1";
chr3	HAVANA	exon	95357065	95357156	.	-	.	gene_id "ENSMUSG00000015697.14"; transcript_id "ENSMUST00000107171.9"; gene_type "protein_coding"; gene_status "KNOWN"; gene_name "Setdb1"; transcript_type "protein_coding"; transcript_status "KNOWN"; transcript_name "Setdb1-203"; exon_number "1"; exon_id "ENSMUSE00000672294.1"; talon_gene "8849"; talon_transcript "23211"; talon_exon "121417"; ccdsid "CCDS50991.1"; exon_status "KNOWN"; level "2"; protein_id "ENSMUSP00000102789.3"; source "HAVANA"; tag "CCDS";
chr3	HAVANA	exon	95355934	95356202	.	-	.	gene_id "ENSMUSG00000015697.14"; transcript_id "ENSMUST00000107171.9"; gene_type "protein_coding"; gene_status "KNOWN"; gene_name "Setdb1"; transcript_type "protein_coding"; transcript_status "KNOWN"; transcript_name "Setdb1-203"; exon_number "2"; exon_id "ENSMUSE00001229747.1"; talon_gene "8849"; talon_transcript "23211"; talon_exon "121378"; ccdsid "CCDS50991.1"; exon_status "KNOWN"; level "2"; protein_id "ENSMUSP00000102789.3"; source "HAVANA"; tag "CCDS";
chr3	HAVANA	exon	95354542	95354693	.	-	.	gene_id "ENSMUSG00000015697.14"; transcript_id "ENSMUST00000107171.9"; gene_type "protein_coding"; gene_status "KNOWN"; gene_name "Setdb1"; transcript_type "protein_coding"; transcript_status "KNOWN"; transcript_name "Setdb1-203"; exon_number "3"; exon_id "ENSMUSE00001213248.1"; talon_gene "8849"; talon_transcript "23211"; talon_exon "121380"; ccdsid "CCDS50991.1"; exon_status "KNOWN"; level "2"; protein_id "ENSMUSP00000102789.3"; source "HAVANA"; tag "CCDS";
chr3	HAVANA	exon	95349839	95349873	.	-	.	gene_id "ENSMUSG00000015697.14"; transcript_id "ENSMUST00000107171.9"; gene_type "protein_coding"; gene_status "KNOWN"; gene_name "Setdb1"; transcript_type "protein_coding"; transcript_status "KNOWN"; transcript_name "Setdb1-203"; exon_number "4"; exon_id "ENSMUSE00001298836.1"; talon_gene "8849"; talon_transcript "23211"; talon_exon "121382"; ccdsid "CCDS50991.1"; exon_status "KNOWN"; level "2"; protein_id "ENSMUSP00000102789.3"; source "HAVANA"; tag "CCDS";
chr3	HAVANA	exon	95347996	95348095	.	-	.	gene_id "ENSMUSG00000015697.14"; transcript_id "ENSMUST00000107171.9"; gene_type "protein_coding"; gene_status "KNOWN"; gene_name "Setdb1"; transcript_type "protein_coding"; transcript_status "KNOWN"; transcript_name "Setdb1-203"; exon_number "5"; exon_id "ENSMUSE00001276165.1"; talon_gene "8849"; talon_transcript "23211"; talon_exon "121384"; ccdsid "CCDS50991.1"; exon_status "KNOWN"; level "2"; protein_id "ENSMUSP00000102789.3"; source "HAVANA"; tag "CCDS";
chr3	HAVANA	exon	95346996	95347121	.	-	.	gene_id "ENSMUSG00000015697.14"; transcript_id "ENSMUST00000107171.9"; gene_type "protein_coding"; gene_status "KNOWN"; gene_name "Setdb1"; transcript_type "protein_coding"; transcript_status "KNOWN"; transcript_name "Setdb1-203"; exon_number "6"; exon_id "ENSMUSE00001232938.1"; talon_gene "8849"; talon_transcript "23211"; talon_exon "121386"; ccdsid "CCDS50991.1"; exon_status "KNOWN"; level "2"; protein_id "ENSMUSP00000102789.3"; source "HAVANA"; tag "CCDS";
chr3	HAVANA	exon	95346615	95346816	.	-	.	gene_id "ENSMUSG00000015697.14"; transcript_id "ENSMUST00000107171.9"; gene_type "protein_coding"; gene_status "KNOWN"; gene_name "Setdb1"; transcript_type "protein_coding"; transcript_status "KNOWN"; transcript_name "Setdb1-203"; exon_number "7"; exon_id "ENSMUSE00001299128.1"; talon_gene "8849"; talon_transcript "23211"; talon_exon "121388"; ccdsid "CCDS50991.1"; exon_status "KNOWN"; level "2"; protein_id "ENSMUSP00000102789.3"; source "HAVANA"; tag "CCDS";
chr3	HAVANA	exon	95345526	95345599	.	-	.	gene_id "ENSMUSG00000015697.14"; transcript_id "ENSMUST00000107171.9"; gene_type "protein_coding"; gene_status "KNOWN"; gene_name "Setdb1"; transcript_type "protein_coding"; transcript_status "KNOWN"; transcript_name "Setdb1-203"; exon_number "8"; exon_id "ENSMUSE00001273550.1"; talon_gene "8849"; talon_transcript "23211"; talon_exon "121390"; ccdsid "CCDS50991.1"; exon_status "KNOWN"; level "2"; protein_id "ENSMUSP00000102789.3"; source "HAVANA"; tag "CCDS";
chr3	HAVANA	exon	95341656	95341846	.	-	.	gene_id "ENSMUSG00000015697.14"; transcript_id "ENSMUST00000107171.9"; gene_type "protein_coding"; gene_status "KNOWN"; gene_name "Setdb1"; transcript_type "protein_coding"; transcript_status "KNOWN"; transcript_name "Setdb1-203"; exon_number "9"; exon_id "ENSMUSE00001244462.1"; talon_gene "8849"; talon_transcript "23211"; talon_exon "121392"; ccdsid "CCDS50991.1"; exon_status "KNOWN"; level "2"; protein_id "ENSMUSP00000102789.3"; source "HAVANA"; tag "CCDS";
chr3	HAVANA	exon	95341334	95341463	.	-	.	gene_id "ENSMUSG00000015697.14"; transcript_id "ENSMUST00000107171.9"; gene_type "protein_coding"; gene_status "KNOWN"; gene_name "Setdb1"; transcript_type "protein_coding"; transcript_status "KNOWN"; transcript_name "Setdb1-203"; exon_number "10"; exon_id "ENSMUSE00001248406.1"; talon_gene "8849"; talon_transcript "23211"; talon_exon "121394"; ccdsid "CCDS50991.1"; exon_status "KNOWN"; level "2"; protein_id "ENSMUSP00000102789.3"; source "HAVANA"; tag "CCDS";
chr3	HAVANA	exon	95340162	95340312	.	-	.	gene_id "ENSMUSG00000015697.14"; transcript_id "ENSMUST00000107171.9"; gene_type "protein_coding"; gene_status "KNOWN"; gene_name "Setdb1"; transcript_type "protein_coding"; transcript_status "KNOWN"; transcript_name "Setdb1-203"; exon_number "11"; exon_id "ENSMUSE00001285249.1"; talon_gene "8849"; talon_transcript "23211"; talon_exon "121396"; ccdsid "CCDS50991.1"; exon_status "KNOWN"; level "2"; protein_id "ENSMUSP00000102789.3"; source "HAVANA"; tag "CCDS";
chr3	HAVANA	exon	95339907	95340062	.	-	.	gene_id "ENSMUSG00000015697.14"; transcript_id "ENSMUST00000107171.9"; gene_type "protein_coding"; gene_status "KNOWN"; gene_name "Setdb1"; transcript_type "protein_coding"; transcript_status "KNOWN"; transcript_name "Setdb1-203"; exon_number "12"; exon_id "ENSMUSE00001265325.1"; talon_gene "8849"; talon_transcript "23211"; talon_exon "121398"; ccdsid "CCDS50991.1"; exon_status "KNOWN"; level "2"; protein_id "ENSMUSP00000102789.3"; source "HAVANA"; tag "CCDS";
chr3	HAVANA	exon	95338346	95339032	.	-	.	gene_id "ENSMUSG00000015697.14"; transcript_id "ENSMUST00000107171.9"; gene_type "protein_coding"; gene_status "KNOWN"; gene_name "Setdb1"; transcript_type "protein_coding"; transcript_status "KNOWN"; transcript_name "Setdb1-203"; exon_number "13"; exon_id "ENSMUSE00000176336.1"; talon_gene "8849"; talon_transcript "23211"; talon_exon "121418"; ccdsid "CCDS50991.1"; exon_status "KNOWN"; level "2"; protein_id "ENSMUSP00000102789.3"; source "HAVANA"; tag "CCDS";
chr3	HAVANA	exon	95337149	95337265	.	-	.	gene_id "ENSMUSG00000015697.14"; transcript_id "ENSMUST00000107171.9"; gene_type "protein_coding"; gene_status "KNOWN"; gene_name "Setdb1"; transcript_type "protein_coding"; transcript_status "KNOWN"; transcript_name "Setdb1-203"; exon_number "14"; exon_id "ENSMUSE00000365433.2"; talon_gene "8849"; talon_transcript "23211"; talon_exon "121420"; ccdsid "CCDS50991.1"; exon_status "KNOWN"; level "2"; protein_id "ENSMUSP00000102789.3"; source "HAVANA"; tag "CCDS";
chr3	HAVANA	exon	95328548	95328717	.	-	.	gene_id "ENSMUSG00000015697.14"; transcript_id "ENSMUST00000107171.9"; gene_type "protein_coding"; gene_status "KNOWN"; gene_name "Setdb1"; transcript_type "protein_coding"; transcript_status "KNOWN"; transcript_name "Setdb1-203"; exon_number "15"; exon_id "ENSMUSE00001213459.1"; talon_gene "8849"; talon_transcript "23211"; talon_exon "121402"; ccdsid "CCDS50991.1"; exon_status "KNOWN"; level "2"; protein_id "ENSMUSP00000102789.3"; source "HAVANA"; tag "CCDS";
chr3	HAVANA	exon	95327208	95327836	.	-	.	gene_id "ENSMUSG00000015697.14"; transcript_id "ENSMUST00000107171.9"; gene_type "protein_coding"; gene_status "KNOWN"; gene_name "Setdb1"; transcript_type "protein_coding"; transcript_status "KNOWN"; transcript_name "Setdb1-203"; exon_number "16"; exon_id "ENSMUSE00001211042.1"; talon_gene "8849"; talon_transcript "23211"; talon_exon "121404"; ccdsid "CCDS50991.1"; exon_status "KNOWN"; level "2"; protein_id "ENSMUSP00000102789.3"; source "HAVANA"; tag "CCDS";
chr3	HAVANA	exon	95326386	95326414	.	-	.	gene_id "ENSMUSG00000015697.14"; transcript_id "ENSMUST00000107171.9"; gene_type "protein_coding"; gene_status "KNOWN"; gene_name "Setdb1"; transcript_type "protein_coding"; transcript_status "KNOWN"; transcript_name "Setdb1-203"; exon_number "17"; exon_id "ENSMUSE00001291193.1"; talon_gene "8849"; talon_transcript "23211"; talon_exon "121406"; ccdsid "CCDS50991.1"; exon_status "KNOWN"; level "2"; protein_id "ENSMUSP00000102789.3"; source "HAVANA"; tag "CCDS";
chr3	HAVANA	exon	95326143	95326272	.	-	.	gene_id "ENSMUSG00000015697.14"; transcript_id "ENSMUST00000107171.9"; gene_type "protein_coding"; gene_status "KNOWN"; gene_name "Setdb1"; transcript_type "protein_coding"; transcript_status "KNOWN"; transcript_name "Setdb1-203"; exon_number "18"; exon_id "ENSMUSE00001296463.1"; talon_gene "8849"; talon_transcript "23211"; talon_exon "121408"; ccdsid "CCDS50991.1"; exon_status "KNOWN"; level "2"; protein_id "ENSMUSP00000102789.3"; source "HAVANA"; tag "CCDS";
chr3	HAVANA	exon	95325718	95325883	.	-	.	gene_id "ENSMUSG00000015697.14"; transcript_id "ENSMUST00000107171.9"; gene_type "protein_coding"; gene_status "KNOWN"; gene_name "Setdb1"; transcript_type "protein_coding"; transcript_status "KNOWN"; transcript_name "Setdb1-203"; exon_number "19"; exon_id "ENSMUSE00001259715.1"; talon_gene "8849"; talon_transcript "23211"; talon_exon "121410"; ccdsid "CCDS50991.1"; exon_status "KNOWN"; level "2"; protein_id "ENSMUSP00000102789.3"; source "HAVANA"; tag "CCDS";
chr3	HAVANA	exon	95324630	95324841	.	-	.	gene_id "ENSMUSG00000015697.14"; transcript_id "ENSMUST00000107171.9"; gene_type "protein_coding"; gene_status "KNOWN"; gene_name "Setdb1"; transcript_type "protein_coding"; transcript_status "KNOWN"; transcript_name "Setdb1-203"; exon_number "20"; exon_id "ENSMUSE00001264579.1"; talon_gene "8849"; talon_transcript "23211"; talon_exon "121412"; ccdsid "CCDS50991.1"; exon_status "KNOWN"; level "2"; protein_id "ENSMUSP00000102789.3"; source "HAVANA"; tag "CCDS";
chr3	HAVANA	exon	95324305	95324393	.	-	.	gene_id "ENSMUSG00000015697.14"; transcript_id "ENSMUST00000107171.9"; gene_type "protein_coding"; gene_status "KNOWN"; gene_name "Setdb1"; transcript_type "protein_coding"; transcript_status "KNOWN"; transcript_name "Setdb1-203"; exon_number "21"; exon_id "ENSMUSE00001311858.1"; talon_gene "8849"; talon_transcript "23211"; talon_exon "121414"; ccdsid "CCDS50991.1"; exon_status "KNOWN"; level "2"; protein_id "ENSMUSP00000102789.3"; source "HAVANA"; tag "CCDS";
chr3	HAVANA	exon	95323525	95324190	.	-	.	gene_id "ENSMUSG00000015697.14"; transcript_id "ENSMUST00000107171.9"; gene_type "protein_coding"; gene_status "KNOWN"; gene_name "Setdb1"; transcript_type "protein_coding"; transcript_status "KNOWN"; transcript_name "Setdb1-203"; exon_number "22"; exon_id "ENSMUSE00001284537.1"; talon_gene "8849"; talon_transcript "23211"; talon_exon "121416"; ccdsid "CCDS50991.1"; exon_status "KNOWN"; level "2"; protein_id "ENSMUSP00000102789.3"; source "HAVANA"; tag "CCDS";
chr3	HAVANA	transcript	95323525	95357200	.	-	.	gene_id "ENSMUSG00000015697.14"; transcript_id "ENSMUST00000015841.11"; gene_name "Setdb1"; gene_status "KNOWN"; gene_type "protein_coding"; transcript_type "protein_coding"; transcript_status "KNOWN"; transcript_name "Setdb1-201"; talon_gene "8849"; talon_transcript "23212"; ccdsid "CCDS17613.1"; havana_transcript "OTTMUST00000041445.1"; level "2"; protein_id "ENSMUSP00000015841.5"; source "HAVANA"; tag "CCDS"; transcript_support_level "1";
chr3	HAVANA	exon	95357027	95357200	.	-	.	gene_id "ENSMUSG00000015697.14"; transcript_id "ENSMUST00000015841.11"; gene_type "protein_coding"; gene_status "KNOWN"; gene_name "Setdb1"; transcript_type "protein_coding"; transcript_status "KNOWN"; transcript_name "Setdb1-201"; exon_number "1"; exon_id "ENSMUSE00000374060.4"; talon_gene "8849"; talon_transcript "23212"; talon_exon "121421"; ccdsid "CCDS17613.1"; exon_status "KNOWN"; level "2"; protein_id "ENSMUSP00000015841.5"; source "HAVANA"; tag "CCDS";
chr3	HAVANA	exon	95355934	95356202	.	-	.	gene_id "ENSMUSG00000015697.14"; transcript_id "ENSMUST00000015841.11"; gene_type "protein_coding"; gene_status "KNOWN"; gene_name "Setdb1"; transcript_type "protein_coding"; transcript_status "KNOWN"; transcript_name "Setdb1-201"; exon_number "2"; exon_id "ENSMUSE00001229747.1"; talon_gene "8849"; talon_transcript "23212"; talon_exon "121378"; ccdsid "CCDS50991.1"; exon_status "KNOWN"; level "2"; protein_id "ENSMUSP00000102789.3"; source "HAVANA"; tag "CCDS";
chr3	HAVANA	exon	95354542	95354693	.	-	.	gene_id "ENSMUSG00000015697.14"; transcript_id "ENSMUST00000015841.11"; gene_type "protein_coding"; gene_status "KNOWN"; gene_name "Setdb1"; transcript_type "protein_coding"; transcript_status "KNOWN"; transcript_name "Setdb1-201"; exon_number "3"; exon_id "ENSMUSE00001213248.1"; talon_gene "8849"; talon_transcript "23212"; talon_exon "121380"; ccdsid "CCDS50991.1"; exon_status "KNOWN"; level "2"; protein_id "ENSMUSP00000102789.3"; source "HAVANA"; tag "CCDS";
chr3	HAVANA	exon	95349839	95349873	.	-	.	gene_id "ENSMUSG00000015697.14"; transcript_id "ENSMUST00000015841.11"; gene_type "protein_coding"; gene_status "KNOWN"; gene_name "Setdb1"; transcript_type "protein_coding"; transcript_status "KNOWN"; transcript_name "Setdb1-201"; exon_number "4"; exon_id "ENSMUSE00001298836.1"; talon_gene "8849"; talon_transcript "23212"; talon_exon "121382"; ccdsid "CCDS50991.1"; exon_status "KNOWN"; level "2"; protein_id "ENSMUSP00000102789.3"; source "HAVANA"; tag "CCDS";
chr3	HAVANA	exon	95347996	95348095	.	-	.	gene_id "ENSMUSG00000015697.14"; transcript_id "ENSMUST00000015841.11"; gene_type "protein_coding"; gene_status "KNOWN"; gene_name "Setdb1"; transcript_type "protein_coding"; transcript_status "KNOWN"; transcript_name "Setdb1-201"; exon_number "5"; exon_id "ENSMUSE00001276165.1"; talon_gene "8849"; talon_transcript "23212"; talon_exon "121384"; ccdsid "CCDS50991.1"; exon_status "KNOWN"; level "2"; protein_id "ENSMUSP00000102789.3"; source "HAVANA"; tag "CCDS";
chr3	HAVANA	exon	95346996	95347121	.	-	.	gene_id "ENSMUSG00000015697.14"; transcript_id "ENSMUST00000015841.11"; gene_type "protein_coding"; gene_status "KNOWN"; gene_name "Setdb1"; transcript_type "protein_coding"; transcript_status "KNOWN"; transcript_name "Setdb1-201"; exon_number "6"; exon_id "ENSMUSE00001232938.1"; talon_gene "8849"; talon_transcript "23212"; talon_exon "121386"; ccdsid "CCDS50991.1"; exon_status "KNOWN"; level "2"; protein_id "ENSMUSP00000102789.3"; source "HAVANA"; tag "CCDS";
chr3	HAVANA	exon	95346615	95346816	.	-	.	gene_id "ENSMUSG00000015697.14"; transcript_id "ENSMUST00000015841.11"; gene_type "protein_coding"; gene_status "KNOWN"; gene_name "Setdb1"; transcript_type "protein_coding"; transcript_status "KNOWN"; transcript_name "Setdb1-201"; exon_number "7"; exon_id "ENSMUSE00001299128.1"; talon_gene "8849"; talon_transcript "23212"; talon_exon "121388"; ccdsid "CCDS50991.1"; exon_status "KNOWN"; level "2"; protein_id "ENSMUSP00000102789.3"; source "HAVANA"; tag "CCDS";
chr3	HAVANA	exon	95345526	95345599	.	-	.	gene_id "ENSMUSG00000015697.14"; transcript_id "ENSMUST00000015841.11"; gene_type "protein_coding"; gene_status "KNOWN"; gene_name "Setdb1"; transcript_type "protein_coding"; transcript_status "KNOWN"; transcript_name "Setdb1-201"; exon_number "8"; exon_id "ENSMUSE00001273550.1"; talon_gene "8849"; talon_transcript "23212"; talon_exon "121390"; ccdsid "CCDS50991.1"; exon_status "KNOWN"; level "2"; protein_id "ENSMUSP00000102789.3"; source "HAVANA"; tag "CCDS";
chr3	HAVANA	exon	95341656	95341846	.	-	.	gene_id "ENSMUSG00000015697.14"; transcript_id "ENSMUST00000015841.11"; gene_type "protein_coding"; gene_status "KNOWN"; gene_name "Setdb1"; transcript_type "protein_coding"; transcript_status "KNOWN"; transcript_name "Setdb1-201"; exon_number "9"; exon_id "ENSMUSE00001244462.1"; talon_gene "8849"; talon_transcript "23212"; talon_exon "121392"; ccdsid "CCDS50991.1"; exon_status "KNOWN"; level "2"; protein_id "ENSMUSP00000102789.3"; source "HAVANA"; tag "CCDS";
chr3	HAVANA	exon	95341334	95341463	.	-	.	gene_id "ENSMUSG00000015697.14"; transcript_id "ENSMUST00000015841.11"; gene_type "protein_coding"; gene_status "KNOWN"; gene_name "Setdb1"; transcript_type "protein_coding"; transcript_status "KNOWN"; transcript_name "Setdb1-201"; exon_number "10"; exon_id "ENSMUSE00001248406.1"; talon_gene "8849"; talon_transcript "23212"; talon_exon "121394"; ccdsid "CCDS50991.1"; exon_status "KNOWN"; level "2"; protein_id "ENSMUSP00000102789.3"; source "HAVANA"; tag "CCDS";
chr3	HAVANA	exon	95340162	95340312	.	-	.	gene_id "ENSMUSG00000015697.14"; transcript_id "ENSMUST00000015841.11"; gene_type "protein_coding"; gene_status "KNOWN"; gene_name "Setdb1"; transcript_type "protein_coding"; transcript_status "KNOWN"; transcript_name "Setdb1-201"; exon_number "11"; exon_id "ENSMUSE00001285249.1"; talon_gene "8849"; talon_transcript "23212"; talon_exon "121396"; ccdsid "CCDS50991.1"; exon_status "KNOWN"; level "2"; protein_id "ENSMUSP00000102789.3"; source "HAVANA"; tag "CCDS";
chr3	HAVANA	exon	95339907	95340065	.	-	.	gene_id "ENSMUSG00000015697.14"; transcript_id "ENSMUST00000015841.11"; gene_type "protein_coding"; gene_status "KNOWN"; gene_name "Setdb1"; transcript_type "protein_coding"; transcript_status "KNOWN"; transcript_name "Setdb1-201"; exon_number "12"; exon_id "ENSMUSE00000176332.3"; talon_gene "8849"; talon_transcript "23212"; talon_exon "121424"; ccdsid "CCDS17613.1"; exon_status "KNOWN"; level "2"; protein_id "ENSMUSP00000015841.5"; source "HAVANA"; tag "CCDS";
chr3	HAVANA	exon	95338346	95339032	.	-	.	gene_id "ENSMUSG00000015697.14"; transcript_id "ENSMUST00000015841.11"; gene_type "protein_coding"; gene_status "KNOWN"; gene_name "Setdb1"; transcript_type "protein_coding"; transcript_status "KNOWN"; transcript_name "Setdb1-201"; exon_number "13"; exon_id "ENSMUSE00000176336.1"; talon_gene "8849"; talon_transcript "23212"; talon_exon "121418"; ccdsid "CCDS50991.1"; exon_status "KNOWN"; level "2"; protein_id "ENSMUSP00000102789.3"; source "HAVANA"; tag "CCDS";
chr3	HAVANA	exon	95337149	95337265	.	-	.	gene_id "ENSMUSG00000015697.14"; transcript_id "ENSMUST00000015841.11"; gene_type "protein_coding"; gene_status "KNOWN"; gene_name "Setdb1"; transcript_type "protein_coding"; transcript_status "KNOWN"; transcript_name "Setdb1-201"; exon_number "14"; exon_id "ENSMUSE00000365433.2"; talon_gene "8849"; talon_transcript "23212"; talon_exon "121420"; ccdsid "CCDS50991.1"; exon_status "KNOWN"; level "2"; protein_id "ENSMUSP00000102789.3"; source "HAVANA"; tag "CCDS";
chr3	HAVANA	exon	95328548	95328717	.	-	.	gene_id "ENSMUSG00000015697.14"; transcript_id "ENSMUST00000015841.11"; gene_type "protein_coding"; gene_status "KNOWN"; gene_name "Setdb1"; transcript_type "protein_coding"; transcript_status "KNOWN"; transcript_name "Setdb1-201"; exon_number "15"; exon_id "ENSMUSE00001213459.1"; talon_gene "8849"; talon_transcript "23212"; talon_exon "121402"; ccdsid "CCDS50991.1"; exon_status "KNOWN"; level "2"; protein_id "ENSMUSP00000102789.3"; source "HAVANA"; tag "CCDS";
chr3	HAVANA	exon	95327208	95327836	.	-	.	gene_id "ENSMUSG00000015697.14"; transcript_id "ENSMUST00000015841.11"; gene_type "protein_coding"; gene_status "KNOWN"; gene_name "Setdb1"; transcript_type "protein_coding"; transcript_status "KNOWN"; transcript_name "Setdb1-201"; exon_number "16"; exon_id "ENSMUSE00001211042.1"; talon_gene "8849"; talon_transcript "23212"; talon_exon "121404"; ccdsid "CCDS50991.1"; exon_status "KNOWN"; level "2"; protein_id "ENSMUSP00000102789.3"; source "HAVANA"; tag "CCDS";
chr3	HAVANA	exon	95326386	95326414	.	-	.	gene_id "ENSMUSG00000015697.14"; transcript_id "ENSMUST00000015841.11"; gene_type "protein_coding"; gene_status "KNOWN"; gene_name "Setdb1"; transcript_type "protein_coding"; transcript_status "KNOWN"; transcript_name "Setdb1-201"; exon_number "17"; exon_id "ENSMUSE00001291193.1"; talon_gene "8849"; talon_transcript "23212"; talon_exon "121406"; ccdsid "CCDS50991.1"; exon_status "KNOWN"; level "2"; protein_id "ENSMUSP00000102789.3"; source "HAVANA"; tag "CCDS";
chr3	HAVANA	exon	95326143	95326272	.	-	.	gene_id "ENSMUSG00000015697.14"; transcript_id "ENSMUST00000015841.11"; gene_type "protein_coding"; gene_status "KNOWN"; gene_name "Setdb1"; transcript_type "protein_coding"; transcript_status "KNOWN"; transcript_name "Setdb1-201"; exon_number "18"; exon_id "ENSMUSE00001296463.1"; talon_gene "8849"; talon_transcript "23212"; talon_exon "121408"; ccdsid "CCDS50991.1"; exon_status "KNOWN"; level "2"; protein_id "ENSMUSP00000102789.3"; source "HAVANA"; tag "CCDS";
chr3	HAVANA	exon	95325718	95325883	.	-	.	gene_id "ENSMUSG00000015697.14"; transcript_id "ENSMUST00000015841.11"; gene_type "protein_coding"; gene_status "KNOWN"; gene_name "Setdb1"; transcript_type "protein_coding"; transcript_status "KNOWN"; transcript_name "Setdb1-201"; exon_number "19"; exon_id "ENSMUSE00001259715.1"; talon_gene "8849"; talon_transcript "23212"; talon_exon "121410"; ccdsid "CCDS50991.1"; exon_status "KNOWN"; level "2"; protein_id "ENSMUSP00000102789.3"; source "HAVANA"; tag "CCDS";
chr3	HAVANA	exon	95324630	95324841	.	-	.	gene_id "ENSMUSG00000015697.14"; transcript_id "ENSMUST00000015841.11"; gene_type "protein_coding"; gene_status "KNOWN"; gene_name "Setdb1"; transcript_type "protein_coding"; transcript_status "KNOWN"; transcript_name "Setdb1-201"; exon_number "20"; exon_id "ENSMUSE00001264579.1"; talon_gene "8849"; talon_transcript "23212"; talon_exon "121412"; ccdsid "CCDS50991.1"; exon_status "KNOWN"; level "2"; protein_id "ENSMUSP00000102789.3"; source "HAVANA"; tag "CCDS";
chr3	HAVANA	exon	95324305	95324393	.	-	.	gene_id "ENSMUSG00000015697.14"; transcript_id "ENSMUST00000015841.11"; gene_type "protein_coding"; gene_status "KNOWN"; gene_name "Setdb1"; transcript_type "protein_coding"; transcript_status "KNOWN"; transcript_name "Setdb1-201"; exon_number "21"; exon_id "ENSMUSE00001311858.1"; talon_gene "8849"; talon_transcript "23212"; talon_exon "121414"; ccdsid "CCDS50991.1"; exon_status "KNOWN"; level "2"; protein_id "ENSMUSP00000102789.3"; source "HAVANA"; tag "CCDS";
chr3	HAVANA	exon	95323525	95324190	.	-	.	gene_id "ENSMUSG00000015697.14"; transcript_id "ENSMUST00000015841.11"; gene_type "protein_coding"; gene_status "KNOWN"; gene_name "Setdb1"; transcript_type "protein_coding"; transcript_status "KNOWN"; transcript_name "Setdb1-201"; exon_number "22"; exon_id "ENSMUSE00001284537.1"; talon_gene "8849"; talon_transcript "23212"; talon_exon "121416"; ccdsid "CCDS50991.1"; exon_status "KNOWN"; level "2"; protein_id "ENSMUSP00000102789.3"; source "HAVANA"; tag "CCDS";
chr3	HAVANA	transcript	95323525	95357202	.	-	.	gene_id "ENSMUSG00000015697.14"; transcript_id "ENSMUST00000107170.2"; gene_name "Setdb1"; gene_status "KNOWN"; gene_type "protein_coding"; transcript_type "protein_coding"; transcript_status "KNOWN"; transcript_name "Setdb1-202"; talon_gene "8849"; talon_transcript "23213"; ccdsid "CCDS17613.1"; havana_transcript "OTTMUST00000041441.1"; level "2"; protein_id "ENSMUSP00000102788.2"; source "HAVANA"; tag "CCDS"; transcript_support_level "1";
chr3	HAVANA	exon	95357065	95357202	.	-	.	gene_id "ENSMUSG00000015697.14"; transcript_id "ENSMUST00000107170.2"; gene_type "protein_coding"; gene_status "KNOWN"; gene_name "Setdb1"; transcript_type "protein_coding"; transcript_status "KNOWN"; transcript_name "Setdb1-202"; exon_number "1"; exon_id "ENSMUSE00000806879.1"; talon_gene "8849"; talon_transcript "23213"; talon_exon "121425"; ccdsid "CCDS17613.1"; exon_status "KNOWN"; level "2"; protein_id "ENSMUSP00000102788.2"; source "HAVANA"; tag "CCDS";
chr3	HAVANA	exon	95355934	95356202	.	-	.	gene_id "ENSMUSG00000015697.14"; transcript_id "ENSMUST00000107170.2"; gene_type "protein_coding"; gene_status "KNOWN"; gene_name "Setdb1"; transcript_type "protein_coding"; transcript_status "KNOWN"; transcript_name "Setdb1-202"; exon_number "2"; exon_id "ENSMUSE00001229747.1"; talon_gene "8849"; talon_transcript "23213"; talon_exon "121378"; ccdsid "CCDS50991.1"; exon_status "KNOWN"; level "2"; protein_id "ENSMUSP00000102789.3"; source "HAVANA"; tag "CCDS";
chr3	HAVANA	exon	95354542	95354693	.	-	.	gene_id "ENSMUSG00000015697.14"; transcript_id "ENSMUST00000107170.2"; gene_type "protein_coding"; gene_status "KNOWN"; gene_name "Setdb1"; transcript_type "protein_coding"; transcript_status "KNOWN"; transcript_name "Setdb1-202"; exon_number "3"; exon_id "ENSMUSE00001213248.1"; talon_gene "8849"; talon_transcript "23213"; talon_exon "121380"; ccdsid "CCDS50991.1"; exon_status "KNOWN"; level "2"; protein_id "ENSMUSP00000102789.3"; source "HAVANA"; tag "CCDS";
chr3	HAVANA	exon	95349839	95349873	.	-	.	gene_id "ENSMUSG00000015697.14"; transcript_id "ENSMUST00000107170.2"; gene_type "protein_coding"; gene_status "KNOWN"; gene_name "Setdb1"; transcript_type "protein_coding"; transcript_status "KNOWN"; transcript_name "Setdb1-202"; exon_number "4"; exon_id "ENSMUSE00001298836.1"; talon_gene "8849"; talon_transcript "23213"; talon_exon "121382"; ccdsid "CCDS50991.1"; exon_status "KNOWN"; level "2"; protein_id "ENSMUSP00000102789.3"; source "HAVANA"; tag "CCDS";
chr3	HAVANA	exon	95347996	95348095	.	-	.	gene_id "ENSMUSG00000015697.14"; transcript_id "ENSMUST00000107170.2"; gene_type "protein_coding"; gene_status "KNOWN"; gene_name "Setdb1"; transcript_type "protein_coding"; transcript_status "KNOWN"; transcript_name "Setdb1-202"; exon_number "5"; exon_id "ENSMUSE00001276165.1"; talon_gene "8849"; talon_transcript "23213"; talon_exon "121384"; ccdsid "CCDS50991.1"; exon_status "KNOWN"; level "2"; protein_id "ENSMUSP00000102789.3"; source "HAVANA"; tag "CCDS";
chr3	HAVANA	exon	95346996	95347121	.	-	.	gene_id "ENSMUSG00000015697.14"; transcript_id "ENSMUST00000107170.2"; gene_type "protein_coding"; gene_status "KNOWN"; gene_name "Setdb1"; transcript_type "protein_coding"; transcript_status "KNOWN"; transcript_name "Setdb1-202"; exon_number "6"; exon_id "ENSMUSE00001232938.1"; talon_gene "8849"; talon_transcript "23213"; talon_exon "121386"; ccdsid "CCDS50991.1"; exon_status "KNOWN"; level "2"; protein_id "ENSMUSP00000102789.3"; source "HAVANA"; tag "CCDS";
chr3	HAVANA	exon	95346615	95346816	.	-	.	gene_id "ENSMUSG00000015697.14"; transcript_id "ENSMUST00000107170.2"; gene_type "protein_coding"; gene_status "KNOWN"; gene_name "Setdb1"; transcript_type "protein_coding"; transcript_status "KNOWN"; transcript_name "Setdb1-202"; exon_number "7"; exon_id "ENSMUSE00001299128.1"; talon_gene "8849"; talon_transcript "23213"; talon_exon "121388"; ccdsid "CCDS50991.1"; exon_status "KNOWN"; level "2"; protein_id "ENSMUSP00000102789.3"; source "HAVANA"; tag "CCDS";
chr3	HAVANA	exon	95345526	95345599	.	-	.	gene_id "ENSMUSG00000015697.14"; transcript_id "ENSMUST00000107170.2"; gene_type "protein_coding"; gene_status "KNOWN"; gene_name "Setdb1"; transcript_type "protein_coding"; transcript_status "KNOWN"; transcript_name "Setdb1-202"; exon_number "8"; exon_id "ENSMUSE00001273550.1"; talon_gene "8849"; talon_transcript "23213"; talon_exon "121390"; ccdsid "CCDS50991.1"; exon_status "KNOWN"; level "2"; protein_id "ENSMUSP00000102789.3"; source "HAVANA"; tag "CCDS";
chr3	HAVANA	exon	95341656	95341846	.	-	.	gene_id "ENSMUSG00000015697.14"; transcript_id "ENSMUST00000107170.2"; gene_type "protein_coding"; gene_status "KNOWN"; gene_name "Setdb1"; transcript_type "protein_coding"; transcript_status "KNOWN"; transcript_name "Setdb1-202"; exon_number "9"; exon_id "ENSMUSE00001244462.1"; talon_gene "8849"; talon_transcript "23213"; talon_exon "121392"; ccdsid "CCDS50991.1"; exon_status "KNOWN"; level "2"; protein_id "ENSMUSP00000102789.3"; source "HAVANA"; tag "CCDS";
chr3	HAVANA	exon	95341334	95341463	.	-	.	gene_id "ENSMUSG00000015697.14"; transcript_id "ENSMUST00000107170.2"; gene_type "protein_coding"; gene_status "KNOWN"; gene_name "Setdb1"; transcript_type "protein_coding"; transcript_status "KNOWN"; transcript_name "Setdb1-202"; exon_number "10"; exon_id "ENSMUSE00001248406.1"; talon_gene "8849"; talon_transcript "23213"; talon_exon "121394"; ccdsid "CCDS50991.1"; exon_status "KNOWN"; level "2"; protein_id "ENSMUSP00000102789.3"; source "HAVANA"; tag "CCDS";
chr3	HAVANA	exon	95340162	95340312	.	-	.	gene_id "ENSMUSG00000015697.14"; transcript_id "ENSMUST00000107170.2"; gene_type "protein_coding"; gene_status "KNOWN"; gene_name "Setdb1"; transcript_type "protein_coding"; transcript_status "KNOWN"; transcript_name "Setdb1-202"; exon_number "11"; exon_id "ENSMUSE00001285249.1"; talon_gene "8849"; talon_transcript "23213"; talon_exon "121396"; ccdsid "CCDS50991.1"; exon_status "KNOWN"; level "2"; protein_id "ENSMUSP00000102789.3"; source "HAVANA"; tag "CCDS";
chr3	HAVANA	exon	95339907	95340065	.	-	.	gene_id "ENSMUSG00000015697.14"; transcript_id "ENSMUST00000107170.2"; gene_type "protein_coding"; gene_status "KNOWN"; gene_name "Setdb1"; transcript_type "protein_coding"; transcript_status "KNOWN"; transcript_name "Setdb1-202"; exon_number "12"; exon_id "ENSMUSE00000176332.3"; talon_gene "8849"; talon_transcript "23213"; talon_exon "121424"; ccdsid "CCDS17613.1"; exon_status "KNOWN"; level "2"; protein_id "ENSMUSP00000015841.5"; source "HAVANA"; tag "CCDS";
chr3	HAVANA	exon	95338346	95339032	.	-	.	gene_id "ENSMUSG00000015697.14"; transcript_id "ENSMUST00000107170.2"; gene_type "protein_coding"; gene_status "KNOWN"; gene_name "Setdb1"; transcript_type "protein_coding"; transcript_status "KNOWN"; transcript_name "Setdb1-202"; exon_number "13"; exon_id "ENSMUSE00000176336.1"; talon_gene "8849"; talon_transcript "23213"; talon_exon "121418"; ccdsid "CCDS50991.1"; exon_status "KNOWN"; level "2"; protein_id "ENSMUSP00000102789.3"; source "HAVANA"; tag "CCDS";
chr3	HAVANA	exon	95337149	95337265	.	-	.	gene_id "ENSMUSG00000015697.14"; transcript_id "ENSMUST00000107170.2"; gene_type "protein_coding"; gene_status "KNOWN"; gene_name "Setdb1"; transcript_type "protein_coding"; transcript_status "KNOWN"; transcript_name "Setdb1-202"; exon_number "14"; exon_id "ENSMUSE00000365433.2"; talon_gene "8849"; talon_transcript "23213"; talon_exon "121420"; ccdsid "CCDS50991.1"; exon_status "KNOWN"; level "2"; protein_id "ENSMUSP00000102789.3"; source "HAVANA"; tag "CCDS";
chr3	HAVANA	exon	95328548	95328717	.	-	.	gene_id "ENSMUSG00000015697.14"; transcript_id "ENSMUST00000107170.2"; gene_type "protein_coding"; gene_status "KNOWN"; gene_name "Setdb1"; transcript_type "protein_coding"; transcript_status "KNOWN"; transcript_name "Setdb1-202"; exon_number "15"; exon_id "ENSMUSE00001213459.1"; talon_gene "8849"; talon_transcript "23213"; talon_exon "121402"; ccdsid "CCDS50991.1"; exon_status "KNOWN"; level "2"; protein_id "ENSMUSP00000102789.3"; source "HAVANA"; tag "CCDS";
chr3	HAVANA	exon	95327208	95327836	.	-	.	gene_id "ENSMUSG00000015697.14"; transcript_id "ENSMUST00000107170.2"; gene_type "protein_coding"; gene_status "KNOWN"; gene_name "Setdb1"; transcript_type "protein_coding"; transcript_status "KNOWN"; transcript_name "Setdb1-202"; exon_number "16"; exon_id "ENSMUSE00001211042.1"; talon_gene "8849"; talon_transcript "23213"; talon_exon "121404"; ccdsid "CCDS50991.1"; exon_status "KNOWN"; level "2"; protein_id "ENSMUSP00000102789.3"; source "HAVANA"; tag "CCDS";
chr3	HAVANA	exon	95326386	95326414	.	-	.	gene_id "ENSMUSG00000015697.14"; transcript_id "ENSMUST00000107170.2"; gene_type "protein_coding"; gene_status "KNOWN"; gene_name "Setdb1"; transcript_type "protein_coding"; transcript_status "KNOWN"; transcript_name "Setdb1-202"; exon_number "17"; exon_id "ENSMUSE00001291193.1"; talon_gene "8849"; talon_transcript "23213"; talon_exon "121406"; ccdsid "CCDS50991.1"; exon_status "KNOWN"; level "2"; protein_id "ENSMUSP00000102789.3"; source "HAVANA"; tag "CCDS";
chr3	HAVANA	exon	95326143	95326272	.	-	.	gene_id "ENSMUSG00000015697.14"; transcript_id "ENSMUST00000107170.2"; gene_type "protein_coding"; gene_status "KNOWN"; gene_name "Setdb1"; transcript_type "protein_coding"; transcript_status "KNOWN"; transcript_name "Setdb1-202"; exon_number "18"; exon_id "ENSMUSE00001296463.1"; talon_gene "8849"; talon_transcript "23213"; talon_exon "121408"; ccdsid "CCDS50991.1"; exon_status "KNOWN"; level "2"; protein_id "ENSMUSP00000102789.3"; source "HAVANA"; tag "CCDS";
chr3	HAVANA	exon	95325718	95325883	.	-	.	gene_id "ENSMUSG00000015697.14"; transcript_id "ENSMUST00000107170.2"; gene_type "protein_coding"; gene_status "KNOWN"; gene_name "Setdb1"; transcript_type "protein_coding"; transcript_status "KNOWN"; transcript_name "Setdb1-202"; exon_number "19"; exon_id "ENSMUSE00001259715.1"; talon_gene "8849"; talon_transcript "23213"; talon_exon "121410"; ccdsid "CCDS50991.1"; exon_status "KNOWN"; level "2"; protein_id "ENSMUSP00000102789.3"; source "HAVANA"; tag "CCDS";
chr3	HAVANA	exon	95324630	95324841	.	-	.	gene_id "ENSMUSG00000015697.14"; transcript_id "ENSMUST00000107170.2"; gene_type "protein_coding"; gene_status "KNOWN"; gene_name "Setdb1"; transcript_type "protein_coding"; transcript_status "KNOWN"; transcript_name "Setdb1-202"; exon_number "20"; exon_id "ENSMUSE00001264579.1"; talon_gene "8849"; talon_transcript "23213"; talon_exon "121412"; ccdsid "CCDS50991.1"; exon_status "KNOWN"; level "2"; protein_id "ENSMUSP00000102789.3"; source "HAVANA"; tag "CCDS";
chr3	HAVANA	exon	95324305	95324393	.	-	.	gene_id "ENSMUSG00000015697.14"; transcript_id "ENSMUST00000107170.2"; gene_type "protein_coding"; gene_status "KNOWN"; gene_name "Setdb1"; transcript_type "protein_coding"; transcript_status "KNOWN"; transcript_name "Setdb1-202"; exon_number "21"; exon_id "ENSMUSE00001311858.1"; talon_gene "8849"; talon_transcript "23213"; talon_exon "121414"; ccdsid "CCDS50991.1"; exon_status "KNOWN"; level "2"; protein_id "ENSMUSP00000102789.3"; source "HAVANA"; tag "CCDS";
chr3	HAVANA	exon	95323525	95324190	.	-	.	gene_id "ENSMUSG00000015697.14"; transcript_id "ENSMUST00000107170.2"; gene_type "protein_coding"; gene_status "KNOWN"; gene_name "Setdb1"; transcript_type "protein_coding"; transcript_status "KNOWN"; transcript_name "Setdb1-202"; exon_number "22"; exon_id "ENSMUSE00001284537.1"; talon_gene "8849"; talon_transcript "23213"; talon_exon "121416"; ccdsid "CCDS50991.1"; exon_status "KNOWN"; level "2"; protein_id "ENSMUSP00000102789.3"; source "HAVANA"; tag "CCDS";
chr3	HAVANA	gene	95434388	95495567	.	+	.	gene_id "ENSMUSG00000015522.18"; gene_name "Arnt"; gene_status "KNOWN"; gene_type "protein_coding"; talon_gene "8856"; havana_gene "OTTMUSG00000016472.3"; level "1";
chr3	HAVANA	transcript	95434388	95495567	.	+	.	gene_id "ENSMUSG00000015522.18"; transcript_id "ENSMUST00000102749.10"; gene_name "Arnt"; gene_status "KNOWN"; gene_type "protein_coding"; transcript_type "protein_coding"; transcript_status "KNOWN"; transcript_name "Arnt-203"; talon_gene "8856"; talon_transcript "23223"; ccdsid "CCDS17614.1"; havana_transcript "OTTMUST00000039717.1"; level "2"; protein_id "ENSMUSP00000099810.4"; source "HAVANA"; tag "CCDS"; transcript_support_level "1";
chr3	HAVANA	exon	95434388	95434561	.	+	.	gene_id "ENSMUSG00000015522.18"; transcript_id "ENSMUST00000102749.10"; gene_type "protein_coding"; gene_status "KNOWN"; gene_name "Arnt"; transcript_type "protein_coding"; transcript_status "KNOWN"; transcript_name "Arnt-203"; exon_number "1"; exon_id "ENSMUSE00001264339.1"; talon_gene "8856"; talon_transcript "23223"; talon_exon "121439"; ccdsid "CCDS17614.1"; exon_status "KNOWN"; level "2"; protein_id "ENSMUSP00000099810.4"; source "HAVANA"; tag "CCDS";
chr3	ENSEMBL	exon	95448372	95448483	.	+	.	gene_id "ENSMUSG00000015522.18"; transcript_id "ENSMUST00000102749.10"; gene_type "protein_coding"; gene_status "KNOWN"; gene_name "Arnt"; transcript_type "protein_coding"; transcript_status "KNOWN"; transcript_name "Arnt-203"; exon_number "2"; exon_id "ENSMUSE00001284794.1"; talon_gene "8856"; talon_transcript "23223"; talon_exon "121441"; ccdsid "CCDS38546.1"; exon_status "KNOWN"; level "3"; protein_id "ENSMUSP00000088313.5"; source "ENSEMBL"; tag "CCDS";
chr3	ENSEMBL	exon	95452585	95452629	.	+	.	gene_id "ENSMUSG00000015522.18"; transcript_id "ENSMUST00000102749.10"; gene_type "protein_coding"; gene_status "KNOWN"; gene_name "Arnt"; transcript_type "protein_coding"; transcript_status "KNOWN"; transcript_name "Arnt-203"; exon_number "3"; exon_id "ENSMUSE00001304466.1"; talon_gene "8856"; talon_transcript "23223"; talon_exon "121443"; ccdsid "CCDS38546.1"; exon_status "KNOWN"; level "3"; protein_id "ENSMUSP00000088313.5"; source "ENSEMBL"; tag "CCDS";
chr3	ENSEMBL	exon	95460377	95460421	.	+	.	gene_id "ENSMUSG00000015522.18"; transcript_id "ENSMUST00000102749.10"; gene_type "protein_coding"; gene_status "KNOWN"; gene_name "Arnt"; transcript_type "protein_coding"; transcript_status "KNOWN"; transcript_name "Arnt-203"; exon_number "4"; exon_id "ENSMUSE00001210658.1"; talon_gene "8856"; talon_transcript "23223"; talon_exon "121445"; ccdsid "CCDS38546.1"; exon_status "KNOWN"; level "3"; protein_id "ENSMUSP00000088313.5"; source "ENSEMBL"; tag "CCDS";
chr3	HAVANA	exon	95466793	95466837	.	+	.	gene_id "ENSMUSG00000015522.18"; transcript_id "ENSMUST00000102749.10"; gene_type "protein_coding"; gene_status "KNOWN"; gene_name "Arnt"; transcript_type "protein_coding"; transcript_status "KNOWN"; transcript_name "Arnt-203"; exon_number "5"; exon_id "ENSMUSE00001260517.1"; talon_gene "8856"; talon_transcript "23223"; talon_exon "121447"; ccdsid "CCDS17614.1"; exon_status "KNOWN"; level "2"; protein_id "ENSMUSP00000099810.4"; source "HAVANA"; tag "CCDS";
chr3	ENSEMBL	exon	95470177	95470390	.	+	.	gene_id "ENSMUSG00000015522.18"; transcript_id "ENSMUST00000102749.10"; gene_type "protein_coding"; gene_status "KNOWN"; gene_name "Arnt"; transcript_type "protein_coding"; transcript_status "KNOWN"; transcript_name "Arnt-203"; exon_number "6"; exon_id "ENSMUSE00001284509.1"; talon_gene "8856"; talon_transcript "23223"; talon_exon "121449"; ccdsid "CCDS38546.1"; exon_status "KNOWN"; level "3"; protein_id "ENSMUSP00000088313.5"; source "ENSEMBL"; tag "CCDS";
chr3	ENSEMBL	exon	95474539	95474752	.	+	.	gene_id "ENSMUSG00000015522.18"; transcript_id "ENSMUST00000102749.10"; gene_type "protein_coding"; gene_status "KNOWN"; gene_name "Arnt"; transcript_type "protein_coding"; transcript_status "KNOWN"; transcript_name "Arnt-203"; exon_number "7"; exon_id "ENSMUSE00001257777.1"; talon_gene "8856"; talon_transcript "23223"; talon_exon "121451"; ccdsid "CCDS38546.1"; exon_status "KNOWN"; level "3"; protein_id "ENSMUSP00000088313.5"; source "ENSEMBL"; tag "CCDS";
chr3	ENSEMBL	exon	95476080	95476182	.	+	.	gene_id "ENSMUSG00000015522.18"; transcript_id "ENSMUST00000102749.10"; gene_type "protein_coding"; gene_status "KNOWN"; gene_name "Arnt"; transcript_type "protein_coding"; transcript_status "KNOWN"; transcript_name "Arnt-203"; exon_number "8"; exon_id "ENSMUSE00001239621.1"; talon_gene "8856"; talon_transcript "23223"; talon_exon "121453"; ccdsid "CCDS38546.1"; exon_status "KNOWN"; level "3"; protein_id "ENSMUSP00000088313.5"; source "ENSEMBL"; tag "CCDS";
chr3	ENSEMBL	exon	95480195	95480260	.	+	.	gene_id "ENSMUSG00000015522.18"; transcript_id "ENSMUST00000102749.10"; gene_type "protein_coding"; gene_status "KNOWN"; gene_name "Arnt"; transcript_type "protein_coding"; transcript_status "KNOWN"; transcript_name "Arnt-203"; exon_number "9"; exon_id "ENSMUSE00001253858.1"; talon_gene "8856"; talon_transcript "23223"; talon_exon "121455"; ccdsid "CCDS38546.1"; exon_status "KNOWN"; level "3"; protein_id "ENSMUSP00000088313.5"; source "ENSEMBL"; tag "CCDS";
chr3	ENSEMBL	exon	95480754	95480839	.	+	.	gene_id "ENSMUSG00000015522.18"; transcript_id "ENSMUST00000102749.10"; gene_type "protein_coding"; gene_status "KNOWN"; gene_name "Arnt"; transcript_type "protein_coding"; transcript_status "KNOWN"; transcript_name "Arnt-203"; exon_number "10"; exon_id "ENSMUSE00001276785.1"; talon_gene "8856"; talon_transcript "23223"; talon_exon "121457"; ccdsid "CCDS38546.1"; exon_status "KNOWN"; level "3"; protein_id "ENSMUSP00000088313.5"; source "ENSEMBL"; tag "CCDS";
chr3	ENSEMBL	exon	95483772	95483848	.	+	.	gene_id "ENSMUSG00000015522.18"; transcript_id "ENSMUST00000102749.10"; gene_type "protein_coding"; gene_status "KNOWN"; gene_name "Arnt"; transcript_type "protein_coding"; transcript_status "KNOWN"; transcript_name "Arnt-203"; exon_number "11"; exon_id "ENSMUSE00001223222.1"; talon_gene "8856"; talon_transcript "23223"; talon_exon "121459"; ccdsid "CCDS38546.1"; exon_status "KNOWN"; level "3"; protein_id "ENSMUSP00000088313.5"; source "ENSEMBL"; tag "CCDS";
chr3	ENSEMBL	exon	95484859	95484993	.	+	.	gene_id "ENSMUSG00000015522.18"; transcript_id "ENSMUST00000102749.10"; gene_type "protein_coding"; gene_status "KNOWN"; gene_name "Arnt"; transcript_type "protein_coding"; transcript_status "KNOWN"; transcript_name "Arnt-203"; exon_number "12"; exon_id "ENSMUSE00001204888.1"; talon_gene "8856"; talon_transcript "23223"; talon_exon "121461"; ccdsid "CCDS38546.1"; exon_status "KNOWN"; level "3"; protein_id "ENSMUSP00000088313.5"; source "ENSEMBL"; tag "CCDS";
chr3	ENSEMBL	exon	95487249	95487323	.	+	.	gene_id "ENSMUSG00000015522.18"; transcript_id "ENSMUST00000102749.10"; gene_type "protein_coding"; gene_status "KNOWN"; gene_name "Arnt"; transcript_type "protein_coding"; transcript_status "KNOWN"; transcript_name "Arnt-203"; exon_number "13"; exon_id "ENSMUSE00001292878.1"; talon_gene "8856"; talon_transcript "23223"; talon_exon "121463"; ccdsid "CCDS38546.1"; exon_status "KNOWN"; level "3"; protein_id "ENSMUSP00000088313.5"; source "ENSEMBL"; tag "CCDS";
chr3	ENSEMBL	exon	95488355	95488506	.	+	.	gene_id "ENSMUSG00000015522.18"; transcript_id "ENSMUST00000102749.10"; gene_type "protein_coding"; gene_status "KNOWN"; gene_name "Arnt"; transcript_type "protein_coding"; transcript_status "KNOWN"; transcript_name "Arnt-203"; exon_number "14"; exon_id "ENSMUSE00001226160.1"; talon_gene "8856"; talon_transcript "23223"; talon_exon "121465"; ccdsid "CCDS38546.1"; exon_status "KNOWN"; level "3"; protein_id "ENSMUSP00000088313.5"; source "ENSEMBL"; tag "CCDS";
chr3	ENSEMBL	exon	95489592	95489702	.	+	.	gene_id "ENSMUSG00000015522.18"; transcript_id "ENSMUST00000102749.10"; gene_type "protein_coding"; gene_status "KNOWN"; gene_name "Arnt"; transcript_type "protein_coding"; transcript_status "KNOWN"; transcript_name "Arnt-203"; exon_number "15"; exon_id "ENSMUSE00001255057.1"; talon_gene "8856"; talon_transcript "23223"; talon_exon "121467"; ccdsid "CCDS38546.1"; exon_status "KNOWN"; level "3"; protein_id "ENSMUSP00000088313.5"; source "ENSEMBL"; tag "CCDS";
chr3	ENSEMBL	exon	95489881	95489956	.	+	.	gene_id "ENSMUSG00000015522.18"; transcript_id "ENSMUST00000102749.10"; gene_type "protein_coding"; gene_status "KNOWN"; gene_name "Arnt"; transcript_type "protein_coding"; transcript_status "KNOWN"; transcript_name "Arnt-203"; exon_number "16"; exon_id "ENSMUSE00001243082.1"; talon_gene "8856"; talon_transcript "23223"; talon_exon "121469"; ccdsid "CCDS38546.1"; exon_status "KNOWN"; level "3"; protein_id "ENSMUSP00000088313.5"; source "ENSEMBL"; tag "CCDS";
chr3	ENSEMBL	exon	95490255	95490378	.	+	.	gene_id "ENSMUSG00000015522.18"; transcript_id "ENSMUST00000102749.10"; gene_type "protein_coding"; gene_status "KNOWN"; gene_name "Arnt"; transcript_type "protein_coding"; transcript_status "KNOWN"; transcript_name "Arnt-203"; exon_number "17"; exon_id "ENSMUSE00001252941.1"; talon_gene "8856"; talon_transcript "23223"; talon_exon "121471"; ccdsid "CCDS38546.1"; exon_status "KNOWN"; level "3"; protein_id "ENSMUSP00000088313.5"; source "ENSEMBL"; tag "CCDS";
chr3	ENSEMBL	exon	95490553	95490655	.	+	.	gene_id "ENSMUSG00000015522.18"; transcript_id "ENSMUST00000102749.10"; gene_type "protein_coding"; gene_status "KNOWN"; gene_name "Arnt"; transcript_type "protein_coding"; transcript_status "KNOWN"; transcript_name "Arnt-203"; exon_number "18"; exon_id "ENSMUSE00001220493.1"; talon_gene "8856"; talon_transcript "23223"; talon_exon "121473"; ccdsid "CCDS38546.1"; exon_status "KNOWN"; level "3"; protein_id "ENSMUSP00000088313.5"; source "ENSEMBL"; tag "CCDS";
chr3	ENSEMBL	exon	95491023	95491170	.	+	.	gene_id "ENSMUSG00000015522.18"; transcript_id "ENSMUST00000102749.10"; gene_type "protein_coding"; gene_status "KNOWN"; gene_name "Arnt"; transcript_type "protein_coding"; transcript_status "KNOWN"; transcript_name "Arnt-203"; exon_number "19"; exon_id "ENSMUSE00001281306.1"; talon_gene "8856"; talon_transcript "23223"; talon_exon "121476"; ccdsid "CCDS38546.1"; exon_status "KNOWN"; level "3"; protein_id "ENSMUSP00000088313.5"; source "ENSEMBL"; tag "CCDS";
chr3	ENSEMBL	exon	95493698	95493860	.	+	.	gene_id "ENSMUSG00000015522.18"; transcript_id "ENSMUST00000102749.10"; gene_type "protein_coding"; gene_status "KNOWN"; gene_name "Arnt"; transcript_type "protein_coding"; transcript_status "KNOWN"; transcript_name "Arnt-203"; exon_number "20"; exon_id "ENSMUSE00000453112.2"; talon_gene "8856"; talon_transcript "23223"; talon_exon "121478"; ccdsid "CCDS38546.1"; exon_status "KNOWN"; level "3"; protein_id "ENSMUSP00000088313.5"; source "ENSEMBL"; tag "CCDS";
chr3	ENSEMBL	exon	95494447	95494613	.	+	.	gene_id "ENSMUSG00000015522.18"; transcript_id "ENSMUST00000102749.10"; gene_type "protein_coding"; gene_status "KNOWN"; gene_name "Arnt"; transcript_type "protein_coding"; transcript_status "KNOWN"; transcript_name "Arnt-203"; exon_number "21"; exon_id "ENSMUSE00001299316.1"; talon_gene "8856"; talon_transcript "23223"; talon_exon "121480"; ccdsid "CCDS38546.1"; exon_status "KNOWN"; level "3"; protein_id "ENSMUSP00000088313.5"; source "ENSEMBL"; tag "CCDS";
chr3	HAVANA	exon	95495304	95495567	.	+	.	gene_id "ENSMUSG00000015522.18"; transcript_id "ENSMUST00000102749.10"; gene_type "protein_coding"; gene_status "KNOWN"; gene_name "Arnt"; transcript_type "protein_coding"; transcript_status "KNOWN"; transcript_name "Arnt-203"; exon_number "22"; exon_id "ENSMUSE00001268083.1"; talon_gene "8856"; talon_transcript "23223"; talon_exon "121482"; ccdsid "CCDS17614.1"; exon_status "KNOWN"; level "2"; protein_id "ENSMUSP00000099810.4"; source "HAVANA"; tag "CCDS";
chr3	ENSEMBL	transcript	95434390	95497240	.	+	.	gene_id "ENSMUSG00000015522.18"; transcript_id "ENSMUST00000090804.11"; gene_name "Arnt"; gene_status "KNOWN"; gene_type "protein_coding"; transcript_type "protein_coding"; transcript_status "KNOWN"; transcript_name "Arnt-202"; talon_gene "8856"; talon_transcript "23224"; ccdsid "CCDS38546.1"; level "3"; protein_id "ENSMUSP00000088313.5"; source "ENSEMBL"; tag "CCDS"; transcript_support_level "1";
chr3	ENSEMBL	exon	95434390	95434561	.	+	.	gene_id "ENSMUSG00000015522.18"; transcript_id "ENSMUST00000090804.11"; gene_type "protein_coding"; gene_status "KNOWN"; gene_name "Arnt"; transcript_type "protein_coding"; transcript_status "KNOWN"; transcript_name "Arnt-202"; exon_number "1"; exon_id "ENSMUSE00000899529.1"; talon_gene "8856"; talon_transcript "23224"; talon_exon "121483"; ccdsid "CCDS38546.1"; exon_status "KNOWN"; level "3"; protein_id "ENSMUSP00000088313.5"; source "ENSEMBL"; tag "CCDS";
chr3	ENSEMBL	exon	95448372	95448483	.	+	.	gene_id "ENSMUSG00000015522.18"; transcript_id "ENSMUST00000090804.11"; gene_type "protein_coding"; gene_status "KNOWN"; gene_name "Arnt"; transcript_type "protein_coding"; transcript_status "KNOWN"; transcript_name "Arnt-202"; exon_number "2"; exon_id "ENSMUSE00001284794.1"; talon_gene "8856"; talon_transcript "23224"; talon_exon "121441"; ccdsid "CCDS38546.1"; exon_status "KNOWN"; level "3"; protein_id "ENSMUSP00000088313.5"; source "ENSEMBL"; tag "CCDS";
chr3	ENSEMBL	exon	95452585	95452629	.	+	.	gene_id "ENSMUSG00000015522.18"; transcript_id "ENSMUST00000090804.11"; gene_type "protein_coding"; gene_status "KNOWN"; gene_name "Arnt"; transcript_type "protein_coding"; transcript_status "KNOWN"; transcript_name "Arnt-202"; exon_number "3"; exon_id "ENSMUSE00001304466.1"; talon_gene "8856"; talon_transcript "23224"; talon_exon "121443"; ccdsid "CCDS38546.1"; exon_status "KNOWN"; level "3"; protein_id "ENSMUSP00000088313.5"; source "ENSEMBL"; tag "CCDS";
chr3	ENSEMBL	exon	95460377	95460421	.	+	.	gene_id "ENSMUSG00000015522.18"; transcript_id "ENSMUST00000090804.11"; gene_type "protein_coding"; gene_status "KNOWN"; gene_name "Arnt"; transcript_type "protein_coding"; transcript_status "KNOWN"; transcript_name "Arnt-202"; exon_number "4"; exon_id "ENSMUSE00001210658.1"; talon_gene "8856"; talon_transcript "23224"; talon_exon "121445"; ccdsid "CCDS38546.1"; exon_status "KNOWN"; level "3"; protein_id "ENSMUSP00000088313.5"; source "ENSEMBL"; tag "CCDS";
chr3	ENSEMBL	exon	95470177	95470390	.	+	.	gene_id "ENSMUSG00000015522.18"; transcript_id "ENSMUST00000090804.11"; gene_type "protein_coding"; gene_status "KNOWN"; gene_name "Arnt"; transcript_type "protein_coding"; transcript_status "KNOWN"; transcript_name "Arnt-202"; exon_number "5"; exon_id "ENSMUSE00001284509.1"; talon_gene "8856"; talon_transcript "23224"; talon_exon "121449"; ccdsid "CCDS38546.1"; exon_status "KNOWN"; level "3"; protein_id "ENSMUSP00000088313.5"; source "ENSEMBL"; tag "CCDS";
chr3	ENSEMBL	exon	95474539	95474752	.	+	.	gene_id "ENSMUSG00000015522.18"; transcript_id "ENSMUST00000090804.11"; gene_type "protein_coding"; gene_status "KNOWN"; gene_name "Arnt"; transcript_type "protein_coding"; transcript_status "KNOWN"; transcript_name "Arnt-202"; exon_number "6"; exon_id "ENSMUSE00001257777.1"; talon_gene "8856"; talon_transcript "23224"; talon_exon "121451"; ccdsid "CCDS38546.1"; exon_status "KNOWN"; level "3"; protein_id "ENSMUSP00000088313.5"; source "ENSEMBL"; tag "CCDS";
chr3	ENSEMBL	exon	95476080	95476182	.	+	.	gene_id "ENSMUSG00000015522.18"; transcript_id "ENSMUST00000090804.11"; gene_type "protein_coding"; gene_status "KNOWN"; gene_name "Arnt"; transcript_type "protein_coding"; transcript_status "KNOWN"; transcript_name "Arnt-202"; exon_number "7"; exon_id "ENSMUSE00001239621.1"; talon_gene "8856"; talon_transcript "23224"; talon_exon "121453"; ccdsid "CCDS38546.1"; exon_status "KNOWN"; level "3"; protein_id "ENSMUSP00000088313.5"; source "ENSEMBL"; tag "CCDS";
chr3	ENSEMBL	exon	95480195	95480260	.	+	.	gene_id "ENSMUSG00000015522.18"; transcript_id "ENSMUST00000090804.11"; gene_type "protein_coding"; gene_status "KNOWN"; gene_name "Arnt"; transcript_type "protein_coding"; transcript_status "KNOWN"; transcript_name "Arnt-202"; exon_number "8"; exon_id "ENSMUSE00001253858.1"; talon_gene "8856"; talon_transcript "23224"; talon_exon "121455"; ccdsid "CCDS38546.1"; exon_status "KNOWN"; level "3"; protein_id "ENSMUSP00000088313.5"; source "ENSEMBL"; tag "CCDS";
chr3	ENSEMBL	exon	95480754	95480839	.	+	.	gene_id "ENSMUSG00000015522.18"; transcript_id "ENSMUST00000090804.11"; gene_type "protein_coding"; gene_status "KNOWN"; gene_name "Arnt"; transcript_type "protein_coding"; transcript_status "KNOWN"; transcript_name "Arnt-202"; exon_number "9"; exon_id "ENSMUSE00001276785.1"; talon_gene "8856"; talon_transcript "23224"; talon_exon "121457"; ccdsid "CCDS38546.1"; exon_status "KNOWN"; level "3"; protein_id "ENSMUSP00000088313.5"; source "ENSEMBL"; tag "CCDS";
chr3	ENSEMBL	exon	95483772	95483848	.	+	.	gene_id "ENSMUSG00000015522.18"; transcript_id "ENSMUST00000090804.11"; gene_type "protein_coding"; gene_status "KNOWN"; gene_name "Arnt"; transcript_type "protein_coding"; transcript_status "KNOWN"; transcript_name "Arnt-202"; exon_number "10"; exon_id "ENSMUSE00001223222.1"; talon_gene "8856"; talon_transcript "23224"; talon_exon "121459"; ccdsid "CCDS38546.1"; exon_status "KNOWN"; level "3"; protein_id "ENSMUSP00000088313.5"; source "ENSEMBL"; tag "CCDS";
chr3	ENSEMBL	exon	95484859	95484993	.	+	.	gene_id "ENSMUSG00000015522.18"; transcript_id "ENSMUST00000090804.11"; gene_type "protein_coding"; gene_status "KNOWN"; gene_name "Arnt"; transcript_type "protein_coding"; transcript_status "KNOWN"; transcript_name "Arnt-202"; exon_number "11"; exon_id "ENSMUSE00001204888.1"; talon_gene "8856"; talon_transcript "23224"; talon_exon "121461"; ccdsid "CCDS38546.1"; exon_status "KNOWN"; level "3"; protein_id "ENSMUSP00000088313.5"; source "ENSEMBL"; tag "CCDS";
chr3	ENSEMBL	exon	95487249	95487323	.	+	.	gene_id "ENSMUSG00000015522.18"; transcript_id "ENSMUST00000090804.11"; gene_type "protein_coding"; gene_status "KNOWN"; gene_name "Arnt"; transcript_type "protein_coding"; transcript_status "KNOWN"; transcript_name "Arnt-202"; exon_number "12"; exon_id "ENSMUSE00001292878.1"; talon_gene "8856"; talon_transcript "23224"; talon_exon "121463"; ccdsid "CCDS38546.1"; exon_status "KNOWN"; level "3"; protein_id "ENSMUSP00000088313.5"; source "ENSEMBL"; tag "CCDS";
chr3	ENSEMBL	exon	95488355	95488506	.	+	.	gene_id "ENSMUSG00000015522.18"; transcript_id "ENSMUST00000090804.11"; gene_type "protein_coding"; gene_status "KNOWN"; gene_name "Arnt"; transcript_type "protein_coding"; transcript_status "KNOWN"; transcript_name "Arnt-202"; exon_number "13"; exon_id "ENSMUSE00001226160.1"; talon_gene "8856"; talon_transcript "23224"; talon_exon "121465"; ccdsid "CCDS38546.1"; exon_status "KNOWN"; level "3"; protein_id "ENSMUSP00000088313.5"; source "ENSEMBL"; tag "CCDS";
chr3	ENSEMBL	exon	95489592	95489702	.	+	.	gene_id "ENSMUSG00000015522.18"; transcript_id "ENSMUST00000090804.11"; gene_type "protein_coding"; gene_status "KNOWN"; gene_name "Arnt"; transcript_type "protein_coding"; transcript_status "KNOWN"; transcript_name "Arnt-202"; exon_number "14"; exon_id "ENSMUSE00001255057.1"; talon_gene "8856"; talon_transcript "23224"; talon_exon "121467"; ccdsid "CCDS38546.1"; exon_status "KNOWN"; level "3"; protein_id "ENSMUSP00000088313.5"; source "ENSEMBL"; tag "CCDS";
chr3	ENSEMBL	exon	95489881	95489956	.	+	.	gene_id "ENSMUSG00000015522.18"; transcript_id "ENSMUST00000090804.11"; gene_type "protein_coding"; gene_status "KNOWN"; gene_name "Arnt"; transcript_type "protein_coding"; transcript_status "KNOWN"; transcript_name "Arnt-202"; exon_number "15"; exon_id "ENSMUSE00001243082.1"; talon_gene "8856"; talon_transcript "23224"; talon_exon "121469"; ccdsid "CCDS38546.1"; exon_status "KNOWN"; level "3"; protein_id "ENSMUSP00000088313.5"; source "ENSEMBL"; tag "CCDS";
chr3	ENSEMBL	exon	95490255	95490378	.	+	.	gene_id "ENSMUSG00000015522.18"; transcript_id "ENSMUST00000090804.11"; gene_type "protein_coding"; gene_status "KNOWN"; gene_name "Arnt"; transcript_type "protein_coding"; transcript_status "KNOWN"; transcript_name "Arnt-202"; exon_number "16"; exon_id "ENSMUSE00001252941.1"; talon_gene "8856"; talon_transcript "23224"; talon_exon "121471"; ccdsid "CCDS38546.1"; exon_status "KNOWN"; level "3"; protein_id "ENSMUSP00000088313.5"; source "ENSEMBL"; tag "CCDS";
chr3	ENSEMBL	exon	95490553	95490655	.	+	.	gene_id "ENSMUSG00000015522.18"; transcript_id "ENSMUST00000090804.11"; gene_type "protein_coding"; gene_status "KNOWN"; gene_name "Arnt"; transcript_type "protein_coding"; transcript_status "KNOWN"; transcript_name "Arnt-202"; exon_number "17"; exon_id "ENSMUSE00001220493.1"; talon_gene "8856"; talon_transcript "23224"; talon_exon "121473"; ccdsid "CCDS38546.1"; exon_status "KNOWN"; level "3"; protein_id "ENSMUSP00000088313.5"; source "ENSEMBL"; tag "CCDS";
chr3	ENSEMBL	exon	95491023	95491170	.	+	.	gene_id "ENSMUSG00000015522.18"; transcript_id "ENSMUST00000090804.11"; gene_type "protein_coding"; gene_status "KNOWN"; gene_name "Arnt"; transcript_type "protein_coding"; transcript_status "KNOWN"; transcript_name "Arnt-202"; exon_number "18"; exon_id "ENSMUSE00001281306.1"; talon_gene "8856"; talon_transcript "23224"; talon_exon "121476"; ccdsid "CCDS38546.1"; exon_status "KNOWN"; level "3"; protein_id "ENSMUSP00000088313.5"; source "ENSEMBL"; tag "CCDS";
chr3	ENSEMBL	exon	95493698	95493860	.	+	.	gene_id "ENSMUSG00000015522.18"; transcript_id "ENSMUST00000090804.11"; gene_type "protein_coding"; gene_status "KNOWN"; gene_name "Arnt"; transcript_type "protein_coding"; transcript_status "KNOWN"; transcript_name "Arnt-202"; exon_number "19"; exon_id "ENSMUSE00000453112.2"; talon_gene "8856"; talon_transcript "23224"; talon_exon "121478"; ccdsid "CCDS38546.1"; exon_status "KNOWN"; level "3"; protein_id "ENSMUSP00000088313.5"; source "ENSEMBL"; tag "CCDS";
chr3	ENSEMBL	exon	95494447	95494613	.	+	.	gene_id "ENSMUSG00000015522.18"; transcript_id "ENSMUST00000090804.11"; gene_type "protein_coding"; gene_status "KNOWN"; gene_name "Arnt"; transcript_type "protein_coding"; transcript_status "KNOWN"; transcript_name "Arnt-202"; exon_number "20"; exon_id "ENSMUSE00001299316.1"; talon_gene "8856"; talon_transcript "23224"; talon_exon "121480"; ccdsid "CCDS38546.1"; exon_status "KNOWN"; level "3"; protein_id "ENSMUSP00000088313.5"; source "ENSEMBL"; tag "CCDS";
chr3	ENSEMBL	exon	95495304	95497240	.	+	.	gene_id "ENSMUSG00000015522.18"; transcript_id "ENSMUST00000090804.11"; gene_type "protein_coding"; gene_status "KNOWN"; gene_name "Arnt"; transcript_type "protein_coding"; transcript_status "KNOWN"; transcript_name "Arnt-202"; exon_number "21"; exon_id "ENSMUSE00000566258.3"; talon_gene "8856"; talon_transcript "23224"; talon_exon "121485"; ccdsid "CCDS38546.1"; exon_status "KNOWN"; level "3"; protein_id "ENSMUSP00000088313.5"; source "ENSEMBL"; tag "CCDS";
chr3	HAVANA	transcript	95434428	95460868	.	+	.	gene_id "ENSMUSG00000015522.18"; transcript_id "ENSMUST00000107160.7"; gene_name "Arnt"; gene_status "KNOWN"; gene_type "protein_coding"; transcript_type "protein_coding"; transcript_status "KNOWN"; transcript_name "Arnt-204"; talon_gene "8856"; talon_transcript "23226"; havana_transcript "OTTMUST00000039722.1"; level "2"; protein_id "ENSMUSP00000102778.1"; source "HAVANA"; tag "basic"; transcript_support_level "1";
chr3	ENSEMBL	exon	95434428	95434561	.	+	.	gene_id "ENSMUSG00000015522.18"; transcript_id "ENSMUST00000107160.7"; gene_type "protein_coding"; gene_status "KNOWN"; gene_name "Arnt"; transcript_type "protein_coding"; transcript_status "KNOWN"; transcript_name "Arnt-204"; exon_number "1"; exon_id "ENSMUSE00001093174.1"; talon_gene "8856"; talon_transcript "23226"; talon_exon "121491"; exon_status "KNOWN"; level "3"; protein_id "ENSMUSP00000015666.10"; source "ENSEMBL"; tag "basic";
chr3	ENSEMBL	exon	95448372	95448483	.	+	.	gene_id "ENSMUSG00000015522.18"; transcript_id "ENSMUST00000107160.7"; gene_type "protein_coding"; gene_status "KNOWN"; gene_name "Arnt"; transcript_type "protein_coding"; transcript_status "KNOWN"; transcript_name "Arnt-204"; exon_number "2"; exon_id "ENSMUSE00001284794.1"; talon_gene "8856"; talon_transcript "23226"; talon_exon "121441"; ccdsid "CCDS38546.1"; exon_status "KNOWN"; level "3"; protein_id "ENSMUSP00000088313.5"; source "ENSEMBL"; tag "CCDS";
chr3	ENSEMBL	exon	95452585	95452629	.	+	.	gene_id "ENSMUSG00000015522.18"; transcript_id "ENSMUST00000107160.7"; gene_type "protein_coding"; gene_status "KNOWN"; gene_name "Arnt"; transcript_type "protein_coding"; transcript_status "KNOWN"; transcript_name "Arnt-204"; exon_number "3"; exon_id "ENSMUSE00001304466.1"; talon_gene "8856"; talon_transcript "23226"; talon_exon "121443"; ccdsid "CCDS38546.1"; exon_status "KNOWN"; level "3"; protein_id "ENSMUSP00000088313.5"; source "ENSEMBL"; tag "CCDS";
chr3	HAVANA	exon	95460377	95460868	.	+	.	gene_id "ENSMUSG00000015522.18"; transcript_id "ENSMUST00000107160.7"; gene_type "protein_coding"; gene_status "KNOWN"; gene_name "Arnt"; transcript_type "protein_coding"; transcript_status "KNOWN"; transcript_name "Arnt-204"; exon_number "4"; exon_id "ENSMUSE00000672257.1"; talon_gene "8856"; talon_transcript "23226"; talon_exon "121492"; exon_status "KNOWN"; level "2"; protein_id "ENSMUSP00000102778.1"; source "HAVANA"; tag "basic";
chr3	HAVANA	transcript	95434519	95492690	.	+	.	gene_id "ENSMUSG00000015522.18"; transcript_id "ENSMUST00000149051.7"; gene_name "Arnt"; gene_status "KNOWN"; gene_type "protein_coding"; transcript_type "retained_intron"; transcript_status "KNOWN"; transcript_name "Arnt-210"; talon_gene "8856"; talon_transcript "23228"; havana_transcript "OTTMUST00000039721.1"; level "2"; source "HAVANA"; transcript_support_level "1";
chr3	HAVANA	exon	95434519	95434561	.	+	.	gene_id "ENSMUSG00000015522.18"; transcript_id "ENSMUST00000149051.7"; gene_type "protein_coding"; gene_status "KNOWN"; gene_name "Arnt"; transcript_type "retained_intron"; transcript_status "KNOWN"; transcript_name "Arnt-210"; exon_number "1"; exon_id "ENSMUSE00000738314.1"; talon_gene "8856"; talon_transcript "23228"; talon_exon "121498"; exon_status "KNOWN"; level "2"; source "HAVANA";
chr3	ENSEMBL	exon	95448372	95448483	.	+	.	gene_id "ENSMUSG00000015522.18"; transcript_id "ENSMUST00000149051.7"; gene_type "protein_coding"; gene_status "KNOWN"; gene_name "Arnt"; transcript_type "retained_intron"; transcript_status "KNOWN"; transcript_name "Arnt-210"; exon_number "2"; exon_id "ENSMUSE00001284794.1"; talon_gene "8856"; talon_transcript "23228"; talon_exon "121441"; ccdsid "CCDS38546.1"; exon_status "KNOWN"; level "3"; protein_id "ENSMUSP00000088313.5"; source "ENSEMBL"; tag "CCDS";
chr3	ENSEMBL	exon	95452585	95452629	.	+	.	gene_id "ENSMUSG00000015522.18"; transcript_id "ENSMUST00000149051.7"; gene_type "protein_coding"; gene_status "KNOWN"; gene_name "Arnt"; transcript_type "retained_intron"; transcript_status "KNOWN"; transcript_name "Arnt-210"; exon_number "3"; exon_id "ENSMUSE00001304466.1"; talon_gene "8856"; talon_transcript "23228"; talon_exon "121443"; ccdsid "CCDS38546.1"; exon_status "KNOWN"; level "3"; protein_id "ENSMUSP00000088313.5"; source "ENSEMBL"; tag "CCDS";
chr3	ENSEMBL	exon	95460377	95460421	.	+	.	gene_id "ENSMUSG00000015522.18"; transcript_id "ENSMUST00000149051.7"; gene_type "protein_coding"; gene_status "KNOWN"; gene_name "Arnt"; transcript_type "retained_intron"; transcript_status "KNOWN"; transcript_name "Arnt-210"; exon_number "4"; exon_id "ENSMUSE00001210658.1"; talon_gene "8856"; talon_transcript "23228"; talon_exon "121445"; ccdsid "CCDS38546.1"; exon_status "KNOWN"; level "3"; protein_id "ENSMUSP00000088313.5"; source "ENSEMBL"; tag "CCDS";
chr3	HAVANA	exon	95466793	95466837	.	+	.	gene_id "ENSMUSG00000015522.18"; transcript_id "ENSMUST00000149051.7"; gene_type "protein_coding"; gene_status "KNOWN"; gene_name "Arnt"; transcript_type "retained_intron"; transcript_status "KNOWN"; transcript_name "Arnt-210"; exon_number "5"; exon_id "ENSMUSE00001260517.1"; talon_gene "8856"; talon_transcript "23228"; talon_exon "121447"; ccdsid "CCDS17614.1"; exon_status "KNOWN"; level "2"; protein_id "ENSMUSP00000099810.4"; source "HAVANA"; tag "CCDS";
chr3	ENSEMBL	exon	95470177	95470390	.	+	.	gene_id "ENSMUSG00000015522.18"; transcript_id "ENSMUST00000149051.7"; gene_type "protein_coding"; gene_status "KNOWN"; gene_name "Arnt"; transcript_type "retained_intron"; transcript_status "KNOWN"; transcript_name "Arnt-210"; exon_number "6"; exon_id "ENSMUSE00001284509.1"; talon_gene "8856"; talon_transcript "23228"; talon_exon "121449"; ccdsid "CCDS38546.1"; exon_status "KNOWN"; level "3"; protein_id "ENSMUSP00000088313.5"; source "ENSEMBL"; tag "CCDS";
chr3	ENSEMBL	exon	95474539	95474752	.	+	.	gene_id "ENSMUSG00000015522.18"; transcript_id "ENSMUST00000149051.7"; gene_type "protein_coding"; gene_status "KNOWN"; gene_name "Arnt"; transcript_type "retained_intron"; transcript_status "KNOWN"; transcript_name "Arnt-210"; exon_number "7"; exon_id "ENSMUSE00001257777.1"; talon_gene "8856"; talon_transcript "23228"; talon_exon "121451"; ccdsid "CCDS38546.1"; exon_status "KNOWN"; level "3"; protein_id "ENSMUSP00000088313.5"; source "ENSEMBL"; tag "CCDS";
chr3	ENSEMBL	exon	95476080	95476182	.	+	.	gene_id "ENSMUSG00000015522.18"; transcript_id "ENSMUST00000149051.7"; gene_type "protein_coding"; gene_status "KNOWN"; gene_name "Arnt"; transcript_type "retained_intron"; transcript_status "KNOWN"; transcript_name "Arnt-210"; exon_number "8"; exon_id "ENSMUSE00001239621.1"; talon_gene "8856"; talon_transcript "23228"; talon_exon "121453"; ccdsid "CCDS38546.1"; exon_status "KNOWN"; level "3"; protein_id "ENSMUSP00000088313.5"; source "ENSEMBL"; tag "CCDS";
chr3	ENSEMBL	exon	95480195	95480260	.	+	.	gene_id "ENSMUSG00000015522.18"; transcript_id "ENSMUST00000149051.7"; gene_type "protein_coding"; gene_status "KNOWN"; gene_name "Arnt"; transcript_type "retained_intron"; transcript_status "KNOWN"; transcript_name "Arnt-210"; exon_number "9"; exon_id "ENSMUSE00001253858.1"; talon_gene "8856"; talon_transcript "23228"; talon_exon "121455"; ccdsid "CCDS38546.1"; exon_status "KNOWN"; level "3"; protein_id "ENSMUSP00000088313.5"; source "ENSEMBL"; tag "CCDS";
chr3	ENSEMBL	exon	95480754	95480839	.	+	.	gene_id "ENSMUSG00000015522.18"; transcript_id "ENSMUST00000149051.7"; gene_type "protein_coding"; gene_status "KNOWN"; gene_name "Arnt"; transcript_type "retained_intron"; transcript_status "KNOWN"; transcript_name "Arnt-210"; exon_number "10"; exon_id "ENSMUSE00001276785.1"; talon_gene "8856"; talon_transcript "23228"; talon_exon "121457"; ccdsid "CCDS38546.1"; exon_status "KNOWN"; level "3"; protein_id "ENSMUSP00000088313.5"; source "ENSEMBL"; tag "CCDS";
chr3	ENSEMBL	exon	95483772	95483848	.	+	.	gene_id "ENSMUSG00000015522.18"; transcript_id "ENSMUST00000149051.7"; gene_type "protein_coding"; gene_status "KNOWN"; gene_name "Arnt"; transcript_type "retained_intron"; transcript_status "KNOWN"; transcript_name "Arnt-210"; exon_number "11"; exon_id "ENSMUSE00001223222.1"; talon_gene "8856"; talon_transcript "23228"; talon_exon "121459"; ccdsid "CCDS38546.1"; exon_status "KNOWN"; level "3"; protein_id "ENSMUSP00000088313.5"; source "ENSEMBL"; tag "CCDS";
chr3	ENSEMBL	exon	95484859	95484993	.	+	.	gene_id "ENSMUSG00000015522.18"; transcript_id "ENSMUST00000149051.7"; gene_type "protein_coding"; gene_status "KNOWN"; gene_name "Arnt"; transcript_type "retained_intron"; transcript_status "KNOWN"; transcript_name "Arnt-210"; exon_number "12"; exon_id "ENSMUSE00001204888.1"; talon_gene "8856"; talon_transcript "23228"; talon_exon "121461"; ccdsid "CCDS38546.1"; exon_status "KNOWN"; level "3"; protein_id "ENSMUSP00000088313.5"; source "ENSEMBL"; tag "CCDS";
chr3	ENSEMBL	exon	95487249	95487323	.	+	.	gene_id "ENSMUSG00000015522.18"; transcript_id "ENSMUST00000149051.7"; gene_type "protein_coding"; gene_status "KNOWN"; gene_name "Arnt"; transcript_type "retained_intron"; transcript_status "KNOWN"; transcript_name "Arnt-210"; exon_number "13"; exon_id "ENSMUSE00001292878.1"; talon_gene "8856"; talon_transcript "23228"; talon_exon "121463"; ccdsid "CCDS38546.1"; exon_status "KNOWN"; level "3"; protein_id "ENSMUSP00000088313.5"; source "ENSEMBL"; tag "CCDS";
chr3	ENSEMBL	exon	95488355	95488506	.	+	.	gene_id "ENSMUSG00000015522.18"; transcript_id "ENSMUST00000149051.7"; gene_type "protein_coding"; gene_status "KNOWN"; gene_name "Arnt"; transcript_type "retained_intron"; transcript_status "KNOWN"; transcript_name "Arnt-210"; exon_number "14"; exon_id "ENSMUSE00001226160.1"; talon_gene "8856"; talon_transcript "23228"; talon_exon "121465"; ccdsid "CCDS38546.1"; exon_status "KNOWN"; level "3"; protein_id "ENSMUSP00000088313.5"; source "ENSEMBL"; tag "CCDS";
chr3	ENSEMBL	exon	95489592	95489702	.	+	.	gene_id "ENSMUSG00000015522.18"; transcript_id "ENSMUST00000149051.7"; gene_type "protein_coding"; gene_status "KNOWN"; gene_name "Arnt"; transcript_type "retained_intron"; transcript_status "KNOWN"; transcript_name "Arnt-210"; exon_number "15"; exon_id "ENSMUSE00001255057.1"; talon_gene "8856"; talon_transcript "23228"; talon_exon "121467"; ccdsid "CCDS38546.1"; exon_status "KNOWN"; level "3"; protein_id "ENSMUSP00000088313.5"; source "ENSEMBL"; tag "CCDS";
chr3	ENSEMBL	exon	95489881	95489956	.	+	.	gene_id "ENSMUSG00000015522.18"; transcript_id "ENSMUST00000149051.7"; gene_type "protein_coding"; gene_status "KNOWN"; gene_name "Arnt"; transcript_type "retained_intron"; transcript_status "KNOWN"; transcript_name "Arnt-210"; exon_number "16"; exon_id "ENSMUSE00001243082.1"; talon_gene "8856"; talon_transcript "23228"; talon_exon "121469"; ccdsid "CCDS38546.1"; exon_status "KNOWN"; level "3"; protein_id "ENSMUSP00000088313.5"; source "ENSEMBL"; tag "CCDS";
chr3	HAVANA	exon	95490255	95492690	.	+	.	gene_id "ENSMUSG00000015522.18"; transcript_id "ENSMUST00000149051.7"; gene_type "protein_coding"; gene_status "KNOWN"; gene_name "Arnt"; transcript_type "retained_intron"; transcript_status "KNOWN"; transcript_name "Arnt-210"; exon_number "17"; exon_id "ENSMUSE00000797392.1"; talon_gene "8856"; talon_transcript "23228"; talon_exon "121499"; exon_status "KNOWN"; level "2"; source "HAVANA";
chr3	HAVANA	transcript	95466288	95495567	.	+	.	gene_id "ENSMUSG00000015522.18"; transcript_id "ENSMUST00000156653.7"; gene_name "Arnt"; gene_status "KNOWN"; gene_type "protein_coding"; transcript_type "retained_intron"; transcript_status "KNOWN"; transcript_name "Arnt-211"; talon_gene "8856"; talon_transcript "23229"; havana_transcript "OTTMUST00000039720.1"; level "2"; source "HAVANA"; transcript_support_level "1";
chr3	HAVANA	exon	95466288	95466837	.	+	.	gene_id "ENSMUSG00000015522.18"; transcript_id "ENSMUST00000156653.7"; gene_type "protein_coding"; gene_status "KNOWN"; gene_name "Arnt"; transcript_type "retained_intron"; transcript_status "KNOWN"; transcript_name "Arnt-211"; exon_number "1"; exon_id "ENSMUSE00000770169.1"; talon_gene "8856"; talon_transcript "23229"; talon_exon "121500"; exon_status "KNOWN"; level "2"; source "HAVANA";
chr3	ENSEMBL	exon	95470177	95470390	.	+	.	gene_id "ENSMUSG00000015522.18"; transcript_id "ENSMUST00000156653.7"; gene_type "protein_coding"; gene_status "KNOWN"; gene_name "Arnt"; transcript_type "retained_intron"; transcript_status "KNOWN"; transcript_name "Arnt-211"; exon_number "2"; exon_id "ENSMUSE00001284509.1"; talon_gene "8856"; talon_transcript "23229"; talon_exon "121449"; ccdsid "CCDS38546.1"; exon_status "KNOWN"; level "3"; protein_id "ENSMUSP00000088313.5"; source "ENSEMBL"; tag "CCDS";
chr3	ENSEMBL	exon	95474539	95474752	.	+	.	gene_id "ENSMUSG00000015522.18"; transcript_id "ENSMUST00000156653.7"; gene_type "protein_coding"; gene_status "KNOWN"; gene_name "Arnt"; transcript_type "retained_intron"; transcript_status "KNOWN"; transcript_name "Arnt-211"; exon_number "3"; exon_id "ENSMUSE00001257777.1"; talon_gene "8856"; talon_transcript "23229"; talon_exon "121451"; ccdsid "CCDS38546.1"; exon_status "KNOWN"; level "3"; protein_id "ENSMUSP00000088313.5"; source "ENSEMBL"; tag "CCDS";
chr3	ENSEMBL	exon	95476080	95476182	.	+	.	gene_id "ENSMUSG00000015522.18"; transcript_id "ENSMUST00000156653.7"; gene_type "protein_coding"; gene_status "KNOWN"; gene_name "Arnt"; transcript_type "retained_intron"; transcript_status "KNOWN"; transcript_name "Arnt-211"; exon_number "4"; exon_id "ENSMUSE00001239621.1"; talon_gene "8856"; talon_transcript "23229"; talon_exon "121453"; ccdsid "CCDS38546.1"; exon_status "KNOWN"; level "3"; protein_id "ENSMUSP00000088313.5"; source "ENSEMBL"; tag "CCDS";
chr3	ENSEMBL	exon	95480195	95480260	.	+	.	gene_id "ENSMUSG00000015522.18"; transcript_id "ENSMUST00000156653.7"; gene_type "protein_coding"; gene_status "KNOWN"; gene_name "Arnt"; transcript_type "retained_intron"; transcript_status "KNOWN"; transcript_name "Arnt-211"; exon_number "5"; exon_id "ENSMUSE00001253858.1"; talon_gene "8856"; talon_transcript "23229"; talon_exon "121455"; ccdsid "CCDS38546.1"; exon_status "KNOWN"; level "3"; protein_id "ENSMUSP00000088313.5"; source "ENSEMBL"; tag "CCDS";
chr3	ENSEMBL	exon	95480754	95480839	.	+	.	gene_id "ENSMUSG00000015522.18"; transcript_id "ENSMUST00000156653.7"; gene_type "protein_coding"; gene_status "KNOWN"; gene_name "Arnt"; transcript_type "retained_intron"; transcript_status "KNOWN"; transcript_name "Arnt-211"; exon_number "6"; exon_id "ENSMUSE00001276785.1"; talon_gene "8856"; talon_transcript "23229"; talon_exon "121457"; ccdsid "CCDS38546.1"; exon_status "KNOWN"; level "3"; protein_id "ENSMUSP00000088313.5"; source "ENSEMBL"; tag "CCDS";
chr3	ENSEMBL	exon	95483772	95483848	.	+	.	gene_id "ENSMUSG00000015522.18"; transcript_id "ENSMUST00000156653.7"; gene_type "protein_coding"; gene_status "KNOWN"; gene_name "Arnt"; transcript_type "retained_intron"; transcript_status "KNOWN"; transcript_name "Arnt-211"; exon_number "7"; exon_id "ENSMUSE00001223222.1"; talon_gene "8856"; talon_transcript "23229"; talon_exon "121459"; ccdsid "CCDS38546.1"; exon_status "KNOWN"; level "3"; protein_id "ENSMUSP00000088313.5"; source "ENSEMBL"; tag "CCDS";
chr3	ENSEMBL	exon	95484859	95484993	.	+	.	gene_id "ENSMUSG00000015522.18"; transcript_id "ENSMUST00000156653.7"; gene_type "protein_coding"; gene_status "KNOWN"; gene_name "Arnt"; transcript_type "retained_intron"; transcript_status "KNOWN"; transcript_name "Arnt-211"; exon_number "8"; exon_id "ENSMUSE00001204888.1"; talon_gene "8856"; talon_transcript "23229"; talon_exon "121461"; ccdsid "CCDS38546.1"; exon_status "KNOWN"; level "3"; protein_id "ENSMUSP00000088313.5"; source "ENSEMBL"; tag "CCDS";
chr3	ENSEMBL	exon	95487249	95487323	.	+	.	gene_id "ENSMUSG00000015522.18"; transcript_id "ENSMUST00000156653.7"; gene_type "protein_coding"; gene_status "KNOWN"; gene_name "Arnt"; transcript_type "retained_intron"; transcript_status "KNOWN"; transcript_name "Arnt-211"; exon_number "9"; exon_id "ENSMUSE00001292878.1"; talon_gene "8856"; talon_transcript "23229"; talon_exon "121463"; ccdsid "CCDS38546.1"; exon_status "KNOWN"; level "3"; protein_id "ENSMUSP00000088313.5"; source "ENSEMBL"; tag "CCDS";
chr3	ENSEMBL	exon	95488355	95488506	.	+	.	gene_id "ENSMUSG00000015522.18"; transcript_id "ENSMUST00000156653.7"; gene_type "protein_coding"; gene_status "KNOWN"; gene_name "Arnt"; transcript_type "retained_intron"; transcript_status "KNOWN"; transcript_name "Arnt-211"; exon_number "10"; exon_id "ENSMUSE00001226160.1"; talon_gene "8856"; talon_transcript "23229"; talon_exon "121465"; ccdsid "CCDS38546.1"; exon_status "KNOWN"; level "3"; protein_id "ENSMUSP00000088313.5"; source "ENSEMBL"; tag "CCDS";
chr3	ENSEMBL	exon	95489592	95489702	.	+	.	gene_id "ENSMUSG00000015522.18"; transcript_id "ENSMUST00000156653.7"; gene_type "protein_coding"; gene_status "KNOWN"; gene_name "Arnt"; transcript_type "retained_intron"; transcript_status "KNOWN"; transcript_name "Arnt-211"; exon_number "11"; exon_id "ENSMUSE00001255057.1"; talon_gene "8856"; talon_transcript "23229"; talon_exon "121467"; ccdsid "CCDS38546.1"; exon_status "KNOWN"; level "3"; protein_id "ENSMUSP00000088313.5"; source "ENSEMBL"; tag "CCDS";
chr3	ENSEMBL	exon	95489881	95489956	.	+	.	gene_id "ENSMUSG00000015522.18"; transcript_id "ENSMUST00000156653.7"; gene_type "protein_coding"; gene_status "KNOWN"; gene_name "Arnt"; transcript_type "retained_intron"; transcript_status "KNOWN"; transcript_name "Arnt-211"; exon_number "12"; exon_id "ENSMUSE00001243082.1"; talon_gene "8856"; talon_transcript "23229"; talon_exon "121469"; ccdsid "CCDS38546.1"; exon_status "KNOWN"; level "3"; protein_id "ENSMUSP00000088313.5"; source "ENSEMBL"; tag "CCDS";
chr3	ENSEMBL	exon	95490255	95490378	.	+	.	gene_id "ENSMUSG00000015522.18"; transcript_id "ENSMUST00000156653.7"; gene_type "protein_coding"; gene_status "KNOWN"; gene_name "Arnt"; transcript_type "retained_intron"; transcript_status "KNOWN"; transcript_name "Arnt-211"; exon_number "13"; exon_id "ENSMUSE00001252941.1"; talon_gene "8856"; talon_transcript "23229"; talon_exon "121471"; ccdsid "CCDS38546.1"; exon_status "KNOWN"; level "3"; protein_id "ENSMUSP00000088313.5"; source "ENSEMBL"; tag "CCDS";
chr3	ENSEMBL	exon	95490553	95490655	.	+	.	gene_id "ENSMUSG00000015522.18"; transcript_id "ENSMUST00000156653.7"; gene_type "protein_coding"; gene_status "KNOWN"; gene_name "Arnt"; transcript_type "retained_intron"; transcript_status "KNOWN"; transcript_name "Arnt-211"; exon_number "14"; exon_id "ENSMUSE00001220493.1"; talon_gene "8856"; talon_transcript "23229"; talon_exon "121473"; ccdsid "CCDS38546.1"; exon_status "KNOWN"; level "3"; protein_id "ENSMUSP00000088313.5"; source "ENSEMBL"; tag "CCDS";
chr3	ENSEMBL	exon	95491023	95491170	.	+	.	gene_id "ENSMUSG00000015522.18"; transcript_id "ENSMUST00000156653.7"; gene_type "protein_coding"; gene_status "KNOWN"; gene_name "Arnt"; transcript_type "retained_intron"; transcript_status "KNOWN"; transcript_name "Arnt-211"; exon_number "15"; exon_id "ENSMUSE00001281306.1"; talon_gene "8856"; talon_transcript "23229"; talon_exon "121476"; ccdsid "CCDS38546.1"; exon_status "KNOWN"; level "3"; protein_id "ENSMUSP00000088313.5"; source "ENSEMBL"; tag "CCDS";
chr3	HAVANA	exon	95493701	95493860	.	+	.	gene_id "ENSMUSG00000015522.18"; transcript_id "ENSMUST00000156653.7"; gene_type "protein_coding"; gene_status "KNOWN"; gene_name "Arnt"; transcript_type "retained_intron"; transcript_status "KNOWN"; transcript_name "Arnt-211"; exon_number "16"; exon_id "ENSMUSE00000824456.1"; talon_gene "8856"; talon_transcript "23229"; talon_exon "121501"; exon_status "KNOWN"; level "2"; source "HAVANA";
chr3	ENSEMBL	exon	95494447	95494613	.	+	.	gene_id "ENSMUSG00000015522.18"; transcript_id "ENSMUST00000156653.7"; gene_type "protein_coding"; gene_status "KNOWN"; gene_name "Arnt"; transcript_type "retained_intron"; transcript_status "KNOWN"; transcript_name "Arnt-211"; exon_number "17"; exon_id "ENSMUSE00001299316.1"; talon_gene "8856"; talon_transcript "23229"; talon_exon "121480"; ccdsid "CCDS38546.1"; exon_status "KNOWN"; level "3"; protein_id "ENSMUSP00000088313.5"; source "ENSEMBL"; tag "CCDS";
chr3	HAVANA	exon	95495304	95495567	.	+	.	gene_id "ENSMUSG00000015522.18"; transcript_id "ENSMUST00000156653.7"; gene_type "protein_coding"; gene_status "KNOWN"; gene_name "Arnt"; transcript_type "retained_intron"; transcript_status "KNOWN"; transcript_name "Arnt-211"; exon_number "18"; exon_id "ENSMUSE00001268083.1"; talon_gene "8856"; talon_transcript "23229"; talon_exon "121482"; ccdsid "CCDS17614.1"; exon_status "KNOWN"; level "2"; protein_id "ENSMUSP00000099810.4"; source "HAVANA"; tag "CCDS";
chr3	HAVANA	gene	95499256	95509362	.	+	.	gene_id "ENSMUSG00000028111.4"; gene_name "Ctsk"; gene_status "KNOWN"; gene_type "protein_coding"; talon_gene "8858"; havana_gene "OTTMUSG00000053004.1"; level "2";
chr3	HAVANA	transcript	95499256	95509362	.	+	.	gene_id "ENSMUSG00000028111.4"; transcript_id "ENSMUST00000015664.4"; gene_name "Ctsk"; gene_status "KNOWN"; gene_type "protein_coding"; transcript_type "protein_coding"; transcript_status "KNOWN"; transcript_name "Ctsk-201"; talon_gene "8858"; talon_transcript "23234"; ccdsid "CCDS17615.1"; havana_transcript "OTTMUST00000132593.1"; level "2"; protein_id "ENSMUSP00000015664.3"; source "HAVANA"; tag "CCDS"; transcript_support_level "1";
chr3	HAVANA	exon	95499256	95499336	.	+	.	gene_id "ENSMUSG00000028111.4"; transcript_id "ENSMUST00000015664.4"; gene_type "protein_coding"; gene_status "KNOWN"; gene_name "Ctsk"; transcript_type "protein_coding"; transcript_status "KNOWN"; transcript_name "Ctsk-201"; exon_number "1"; exon_id "ENSMUSE00000176277.4"; talon_gene "8858"; talon_transcript "23234"; talon_exon "121510"; ccdsid "CCDS17615.1"; exon_status "KNOWN"; level "2"; protein_id "ENSMUSP00000015664.3"; source "HAVANA"; tag "CCDS";
chr3	HAVANA	exon	95500834	95500954	.	+	.	gene_id "ENSMUSG00000028111.4"; transcript_id "ENSMUST00000015664.4"; gene_type "protein_coding"; gene_status "KNOWN"; gene_name "Ctsk"; transcript_type "protein_coding"; transcript_status "KNOWN"; transcript_name "Ctsk-201"; exon_number "2"; exon_id "ENSMUSE00000176278.1"; talon_gene "8858"; talon_transcript "23234"; talon_exon "121512"; ccdsid "CCDS17615.1"; exon_status "KNOWN"; level "2"; protein_id "ENSMUSP00000015664.3"; source "HAVANA"; tag "CCDS";
chr3	HAVANA	exon	95501347	95501469	.	+	.	gene_id "ENSMUSG00000028111.4"; transcript_id "ENSMUST00000015664.4"; gene_type "protein_coding"; gene_status "KNOWN"; gene_name "Ctsk"; transcript_type "protein_coding"; transcript_status "KNOWN"; transcript_name "Ctsk-201"; exon_number "3"; exon_id "ENSMUSE00000176290.1"; talon_gene "8858"; talon_transcript "23234"; talon_exon "121514"; ccdsid "CCDS17615.1"; exon_status "KNOWN"; level "2"; protein_id "ENSMUSP00000015664.3"; source "HAVANA"; tag "CCDS";
chr3	HAVANA	exon	95501551	95501706	.	+	.	gene_id "ENSMUSG00000028111.4"; transcript_id "ENSMUST00000015664.4"; gene_type "protein_coding"; gene_status "KNOWN"; gene_name "Ctsk"; transcript_type "protein_coding"; transcript_status "KNOWN"; transcript_name "Ctsk-201"; exon_number "4"; exon_id "ENSMUSE00000176274.1"; talon_gene "8858"; talon_transcript "23234"; talon_exon "121516"; ccdsid "CCDS17615.1"; exon_status "KNOWN"; level "2"; protein_id "ENSMUSP00000015664.3"; source "HAVANA"; tag "CCDS";
chr3	HAVANA	exon	95502582	95502800	.	+	.	gene_id "ENSMUSG00000028111.4"; transcript_id "ENSMUST00000015664.4"; gene_type "protein_coding"; gene_status "KNOWN"; gene_name "Ctsk"; transcript_type "protein_coding"; transcript_status "KNOWN"; transcript_name "Ctsk-201"; exon_number "5"; exon_id "ENSMUSE00000176283.1"; talon_gene "8858"; talon_transcript "23234"; talon_exon "121518"; ccdsid "CCDS17615.1"; exon_status "KNOWN"; level "2"; protein_id "ENSMUSP00000015664.3"; source "HAVANA"; tag "CCDS";
chr3	HAVANA	exon	95506562	95506727	.	+	.	gene_id "ENSMUSG00000028111.4"; transcript_id "ENSMUST00000015664.4"; gene_type "protein_coding"; gene_status "KNOWN"; gene_name "Ctsk"; transcript_type "protein_coding"; transcript_status "KNOWN"; transcript_name "Ctsk-201"; exon_number "6"; exon_id "ENSMUSE00000176281.1"; talon_gene "8858"; talon_transcript "23234"; talon_exon "121520"; ccdsid "CCDS17615.1"; exon_status "KNOWN"; level "2"; protein_id "ENSMUSP00000015664.3"; source "HAVANA"; tag "CCDS";
chr3	HAVANA	exon	95506913	95507018	.	+	.	gene_id "ENSMUSG00000028111.4"; transcript_id "ENSMUST00000015664.4"; gene_type "protein_coding"; gene_status "KNOWN"; gene_name "Ctsk"; transcript_type "protein_coding"; transcript_status "KNOWN"; transcript_name "Ctsk-201"; exon_number "7"; exon_id "ENSMUSE00000176287.1"; talon_gene "8858"; talon_transcript "23234"; talon_exon "121522"; ccdsid "CCDS17615.1"; exon_status "KNOWN"; level "2"; protein_id "ENSMUSP00000015664.3"; source "HAVANA"; tag "CCDS";
chr3	HAVANA	exon	95508823	95509362	.	+	.	gene_id "ENSMUSG00000028111.4"; transcript_id "ENSMUST00000015664.4"; gene_type "protein_coding"; gene_status "KNOWN"; gene_name "Ctsk"; transcript_type "protein_coding"; transcript_status "KNOWN"; transcript_name "Ctsk-201"; exon_number "8"; exon_id "ENSMUSE00000176282.3"; talon_gene "8858"; talon_transcript "23234"; talon_exon "121524"; ccdsid "CCDS17615.1"; exon_status "KNOWN"; level "2"; protein_id "ENSMUSP00000015664.3"; source "HAVANA"; tag "CCDS";
chr3	HAVANA	gene	95526786	95556403	.	+	.	gene_id "ENSMUSG00000038642.10"; gene_name "Ctss"; gene_status "KNOWN"; gene_type "protein_coding"; talon_gene "8859"; havana_gene "OTTMUSG00000022029.2"; level "2"; tag "overlapping_locus";
chr3	HAVANA	transcript	95526786	95556400	.	+	.	gene_id "ENSMUSG00000038642.10"; transcript_id "ENSMUST00000015667.8"; gene_name "Ctss"; gene_status "KNOWN"; gene_type "protein_coding"; transcript_type "protein_coding"; transcript_status "KNOWN"; transcript_name "Ctss-201"; talon_gene "8859"; talon_transcript "23235"; ccdsid "CCDS71291.1"; havana_transcript "OTTMUST00000052297.2"; level "2"; protein_id "ENSMUSP00000015667.3"; source "HAVANA"; tag "CCDS"; transcript_support_level "1";
chr3	ENSEMBL	exon	95526786	95526925	.	+	.	gene_id "ENSMUSG00000038642.10"; transcript_id "ENSMUST00000015667.8"; gene_type "protein_coding"; gene_status "KNOWN"; gene_name "Ctss"; transcript_type "protein_coding"; transcript_status "KNOWN"; transcript_name "Ctss-201"; exon_number "1"; exon_id "ENSMUSE00000345946.2"; talon_gene "8859"; talon_transcript "23235"; talon_exon "121525"; ccdsid "CCDS50992.1"; exon_status "KNOWN"; level "3"; protein_id "ENSMUSP00000112006.2"; source "ENSEMBL"; tag "CCDS";
chr3	HAVANA	exon	95529434	95529560	.	+	.	gene_id "ENSMUSG00000038642.10"; transcript_id "ENSMUST00000015667.8"; gene_type "protein_coding"; gene_status "KNOWN"; gene_name "Ctss"; transcript_type "protein_coding"; transcript_status "KNOWN"; transcript_name "Ctss-201"; exon_number "2"; exon_id "ENSMUSE00000252213.2"; talon_gene "8859"; talon_transcript "23235"; talon_exon "121527"; ccdsid "CCDS71291.1"; exon_status "KNOWN"; level "2"; protein_id "ENSMUSP00000015667.3"; source "HAVANA"; tag "CCDS";
chr3	ENSEMBL	exon	95538721	95538843	.	+	.	gene_id "ENSMUSG00000038642.10"; transcript_id "ENSMUST00000015667.8"; gene_type "protein_coding"; gene_status "KNOWN"; gene_name "Ctss"; transcript_type "protein_coding"; transcript_status "KNOWN"; transcript_name "Ctss-201"; exon_number "3"; exon_id "ENSMUSE00000252207.1"; talon_gene "8859"; talon_transcript "23235"; talon_exon "121529"; ccdsid "CCDS50992.1"; exon_status "KNOWN"; level "3"; protein_id "ENSMUSP00000112006.2"; source "ENSEMBL"; tag "CCDS";
chr3	ENSEMBL	exon	95543013	95543162	.	+	.	gene_id "ENSMUSG00000038642.10"; transcript_id "ENSMUST00000015667.8"; gene_type "protein_coding"; gene_status "KNOWN"; gene_name "Ctss"; transcript_type "protein_coding"; transcript_status "KNOWN"; transcript_name "Ctss-201"; exon_number "4"; exon_id "ENSMUSE00000252201.1"; talon_gene "8859"; talon_transcript "23235"; talon_exon "121531"; ccdsid "CCDS50992.1"; exon_status "KNOWN"; level "3"; protein_id "ENSMUSP00000112006.2"; source "ENSEMBL"; tag "CCDS";
chr3	ENSEMBL	exon	95545333	95545563	.	+	.	gene_id "ENSMUSG00000038642.10"; transcript_id "ENSMUST00000015667.8"; gene_type "protein_coding"; gene_status "KNOWN"; gene_name "Ctss"; transcript_type "protein_coding"; transcript_status "KNOWN"; transcript_name "Ctss-201"; exon_number "5"; exon_id "ENSMUSE00000252196.1"; talon_gene "8859"; talon_transcript "23235"; talon_exon "121533"; ccdsid "CCDS50992.1"; exon_status "KNOWN"; level "3"; protein_id "ENSMUSP00000112006.2"; source "ENSEMBL"; tag "CCDS";
chr3	ENSEMBL	exon	95546796	95546961	.	+	.	gene_id "ENSMUSG00000038642.10"; transcript_id "ENSMUST00000015667.8"; gene_type "protein_coding"; gene_status "KNOWN"; gene_name "Ctss"; transcript_type "protein_coding"; transcript_status "KNOWN"; transcript_name "Ctss-201"; exon_number "6"; exon_id "ENSMUSE00000176280.1"; talon_gene "8859"; talon_transcript "23235"; talon_exon "121535"; ccdsid "CCDS50992.1"; exon_status "KNOWN"; level "3"; protein_id "ENSMUSP00000112006.2"; source "ENSEMBL"; tag "CCDS";
chr3	ENSEMBL	exon	95550053	95550155	.	+	.	gene_id "ENSMUSG00000038642.10"; transcript_id "ENSMUST00000015667.8"; gene_type "protein_coding"; gene_status "KNOWN"; gene_name "Ctss"; transcript_type "protein_coding"; transcript_status "KNOWN"; transcript_name "Ctss-201"; exon_number "7"; exon_id "ENSMUSE00000176284.1"; talon_gene "8859"; talon_transcript "23235"; talon_exon "121537"; ccdsid "CCDS50992.1"; exon_status "KNOWN"; level "3"; protein_id "ENSMUSP00000112006.2"; source "ENSEMBL"; tag "CCDS";
chr3	HAVANA	exon	95556086	95556400	.	+	.	gene_id "ENSMUSG00000038642.10"; transcript_id "ENSMUST00000015667.8"; gene_type "protein_coding"; gene_status "KNOWN"; gene_name "Ctss"; transcript_type "protein_coding"; transcript_status "KNOWN"; transcript_name "Ctss-201"; exon_number "8"; exon_id "ENSMUSE00000356364.1"; talon_gene "8859"; talon_transcript "23235"; talon_exon "121539"; ccdsid "CCDS71291.1"; exon_status "KNOWN"; level "2"; protein_id "ENSMUSP00000015667.3"; source "HAVANA"; tag "CCDS";
chr3	ENSEMBL	transcript	95526786	95556403	.	+	.	gene_id "ENSMUSG00000038642.10"; transcript_id "ENSMUST00000116304.2"; gene_name "Ctss"; gene_status "KNOWN"; gene_type "protein_coding"; transcript_type "protein_coding"; transcript_status "KNOWN"; transcript_name "Ctss-202"; talon_gene "8859"; talon_transcript "23236"; ccdsid "CCDS50992.1"; level "3"; protein_id "ENSMUSP00000112006.2"; source "ENSEMBL"; tag "CCDS"; transcript_support_level "1";
chr3	ENSEMBL	exon	95526786	95526925	.	+	.	gene_id "ENSMUSG00000038642.10"; transcript_id "ENSMUST00000116304.2"; gene_type "protein_coding"; gene_status "KNOWN"; gene_name "Ctss"; transcript_type "protein_coding"; transcript_status "KNOWN"; transcript_name "Ctss-202"; exon_number "1"; exon_id "ENSMUSE00000345946.2"; talon_gene "8859"; talon_transcript "23236"; talon_exon "121525"; ccdsid "CCDS50992.1"; exon_status "KNOWN"; level "3"; protein_id "ENSMUSP00000112006.2"; source "ENSEMBL"; tag "CCDS";
chr3	ENSEMBL	exon	95529437	95529560	.	+	.	gene_id "ENSMUSG00000038642.10"; transcript_id "ENSMUST00000116304.2"; gene_type "protein_coding"; gene_status "KNOWN"; gene_name "Ctss"; transcript_type "protein_coding"; transcript_status "KNOWN"; transcript_name "Ctss-202"; exon_number "2"; exon_id "ENSMUSE00000705688.1"; talon_gene "8859"; talon_transcript "23236"; talon_exon "121541"; ccdsid "CCDS50992.1"; exon_status "KNOWN"; level "3"; protein_id "ENSMUSP00000112006.2"; source "ENSEMBL"; tag "CCDS";
chr3	ENSEMBL	exon	95538721	95538843	.	+	.	gene_id "ENSMUSG00000038642.10"; transcript_id "ENSMUST00000116304.2"; gene_type "protein_coding"; gene_status "KNOWN"; gene_name "Ctss"; transcript_type "protein_coding"; transcript_status "KNOWN"; transcript_name "Ctss-202"; exon_number "3"; exon_id "ENSMUSE00000252207.1"; talon_gene "8859"; talon_transcript "23236"; talon_exon "121529"; ccdsid "CCDS50992.1"; exon_status "KNOWN"; level "3"; protein_id "ENSMUSP00000112006.2"; source "ENSEMBL"; tag "CCDS";
chr3	ENSEMBL	exon	95543013	95543162	.	+	.	gene_id "ENSMUSG00000038642.10"; transcript_id "ENSMUST00000116304.2"; gene_type "protein_coding"; gene_status "KNOWN"; gene_name "Ctss"; transcript_type "protein_coding"; transcript_status "KNOWN"; transcript_name "Ctss-202"; exon_number "4"; exon_id "ENSMUSE00000252201.1"; talon_gene "8859"; talon_transcript "23236"; talon_exon "121531"; ccdsid "CCDS50992.1"; exon_status "KNOWN"; level "3"; protein_id "ENSMUSP00000112006.2"; source "ENSEMBL"; tag "CCDS";
chr3	ENSEMBL	exon	95545333	95545563	.	+	.	gene_id "ENSMUSG00000038642.10"; transcript_id "ENSMUST00000116304.2"; gene_type "protein_coding"; gene_status "KNOWN"; gene_name "Ctss"; transcript_type "protein_coding"; transcript_status "KNOWN"; transcript_name "Ctss-202"; exon_number "5"; exon_id "ENSMUSE00000252196.1"; talon_gene "8859"; talon_transcript "23236"; talon_exon "121533"; ccdsid "CCDS50992.1"; exon_status "KNOWN"; level "3"; protein_id "ENSMUSP00000112006.2"; source "ENSEMBL"; tag "CCDS";
chr3	ENSEMBL	exon	95546796	95546961	.	+	.	gene_id "ENSMUSG00000038642.10"; transcript_id "ENSMUST00000116304.2"; gene_type "protein_coding"; gene_status "KNOWN"; gene_name "Ctss"; transcript_type "protein_coding"; transcript_status "KNOWN"; transcript_name "Ctss-202"; exon_number "6"; exon_id "ENSMUSE00000176280.1"; talon_gene "8859"; talon_transcript "23236"; talon_exon "121535"; ccdsid "CCDS50992.1"; exon_status "KNOWN"; level "3"; protein_id "ENSMUSP00000112006.2"; source "ENSEMBL"; tag "CCDS";
chr3	ENSEMBL	exon	95550053	95550155	.	+	.	gene_id "ENSMUSG00000038642.10"; transcript_id "ENSMUST00000116304.2"; gene_type "protein_coding"; gene_status "KNOWN"; gene_name "Ctss"; transcript_type "protein_coding"; transcript_status "KNOWN"; transcript_name "Ctss-202"; exon_number "7"; exon_id "ENSMUSE00000176284.1"; talon_gene "8859"; talon_transcript "23236"; talon_exon "121537"; ccdsid "CCDS50992.1"; exon_status "KNOWN"; level "3"; protein_id "ENSMUSP00000112006.2"; source "ENSEMBL"; tag "CCDS";
chr3	ENSEMBL	exon	95556086	95556403	.	+	.	gene_id "ENSMUSG00000038642.10"; transcript_id "ENSMUST00000116304.2"; gene_type "protein_coding"; gene_status "KNOWN"; gene_name "Ctss"; transcript_type "protein_coding"; transcript_status "KNOWN"; transcript_name "Ctss-202"; exon_number "8"; exon_id "ENSMUSE00000705687.2"; talon_gene "8859"; talon_transcript "23236"; talon_exon "121542"; ccdsid "CCDS50992.1"; exon_status "KNOWN"; level "3"; protein_id "ENSMUSP00000112006.2"; source "ENSEMBL"; tag "CCDS";
chr3	HAVANA	gene	95588934	95619247	.	+	.	gene_id "ENSMUSG00000046519.15"; gene_name "Golph3l"; gene_status "KNOWN"; gene_type "protein_coding"; talon_gene "8862"; havana_gene "OTTMUSG00000042031.1"; level "2";
chr3	HAVANA	transcript	95588934	95619242	.	+	.	gene_id "ENSMUSG00000046519.15"; transcript_id "ENSMUST00000177390.7"; gene_name "Golph3l"; gene_status "KNOWN"; gene_type "protein_coding"; transcript_type "protein_coding"; transcript_status "KNOWN"; transcript_name "Golph3l-207"; talon_gene "8862"; talon_transcript "23242"; ccdsid "CCDS17616.2"; havana_transcript "OTTMUST00000110189.1"; level "2"; protein_id "ENSMUSP00000134799.1"; source "HAVANA"; tag "CCDS"; transcript_support_level "1";
chr3	ENSEMBL	exon	95588934	95589134	.	+	.	gene_id "ENSMUSG00000046519.15"; transcript_id "ENSMUST00000177390.7"; gene_type "protein_coding"; gene_status "KNOWN"; gene_name "Golph3l"; transcript_type "protein_coding"; transcript_status "KNOWN"; transcript_name "Golph3l-207"; exon_number "1"; exon_id "ENSMUSE00000951202.1"; talon_gene "8862"; talon_transcript "23242"; talon_exon "121581"; ccdsid "CCDS57235.1"; exon_status "KNOWN"; level "3"; protein_id "ENSMUSP00000058654.5"; source "ENSEMBL"; tag "CCDS";
chr3	ENSEMBL	exon	95591717	95591905	.	+	.	gene_id "ENSMUSG00000046519.15"; transcript_id "ENSMUST00000177390.7"; gene_type "protein_coding"; gene_status "KNOWN"; gene_name "Golph3l"; transcript_type "protein_coding"; transcript_status "KNOWN"; transcript_name "Golph3l-207"; exon_number "2"; exon_id "ENSMUSE00001054519.1"; talon_gene "8862"; talon_transcript "23242"; talon_exon "121583"; ccdsid "CCDS57234.1"; exon_status "KNOWN"; level "3"; protein_id "ENSMUSP00000096460.4"; source "ENSEMBL"; tag "CCDS";
chr3	ENSEMBL	exon	95607906	95608037	.	+	.	gene_id "ENSMUSG00000046519.15"; transcript_id "ENSMUST00000177390.7"; gene_type "protein_coding"; gene_status "KNOWN"; gene_name "Golph3l"; transcript_type "protein_coding"; transcript_status "KNOWN"; transcript_name "Golph3l-207"; exon_number "3"; exon_id "ENSMUSE00000391620.1"; talon_gene "8862"; talon_transcript "23242"; talon_exon "121585"; ccdsid "CCDS57235.1"; exon_status "KNOWN"; level "3"; protein_id "ENSMUSP00000058654.5"; source "ENSEMBL"; tag "CCDS";
chr3	ENSEMBL	exon	95609672	95609786	.	+	.	gene_id "ENSMUSG00000046519.15"; transcript_id "ENSMUST00000177390.7"; gene_type "protein_coding"; gene_status "KNOWN"; gene_name "Golph3l"; transcript_type "protein_coding"; transcript_status "KNOWN"; transcript_name "Golph3l-207"; exon_number "4"; exon_id "ENSMUSE00000406856.1"; talon_gene "8862"; talon_transcript "23242"; talon_exon "121587"; ccdsid "CCDS57235.1"; exon_status "KNOWN"; level "3"; protein_id "ENSMUSP00000058654.5"; source "ENSEMBL"; tag "CCDS";
chr3	HAVANA	exon	95617044	95619242	.	+	.	gene_id "ENSMUSG00000046519.15"; transcript_id "ENSMUST00000177390.7"; gene_type "protein_coding"; gene_status "KNOWN"; gene_name "Golph3l"; transcript_type "protein_coding"; transcript_status "KNOWN"; transcript_name "Golph3l-207"; exon_number "5"; exon_id "ENSMUSE00000961368.1"; talon_gene "8862"; talon_transcript "23242"; talon_exon "121589"; ccdsid "CCDS17616.2"; exon_status "KNOWN"; level "2"; protein_id "ENSMUSP00000134799.1"; source "HAVANA"; tag "CCDS";
chr3	ENSEMBL	transcript	95588934	95619247	.	+	.	gene_id "ENSMUSG00000046519.15"; transcript_id "ENSMUST00000060323.11"; gene_name "Golph3l"; gene_status "KNOWN"; gene_type "protein_coding"; transcript_type "protein_coding"; transcript_status "KNOWN"; transcript_name "Golph3l-201"; talon_gene "8862"; talon_transcript "23243"; ccdsid "CCDS57235.1"; level "3"; protein_id "ENSMUSP00000058654.5"; source "ENSEMBL"; tag "CCDS"; transcript_support_level "1";
chr3	ENSEMBL	exon	95588934	95589134	.	+	.	gene_id "ENSMUSG00000046519.15"; transcript_id "ENSMUST00000060323.11"; gene_type "protein_coding"; gene_status "KNOWN"; gene_name "Golph3l"; transcript_type "protein_coding"; transcript_status "KNOWN"; transcript_name "Golph3l-201"; exon_number "1"; exon_id "ENSMUSE00000951202.1"; talon_gene "8862"; talon_transcript "23243"; talon_exon "121581"; ccdsid "CCDS57235.1"; exon_status "KNOWN"; level "3"; protein_id "ENSMUSP00000058654.5"; source "ENSEMBL"; tag "CCDS";
chr3	ENSEMBL	exon	95607906	95608037	.	+	.	gene_id "ENSMUSG00000046519.15"; transcript_id "ENSMUST00000060323.11"; gene_type "protein_coding"; gene_status "KNOWN"; gene_name "Golph3l"; transcript_type "protein_coding"; transcript_status "KNOWN"; transcript_name "Golph3l-201"; exon_number "2"; exon_id "ENSMUSE00000391620.1"; talon_gene "8862"; talon_transcript "23243"; talon_exon "121585"; ccdsid "CCDS57235.1"; exon_status "KNOWN"; level "3"; protein_id "ENSMUSP00000058654.5"; source "ENSEMBL"; tag "CCDS";
chr3	ENSEMBL	exon	95609672	95609786	.	+	.	gene_id "ENSMUSG00000046519.15"; transcript_id "ENSMUST00000060323.11"; gene_type "protein_coding"; gene_status "KNOWN"; gene_name "Golph3l"; transcript_type "protein_coding"; transcript_status "KNOWN"; transcript_name "Golph3l-201"; exon_number "3"; exon_id "ENSMUSE00000406856.1"; talon_gene "8862"; talon_transcript "23243"; talon_exon "121587"; ccdsid "CCDS57235.1"; exon_status "KNOWN"; level "3"; protein_id "ENSMUSP00000058654.5"; source "ENSEMBL"; tag "CCDS";
chr3	ENSEMBL	exon	95617044	95619247	.	+	.	gene_id "ENSMUSG00000046519.15"; transcript_id "ENSMUST00000060323.11"; gene_type "protein_coding"; gene_status "KNOWN"; gene_name "Golph3l"; transcript_type "protein_coding"; transcript_status "KNOWN"; transcript_name "Golph3l-201"; exon_number "4"; exon_id "ENSMUSE00000989731.1"; talon_gene "8862"; talon_transcript "23243"; talon_exon "121591"; ccdsid "CCDS57235.1"; exon_status "KNOWN"; level "3"; protein_id "ENSMUSP00000058654.5"; source "ENSEMBL"; tag "CCDS";
chr3	HAVANA	gene	95588971	95590574	.	+	.	gene_id "ENSMUSG00000105460.1"; gene_name "Gm42671"; gene_status "KNOWN"; gene_type "TEC"; talon_gene "8863"; havana_gene "OTTMUSG00000053005.1"; level "2";
chr3	HAVANA	transcript	95588971	95590574	.	+	.	gene_id "ENSMUSG00000105460.1"; transcript_id "ENSMUST00000198013.1"; gene_name "Gm42671"; gene_status "KNOWN"; gene_type "TEC"; transcript_type "TEC"; transcript_status "KNOWN"; transcript_name "Gm42671-201"; talon_gene "8863"; talon_transcript "23250"; havana_transcript "OTTMUST00000132594.1"; level "2"; source "HAVANA"; tag "basic"; transcript_support_level "NA";
chr3	HAVANA	exon	95588971	95590574	.	+	.	gene_id "ENSMUSG00000105460.1"; transcript_id "ENSMUST00000198013.1"; gene_type "TEC"; gene_status "KNOWN"; gene_name "Gm42671"; transcript_type "TEC"; transcript_status "KNOWN"; transcript_name "Gm42671-201"; exon_number "1"; exon_id "ENSMUSE00001354079.1"; talon_gene "8863"; talon_transcript "23250"; talon_exon "121607"; exon_status "KNOWN"; level "2"; source "HAVANA"; tag "basic";
chr3	HAVANA	gene	95624993	95632102	.	+	.	gene_id "ENSMUSG00000038619.12"; gene_name "Ensa"; gene_status "KNOWN"; gene_type "protein_coding"; talon_gene "8865"; havana_gene "OTTMUSG00000053007.1"; level "2";
chr3	HAVANA	transcript	95624993	95625990	.	+	.	gene_id "ENSMUSG00000038619.12"; transcript_id "ENSMUST00000199421.1"; gene_name "Ensa"; gene_status "KNOWN"; gene_type "protein_coding"; transcript_type "TEC"; transcript_status "KNOWN"; transcript_name "Ensa-204"; talon_gene "8865"; talon_transcript "23252"; havana_transcript "OTTMUST00000132596.1"; level "2"; source "HAVANA"; transcript_support_level "NA";
chr3	HAVANA	exon	95624993	95625990	.	+	.	gene_id "ENSMUSG00000038619.12"; transcript_id "ENSMUST00000199421.1"; gene_type "protein_coding"; gene_status "KNOWN"; gene_name "Ensa"; transcript_type "TEC"; transcript_status "KNOWN"; transcript_name "Ensa-204"; exon_number "1"; exon_id "ENSMUSE00001347858.1"; talon_gene "8865"; talon_transcript "23252"; talon_exon "121609"; exon_status "KNOWN"; level "2"; source "HAVANA";
chr3	HAVANA	transcript	95625011	95632102	.	+	.	gene_id "ENSMUSG00000038619.12"; transcript_id "ENSMUST00000058230.12"; gene_name "Ensa"; gene_status "KNOWN"; gene_type "protein_coding"; transcript_type "protein_coding"; transcript_status "KNOWN"; transcript_name "Ensa-202"; talon_gene "8865"; talon_transcript "23253"; ccdsid "CCDS50993.1"; havana_transcript "OTTMUST00000132597.1"; level "2"; protein_id "ENSMUSP00000051799.6"; source "HAVANA"; tag "CCDS"; transcript_support_level "1";
chr3	HAVANA	exon	95625011	95625176	.	+	.	gene_id "ENSMUSG00000038619.12"; transcript_id "ENSMUST00000058230.12"; gene_type "protein_coding"; gene_status "KNOWN"; gene_name "Ensa"; transcript_type "protein_coding"; transcript_status "KNOWN"; transcript_name "Ensa-202"; exon_number "1"; exon_id "ENSMUSE00000566219.3"; talon_gene "8865"; talon_transcript "23253"; talon_exon "121610"; ccdsid "CCDS50993.1"; exon_status "KNOWN"; level "2"; protein_id "ENSMUSP00000051799.6"; source "HAVANA"; tag "CCDS";
chr3	HAVANA	exon	95626749	95626874	.	+	.	gene_id "ENSMUSG00000038619.12"; transcript_id "ENSMUST00000058230.12"; gene_type "protein_coding"; gene_status "KNOWN"; gene_name "Ensa"; transcript_type "protein_coding"; transcript_status "KNOWN"; transcript_name "Ensa-202"; exon_number "2"; exon_id "ENSMUSE00000251943.1"; talon_gene "8865"; talon_transcript "23253"; talon_exon "121612"; ccdsid "CCDS50993.1"; exon_status "KNOWN"; level "2"; protein_id "ENSMUSP00000051799.6"; source "HAVANA"; tag "CCDS";
chr3	HAVANA	exon	95628541	95628707	.	+	.	gene_id "ENSMUSG00000038619.12"; transcript_id "ENSMUST00000058230.12"; gene_type "protein_coding"; gene_status "KNOWN"; gene_name "Ensa"; transcript_type "protein_coding"; transcript_status "KNOWN"; transcript_name "Ensa-202"; exon_number "3"; exon_id "ENSMUSE00000514414.4"; talon_gene "8865"; talon_transcript "23253"; talon_exon "121614"; ccdsid "CCDS50993.1"; exon_status "KNOWN"; level "2"; protein_id "ENSMUSP00000051799.6"; source "HAVANA"; tag "CCDS";
chr3	HAVANA	exon	95631432	95632102	.	+	.	gene_id "ENSMUSG00000038619.12"; transcript_id "ENSMUST00000058230.12"; gene_type "protein_coding"; gene_status "KNOWN"; gene_name "Ensa"; transcript_type "protein_coding"; transcript_status "KNOWN"; transcript_name "Ensa-202"; exon_number "4"; exon_id "ENSMUSE00000672237.1"; talon_gene "8865"; talon_transcript "23253"; talon_exon "121616"; ccdsid "CCDS50993.1"; exon_status "KNOWN"; level "2"; protein_id "ENSMUSP00000051799.6"; source "HAVANA"; tag "CCDS";
chr3	HAVANA	transcript	95625020	95632102	.	+	.	gene_id "ENSMUSG00000038619.12"; transcript_id "ENSMUST00000037983.5"; gene_name "Ensa"; gene_status "KNOWN"; gene_type "protein_coding"; transcript_type "protein_coding"; transcript_status "KNOWN"; transcript_name "Ensa-201"; talon_gene "8865"; talon_transcript "23254"; ccdsid "CCDS17617.1"; havana_transcript "OTTMUST00000132598.1"; level "2"; protein_id "ENSMUSP00000045937.4"; source "HAVANA"; tag "CCDS"; transcript_support_level "1";
chr3	HAVANA	exon	95625020	95625176	.	+	.	gene_id "ENSMUSG00000038619.12"; transcript_id "ENSMUST00000037983.5"; gene_type "protein_coding"; gene_status "KNOWN"; gene_name "Ensa"; transcript_type "protein_coding"; transcript_status "KNOWN"; transcript_name "Ensa-201"; exon_number "1"; exon_id "ENSMUSE00001346731.1"; talon_gene "8865"; talon_transcript "23254"; talon_exon "121617"; ccdsid "CCDS17617.1"; exon_status "KNOWN"; level "2"; protein_id "ENSMUSP00000045937.4"; source "HAVANA"; tag "CCDS";
chr3	HAVANA	exon	95626749	95626874	.	+	.	gene_id "ENSMUSG00000038619.12"; transcript_id "ENSMUST00000037983.5"; gene_type "protein_coding"; gene_status "KNOWN"; gene_name "Ensa"; transcript_type "protein_coding"; transcript_status "KNOWN"; transcript_name "Ensa-201"; exon_number "2"; exon_id "ENSMUSE00000251943.1"; talon_gene "8865"; talon_transcript "23254"; talon_exon "121612"; ccdsid "CCDS50993.1"; exon_status "KNOWN"; level "2"; protein_id "ENSMUSP00000051799.6"; source "HAVANA"; tag "CCDS";
chr3	HAVANA	exon	95628541	95632102	.	+	.	gene_id "ENSMUSG00000038619.12"; transcript_id "ENSMUST00000037983.5"; gene_type "protein_coding"; gene_status "KNOWN"; gene_name "Ensa"; transcript_type "protein_coding"; transcript_status "KNOWN"; transcript_name "Ensa-201"; exon_number "3"; exon_id "ENSMUSE00000492954.3"; talon_gene "8865"; talon_transcript "23254"; talon_exon "121618"; ccdsid "CCDS17617.1"; exon_status "KNOWN"; level "2"; protein_id "ENSMUSP00000045937.4"; source "HAVANA"; tag "CCDS";
chr3	HAVANA	gene	95639304	95641045	.	+	.	gene_id "ENSMUSG00000106383.1"; gene_name "E330034L11Rik"; gene_status "KNOWN"; gene_type "TEC"; talon_gene "8866"; havana_gene "OTTMUSG00000053008.1"; level "2";
chr3	HAVANA	transcript	95639304	95641045	.	+	.	gene_id "ENSMUSG00000106383.1"; transcript_id "ENSMUST00000200640.1"; gene_name "E330034L11Rik"; gene_status "KNOWN"; gene_type "TEC"; transcript_type "TEC"; transcript_status "KNOWN"; transcript_name "E330034L11Rik-201"; talon_gene "8866"; talon_transcript "23256"; havana_transcript "OTTMUST00000132600.1"; level "2"; source "HAVANA"; tag "basic"; transcript_support_level "NA";
chr3	HAVANA	exon	95639304	95641045	.	+	.	gene_id "ENSMUSG00000106383.1"; transcript_id "ENSMUST00000200640.1"; gene_type "TEC"; gene_status "KNOWN"; gene_name "E330034L11Rik"; transcript_type "TEC"; transcript_status "KNOWN"; transcript_name "E330034L11Rik-201"; exon_number "1"; exon_id "ENSMUSE00001349316.1"; talon_gene "8866"; talon_transcript "23256"; talon_exon "121621"; exon_status "KNOWN"; level "2"; source "HAVANA"; tag "basic";
chr3	HAVANA	gene	95658788	95663176	.	+	.	gene_id "ENSMUSG00000038612.16"; gene_name "Mcl1"; gene_status "KNOWN"; gene_type "protein_coding"; talon_gene "8867"; havana_gene "OTTMUSG00000053009.2"; level "2";
chr3	HAVANA	transcript	95658788	95663176	.	+	.	gene_id "ENSMUSG00000038612.16"; transcript_id "ENSMUST00000037947.14"; gene_name "Mcl1"; gene_status "KNOWN"; gene_type "protein_coding"; transcript_type "protein_coding"; transcript_status "KNOWN"; transcript_name "Mcl1-201"; talon_gene "8867"; talon_transcript "23257"; ccdsid "CCDS57236.1"; havana_transcript "OTTMUST00000132601.1"; level "2"; protein_id "ENSMUSP00000044048.8"; source "HAVANA"; tag "CCDS"; transcript_support_level "1";
chr3	HAVANA	exon	95658788	95659487	.	+	.	gene_id "ENSMUSG00000038612.16"; transcript_id "ENSMUST00000037947.14"; gene_type "protein_coding"; gene_status "KNOWN"; gene_name "Mcl1"; transcript_type "protein_coding"; transcript_status "KNOWN"; transcript_name "Mcl1-201"; exon_number "1"; exon_id "ENSMUSE00000398583.9"; talon_gene "8867"; talon_transcript "23257"; talon_exon "121622"; ccdsid "CCDS57236.1"; exon_status "KNOWN"; level "2"; protein_id "ENSMUSP00000044048.8"; source "HAVANA"; tag "CCDS";
chr3	HAVANA	exon	95659761	95660008	.	+	.	gene_id "ENSMUSG00000038612.16"; transcript_id "ENSMUST00000037947.14"; gene_type "protein_coding"; gene_status "KNOWN"; gene_name "Mcl1"; transcript_type "protein_coding"; transcript_status "KNOWN"; transcript_name "Mcl1-201"; exon_number "2"; exon_id "ENSMUSE00000251906.1"; talon_gene "8867"; talon_transcript "23257"; talon_exon "121624"; ccdsid "CCDS57236.1"; exon_status "KNOWN"; level "2"; protein_id "ENSMUSP00000044048.8"; source "HAVANA"; tag "CCDS";
chr3	HAVANA	exon	95660707	95663176	.	+	.	gene_id "ENSMUSG00000038612.16"; transcript_id "ENSMUST00000037947.14"; gene_type "protein_coding"; gene_status "KNOWN"; gene_name "Mcl1"; transcript_type "protein_coding"; transcript_status "KNOWN"; transcript_name "Mcl1-201"; exon_number "3"; exon_id "ENSMUSE00000397122.7"; talon_gene "8867"; talon_transcript "23257"; talon_exon "121626"; ccdsid "CCDS57236.1"; exon_status "KNOWN"; level "2"; protein_id "ENSMUSP00000044048.8"; source "HAVANA"; tag "CCDS";
chr3	TALON	transcript	95660230	95663176	.	+	.	gene_id "ENSMUSG00000038612.16"; transcript_id "ENCODEMT000274054"; gene_name "Mcl1"; gene_status "KNOWN"; gene_type "protein_coding"; transcript_status "NOVEL"; transcript_name "ENCODEMT000274054"; talon_gene "8867"; talon_transcript "274054"; ISM_to_IDs "274047"; ISM_transcript "TRUE";
chr3	TALON	exon	95660230	95663176	.	+	.	gene_id "ENSMUSG00000038612.16"; transcript_id "ENCODEMT000274054"; gene_type "protein_coding"; gene_status "KNOWN"; gene_name "Mcl1"; transcript_status "NOVEL"; transcript_name "ENCODEMT000274054"; exon_number "1"; exon_id "883027"; talon_gene "8867"; talon_transcript "274054"; talon_exon "883027"; exon_status "NOVEL";
chr3	HAVANA	gene	95676201	95687858	.	-	.	gene_id "ENSMUSG00000015850.11"; gene_name "Adamtsl4"; gene_status "KNOWN"; gene_type "protein_coding"; talon_gene "8868"; havana_gene "OTTMUSG00000027489.3"; level "2";
chr3	HAVANA	transcript	95676201	95687917	.	-	.	gene_id "ENSMUSG00000015850.11"; transcript_id "ENSMUST00000117782.7"; gene_name "Adamtsl4"; gene_status "KNOWN"; gene_type "protein_coding"; transcript_type "protein_coding"; transcript_status "KNOWN"; transcript_name "Adamtsl4-202"; talon_gene "8868"; talon_transcript "23259"; ccdsid "CCDS17618.1"; havana_transcript "OTTMUST00000068031.1"; level "2"; protein_id "ENSMUSP00000113424.1"; source "HAVANA"; tag "CCDS"; transcript_support_level "1";
chr3	HAVANA	exon	95687821	95687917	.	-	.	gene_id "ENSMUSG00000015850.11"; transcript_id "ENSMUST00000117782.7"; gene_type "protein_coding"; gene_status "KNOWN"; gene_name "Adamtsl4"; transcript_type "protein_coding"; transcript_status "KNOWN"; transcript_name "Adamtsl4-202"; exon_number "1"; exon_id "ENSMUSE00000716153.1"; talon_gene "8868"; talon_transcript "23259"; talon_exon "121631"; ccdsid "CCDS17618.1"; exon_status "KNOWN"; level "2"; protein_id "ENSMUSP00000113424.1"; source "HAVANA"; tag "CCDS";
chr3	HAVANA	exon	95685456	95685671	.	-	.	gene_id "ENSMUSG00000015850.11"; transcript_id "ENSMUST00000117782.7"; gene_type "protein_coding"; gene_status "KNOWN"; gene_name "Adamtsl4"; transcript_type "protein_coding"; transcript_status "KNOWN"; transcript_name "Adamtsl4-202"; exon_number "2"; exon_id "ENSMUSE00000710947.1"; talon_gene "8868"; talon_transcript "23259"; talon_exon "121633"; ccdsid "CCDS17618.1"; exon_status "KNOWN"; level "2"; protein_id "ENSMUSP00000113424.1"; source "HAVANA"; tag "CCDS";
chr3	HAVANA	exon	95684959	95685016	.	-	.	gene_id "ENSMUSG00000015850.11"; transcript_id "ENSMUST00000117782.7"; gene_type "protein_coding"; gene_status "KNOWN"; gene_name "Adamtsl4"; transcript_type "protein_coding"; transcript_status "KNOWN"; transcript_name "Adamtsl4-202"; exon_number "3"; exon_id "ENSMUSE00000449684.1"; talon_gene "8868"; talon_transcript "23259"; talon_exon "121635"; ccdsid "CCDS17618.1"; exon_status "KNOWN"; level "2"; protein_id "ENSMUSP00000113424.1"; source "HAVANA"; tag "CCDS";
chr3	HAVANA	exon	95684361	95684698	.	-	.	gene_id "ENSMUSG00000015850.11"; transcript_id "ENSMUST00000117782.7"; gene_type "protein_coding"; gene_status "KNOWN"; gene_name "Adamtsl4"; transcript_type "protein_coding"; transcript_status "KNOWN"; transcript_name "Adamtsl4-202"; exon_number "4"; exon_id "ENSMUSE00000449680.1"; talon_gene "8868"; talon_transcript "23259"; talon_exon "121637"; ccdsid "CCDS17618.1"; exon_status "KNOWN"; level "2"; protein_id "ENSMUSP00000113424.1"; source "HAVANA"; tag "CCDS";
chr3	HAVANA	exon	95683633	95684239	.	-	.	gene_id "ENSMUSG00000015850.11"; transcript_id "ENSMUST00000117782.7"; gene_type "protein_coding"; gene_status "KNOWN"; gene_name "Adamtsl4"; transcript_type "protein_coding"; transcript_status "KNOWN"; transcript_name "Adamtsl4-202"; exon_number "5"; exon_id "ENSMUSE00000449678.1"; talon_gene "8868"; talon_transcript "23259"; talon_exon "121639"; ccdsid "CCDS17618.1"; exon_status "KNOWN"; level "2"; protein_id "ENSMUSP00000113424.1"; source "HAVANA"; tag "CCDS";
chr3	HAVANA	exon	95683308	95683410	.	-	.	gene_id "ENSMUSG00000015850.11"; transcript_id "ENSMUST00000117782.7"; gene_type "protein_coding"; gene_status "KNOWN"; gene_name "Adamtsl4"; transcript_type "protein_coding"; transcript_status "KNOWN"; transcript_name "Adamtsl4-202"; exon_number "6"; exon_id "ENSMUSE00000449676.1"; talon_gene "8868"; talon_transcript "23259"; talon_exon "121641"; ccdsid "CCDS17618.1"; exon_status "KNOWN"; level "2"; protein_id "ENSMUSP00000113424.1"; source "HAVANA"; tag "CCDS";
chr3	HAVANA	exon	95682210	95682346	.	-	.	gene_id "ENSMUSG00000015850.11"; transcript_id "ENSMUST00000117782.7"; gene_type "protein_coding"; gene_status "KNOWN"; gene_name "Adamtsl4"; transcript_type "protein_coding"; transcript_status "KNOWN"; transcript_name "Adamtsl4-202"; exon_number "7"; exon_id "ENSMUSE00000449674.1"; talon_gene "8868"; talon_transcript "23259"; talon_exon "121643"; ccdsid "CCDS17618.1"; exon_status "KNOWN"; level "2"; protein_id "ENSMUSP00000113424.1"; source "HAVANA"; tag "CCDS";
chr3	HAVANA	exon	95681652	95681856	.	-	.	gene_id "ENSMUSG00000015850.11"; transcript_id "ENSMUST00000117782.7"; gene_type "protein_coding"; gene_status "KNOWN"; gene_name "Adamtsl4"; transcript_type "protein_coding"; transcript_status "KNOWN"; transcript_name "Adamtsl4-202"; exon_number "8"; exon_id "ENSMUSE00000449670.1"; talon_gene "8868"; talon_transcript "23259"; talon_exon "121645"; ccdsid "CCDS17618.1"; exon_status "KNOWN"; level "2"; protein_id "ENSMUSP00000113424.1"; source "HAVANA"; tag "CCDS";
chr3	HAVANA	exon	95681260	95681432	.	-	.	gene_id "ENSMUSG00000015850.11"; transcript_id "ENSMUST00000117782.7"; gene_type "protein_coding"; gene_status "KNOWN"; gene_name "Adamtsl4"; transcript_type "protein_coding"; transcript_status "KNOWN"; transcript_name "Adamtsl4-202"; exon_number "9"; exon_id "ENSMUSE00000449668.1"; talon_gene "8868"; talon_transcript "23259"; talon_exon "121647"; ccdsid "CCDS17618.1"; exon_status "KNOWN"; level "2"; protein_id "ENSMUSP00000113424.1"; source "HAVANA"; tag "CCDS";
chr3	HAVANA	exon	95681024	95681135	.	-	.	gene_id "ENSMUSG00000015850.11"; transcript_id "ENSMUST00000117782.7"; gene_type "protein_coding"; gene_status "KNOWN"; gene_name "Adamtsl4"; transcript_type "protein_coding"; transcript_status "KNOWN"; transcript_name "Adamtsl4-202"; exon_number "10"; exon_id "ENSMUSE00000449664.1"; talon_gene "8868"; talon_transcript "23259"; talon_exon "121649"; ccdsid "CCDS17618.1"; exon_status "KNOWN"; level "2"; protein_id "ENSMUSP00000113424.1"; source "HAVANA"; tag "CCDS";
chr3	HAVANA	exon	95680737	95680922	.	-	.	gene_id "ENSMUSG00000015850.11"; transcript_id "ENSMUST00000117782.7"; gene_type "protein_coding"; gene_status "KNOWN"; gene_name "Adamtsl4"; transcript_type "protein_coding"; transcript_status "KNOWN"; transcript_name "Adamtsl4-202"; exon_number "11"; exon_id "ENSMUSE00000449659.1"; talon_gene "8868"; talon_transcript "23259"; talon_exon "121651"; ccdsid "CCDS17618.1"; exon_status "KNOWN"; level "2"; protein_id "ENSMUSP00000113424.1"; source "HAVANA"; tag "CCDS";
chr3	HAVANA	exon	95680445	95680574	.	-	.	gene_id "ENSMUSG00000015850.11"; transcript_id "ENSMUST00000117782.7"; gene_type "protein_coding"; gene_status "KNOWN"; gene_name "Adamtsl4"; transcript_type "protein_coding"; transcript_status "KNOWN"; transcript_name "Adamtsl4-202"; exon_number "12"; exon_id "ENSMUSE00000449654.1"; talon_gene "8868"; talon_transcript "23259"; talon_exon "121653"; ccdsid "CCDS17618.1"; exon_status "KNOWN"; level "2"; protein_id "ENSMUSP00000113424.1"; source "HAVANA"; tag "CCDS";
chr3	HAVANA	exon	95679991	95680195	.	-	.	gene_id "ENSMUSG00000015850.11"; transcript_id "ENSMUST00000117782.7"; gene_type "protein_coding"; gene_status "KNOWN"; gene_name "Adamtsl4"; transcript_type "protein_coding"; transcript_status "KNOWN"; transcript_name "Adamtsl4-202"; exon_number "13"; exon_id "ENSMUSE00000449650.1"; talon_gene "8868"; talon_transcript "23259"; talon_exon "121655"; ccdsid "CCDS17618.1"; exon_status "KNOWN"; level "2"; protein_id "ENSMUSP00000113424.1"; source "HAVANA"; tag "CCDS";
chr3	HAVANA	exon	95679588	95679764	.	-	.	gene_id "ENSMUSG00000015850.11"; transcript_id "ENSMUST00000117782.7"; gene_type "protein_coding"; gene_status "KNOWN"; gene_name "Adamtsl4"; transcript_type "protein_coding"; transcript_status "KNOWN"; transcript_name "Adamtsl4-202"; exon_number "14"; exon_id "ENSMUSE00001224069.1"; talon_gene "8868"; talon_transcript "23259"; talon_exon "121657"; ccdsid "CCDS17618.1"; exon_status "KNOWN"; level "2"; protein_id "ENSMUSP00000113424.1"; source "HAVANA"; tag "CCDS";
chr3	HAVANA	exon	95677808	95678005	.	-	.	gene_id "ENSMUSG00000015850.11"; transcript_id "ENSMUST00000117782.7"; gene_type "protein_coding"; gene_status "KNOWN"; gene_name "Adamtsl4"; transcript_type "protein_coding"; transcript_status "KNOWN"; transcript_name "Adamtsl4-202"; exon_number "15"; exon_id "ENSMUSE00000176257.1"; talon_gene "8868"; talon_transcript "23259"; talon_exon "121659"; ccdsid "CCDS17618.1"; exon_status "KNOWN"; level "2"; protein_id "ENSMUSP00000113424.1"; source "HAVANA"; tag "CCDS";
chr3	HAVANA	exon	95677528	95677707	.	-	.	gene_id "ENSMUSG00000015850.11"; transcript_id "ENSMUST00000117782.7"; gene_type "protein_coding"; gene_status "KNOWN"; gene_name "Adamtsl4"; transcript_type "protein_coding"; transcript_status "KNOWN"; transcript_name "Adamtsl4-202"; exon_number "16"; exon_id "ENSMUSE00000176256.1"; talon_gene "8868"; talon_transcript "23259"; talon_exon "121661"; ccdsid "CCDS17618.1"; exon_status "KNOWN"; level "2"; protein_id "ENSMUSP00000113424.1"; source "HAVANA"; tag "CCDS";
chr3	HAVANA	exon	95677111	95677255	.	-	.	gene_id "ENSMUSG00000015850.11"; transcript_id "ENSMUST00000117782.7"; gene_type "protein_coding"; gene_status "KNOWN"; gene_name "Adamtsl4"; transcript_type "protein_coding"; transcript_status "KNOWN"; transcript_name "Adamtsl4-202"; exon_number "17"; exon_id "ENSMUSE00000176258.1"; talon_gene "8868"; talon_transcript "23259"; talon_exon "121663"; ccdsid "CCDS17618.1"; exon_status "KNOWN"; level "2"; protein_id "ENSMUSP00000113424.1"; source "HAVANA"; tag "CCDS";
chr3	HAVANA	exon	95676201	95676969	.	-	.	gene_id "ENSMUSG00000015850.11"; transcript_id "ENSMUST00000117782.7"; gene_type "protein_coding"; gene_status "KNOWN"; gene_name "Adamtsl4"; transcript_type "protein_coding"; transcript_status "KNOWN"; transcript_name "Adamtsl4-202"; exon_number "18"; exon_id "ENSMUSE00000720708.1"; talon_gene "8868"; talon_transcript "23259"; talon_exon "121665"; ccdsid "CCDS17618.1"; exon_status "KNOWN"; level "2"; protein_id "ENSMUSP00000113424.1"; source "HAVANA"; tag "CCDS";
chr3	HAVANA	transcript	95676204	95687858	.	-	.	gene_id "ENSMUSG00000015850.11"; transcript_id "ENSMUST00000015994.3"; gene_name "Adamtsl4"; gene_status "KNOWN"; gene_type "protein_coding"; transcript_type "protein_coding"; transcript_status "KNOWN"; transcript_name "Adamtsl4-201"; talon_gene "8868"; talon_transcript "23260"; ccdsid "CCDS17618.1"; havana_transcript "OTTMUST00000068032.1"; level "2"; protein_id "ENSMUSP00000015994.3"; source "HAVANA"; tag "CCDS"; transcript_support_level "1";
chr3	HAVANA	exon	95687821	95687858	.	-	.	gene_id "ENSMUSG00000015850.11"; transcript_id "ENSMUST00000015994.3"; gene_type "protein_coding"; gene_status "KNOWN"; gene_name "Adamtsl4"; transcript_type "protein_coding"; transcript_status "KNOWN"; transcript_name "Adamtsl4-201"; exon_number "1"; exon_id "ENSMUSE00000502296.1"; talon_gene "8868"; talon_transcript "23260"; talon_exon "121666"; ccdsid "CCDS17618.1"; exon_status "KNOWN"; level "2"; protein_id "ENSMUSP00000015994.3"; source "HAVANA"; tag "CCDS";
chr3	HAVANA	exon	95685456	95685553	.	-	.	gene_id "ENSMUSG00000015850.11"; transcript_id "ENSMUST00000015994.3"; gene_type "protein_coding"; gene_status "KNOWN"; gene_name "Adamtsl4"; transcript_type "protein_coding"; transcript_status "KNOWN"; transcript_name "Adamtsl4-201"; exon_number "2"; exon_id "ENSMUSE00000449694.2"; talon_gene "8868"; talon_transcript "23260"; talon_exon "121668"; ccdsid "CCDS17618.1"; exon_status "KNOWN"; level "2"; protein_id "ENSMUSP00000015994.3"; source "HAVANA"; tag "CCDS";
chr3	HAVANA	exon	95684959	95685016	.	-	.	gene_id "ENSMUSG00000015850.11"; transcript_id "ENSMUST00000015994.3"; gene_type "protein_coding"; gene_status "KNOWN"; gene_name "Adamtsl4"; transcript_type "protein_coding"; transcript_status "KNOWN"; transcript_name "Adamtsl4-201"; exon_number "3"; exon_id "ENSMUSE00000449684.1"; talon_gene "8868"; talon_transcript "23260"; talon_exon "121635"; ccdsid "CCDS17618.1"; exon_status "KNOWN"; level "2"; protein_id "ENSMUSP00000113424.1"; source "HAVANA"; tag "CCDS";
chr3	HAVANA	exon	95684361	95684698	.	-	.	gene_id "ENSMUSG00000015850.11"; transcript_id "ENSMUST00000015994.3"; gene_type "protein_coding"; gene_status "KNOWN"; gene_name "Adamtsl4"; transcript_type "protein_coding"; transcript_status "KNOWN"; transcript_name "Adamtsl4-201"; exon_number "4"; exon_id "ENSMUSE00000449680.1"; talon_gene "8868"; talon_transcript "23260"; talon_exon "121637"; ccdsid "CCDS17618.1"; exon_status "KNOWN"; level "2"; protein_id "ENSMUSP00000113424.1"; source "HAVANA"; tag "CCDS";
chr3	HAVANA	exon	95683633	95684239	.	-	.	gene_id "ENSMUSG00000015850.11"; transcript_id "ENSMUST00000015994.3"; gene_type "protein_coding"; gene_status "KNOWN"; gene_name "Adamtsl4"; transcript_type "protein_coding"; transcript_status "KNOWN"; transcript_name "Adamtsl4-201"; exon_number "5"; exon_id "ENSMUSE00000449678.1"; talon_gene "8868"; talon_transcript "23260"; talon_exon "121639"; ccdsid "CCDS17618.1"; exon_status "KNOWN"; level "2"; protein_id "ENSMUSP00000113424.1"; source "HAVANA"; tag "CCDS";
chr3	HAVANA	exon	95683308	95683410	.	-	.	gene_id "ENSMUSG00000015850.11"; transcript_id "ENSMUST00000015994.3"; gene_type "protein_coding"; gene_status "KNOWN"; gene_name "Adamtsl4"; transcript_type "protein_coding"; transcript_status "KNOWN"; transcript_name "Adamtsl4-201"; exon_number "6"; exon_id "ENSMUSE00000449676.1"; talon_gene "8868"; talon_transcript "23260"; talon_exon "121641"; ccdsid "CCDS17618.1"; exon_status "KNOWN"; level "2"; protein_id "ENSMUSP00000113424.1"; source "HAVANA"; tag "CCDS";
chr3	HAVANA	exon	95682210	95682346	.	-	.	gene_id "ENSMUSG00000015850.11"; transcript_id "ENSMUST00000015994.3"; gene_type "protein_coding"; gene_status "KNOWN"; gene_name "Adamtsl4"; transcript_type "protein_coding"; transcript_status "KNOWN"; transcript_name "Adamtsl4-201"; exon_number "7"; exon_id "ENSMUSE00000449674.1"; talon_gene "8868"; talon_transcript "23260"; talon_exon "121643"; ccdsid "CCDS17618.1"; exon_status "KNOWN"; level "2"; protein_id "ENSMUSP00000113424.1"; source "HAVANA"; tag "CCDS";
chr3	HAVANA	exon	95681652	95681856	.	-	.	gene_id "ENSMUSG00000015850.11"; transcript_id "ENSMUST00000015994.3"; gene_type "protein_coding"; gene_status "KNOWN"; gene_name "Adamtsl4"; transcript_type "protein_coding"; transcript_status "KNOWN"; transcript_name "Adamtsl4-201"; exon_number "8"; exon_id "ENSMUSE00000449670.1"; talon_gene "8868"; talon_transcript "23260"; talon_exon "121645"; ccdsid "CCDS17618.1"; exon_status "KNOWN"; level "2"; protein_id "ENSMUSP00000113424.1"; source "HAVANA"; tag "CCDS";
chr3	HAVANA	exon	95681260	95681432	.	-	.	gene_id "ENSMUSG00000015850.11"; transcript_id "ENSMUST00000015994.3"; gene_type "protein_coding"; gene_status "KNOWN"; gene_name "Adamtsl4"; transcript_type "protein_coding"; transcript_status "KNOWN"; transcript_name "Adamtsl4-201"; exon_number "9"; exon_id "ENSMUSE00000449668.1"; talon_gene "8868"; talon_transcript "23260"; talon_exon "121647"; ccdsid "CCDS17618.1"; exon_status "KNOWN"; level "2"; protein_id "ENSMUSP00000113424.1"; source "HAVANA"; tag "CCDS";
chr3	HAVANA	exon	95681024	95681135	.	-	.	gene_id "ENSMUSG00000015850.11"; transcript_id "ENSMUST00000015994.3"; gene_type "protein_coding"; gene_status "KNOWN"; gene_name "Adamtsl4"; transcript_type "protein_coding"; transcript_status "KNOWN"; transcript_name "Adamtsl4-201"; exon_number "10"; exon_id "ENSMUSE00000449664.1"; talon_gene "8868"; talon_transcript "23260"; talon_exon "121649"; ccdsid "CCDS17618.1"; exon_status "KNOWN"; level "2"; protein_id "ENSMUSP00000113424.1"; source "HAVANA"; tag "CCDS";
chr3	HAVANA	exon	95680737	95680922	.	-	.	gene_id "ENSMUSG00000015850.11"; transcript_id "ENSMUST00000015994.3"; gene_type "protein_coding"; gene_status "KNOWN"; gene_name "Adamtsl4"; transcript_type "protein_coding"; transcript_status "KNOWN"; transcript_name "Adamtsl4-201"; exon_number "11"; exon_id "ENSMUSE00000449659.1"; talon_gene "8868"; talon_transcript "23260"; talon_exon "121651"; ccdsid "CCDS17618.1"; exon_status "KNOWN"; level "2"; protein_id "ENSMUSP00000113424.1"; source "HAVANA"; tag "CCDS";
chr3	HAVANA	exon	95680445	95680574	.	-	.	gene_id "ENSMUSG00000015850.11"; transcript_id "ENSMUST00000015994.3"; gene_type "protein_coding"; gene_status "KNOWN"; gene_name "Adamtsl4"; transcript_type "protein_coding"; transcript_status "KNOWN"; transcript_name "Adamtsl4-201"; exon_number "12"; exon_id "ENSMUSE00000449654.1"; talon_gene "8868"; talon_transcript "23260"; talon_exon "121653"; ccdsid "CCDS17618.1"; exon_status "KNOWN"; level "2"; protein_id "ENSMUSP00000113424.1"; source "HAVANA"; tag "CCDS";
chr3	HAVANA	exon	95679991	95680195	.	-	.	gene_id "ENSMUSG00000015850.11"; transcript_id "ENSMUST00000015994.3"; gene_type "protein_coding"; gene_status "KNOWN"; gene_name "Adamtsl4"; transcript_type "protein_coding"; transcript_status "KNOWN"; transcript_name "Adamtsl4-201"; exon_number "13"; exon_id "ENSMUSE00000449650.1"; talon_gene "8868"; talon_transcript "23260"; talon_exon "121655"; ccdsid "CCDS17618.1"; exon_status "KNOWN"; level "2"; protein_id "ENSMUSP00000113424.1"; source "HAVANA"; tag "CCDS";
chr3	HAVANA	exon	95679588	95679764	.	-	.	gene_id "ENSMUSG00000015850.11"; transcript_id "ENSMUST00000015994.3"; gene_type "protein_coding"; gene_status "KNOWN"; gene_name "Adamtsl4"; transcript_type "protein_coding"; transcript_status "KNOWN"; transcript_name "Adamtsl4-201"; exon_number "14"; exon_id "ENSMUSE00001224069.1"; talon_gene "8868"; talon_transcript "23260"; talon_exon "121657"; ccdsid "CCDS17618.1"; exon_status "KNOWN"; level "2"; protein_id "ENSMUSP00000113424.1"; source "HAVANA"; tag "CCDS";
chr3	HAVANA	exon	95677808	95678005	.	-	.	gene_id "ENSMUSG00000015850.11"; transcript_id "ENSMUST00000015994.3"; gene_type "protein_coding"; gene_status "KNOWN"; gene_name "Adamtsl4"; transcript_type "protein_coding"; transcript_status "KNOWN"; transcript_name "Adamtsl4-201"; exon_number "15"; exon_id "ENSMUSE00000176257.1"; talon_gene "8868"; talon_transcript "23260"; talon_exon "121659"; ccdsid "CCDS17618.1"; exon_status "KNOWN"; level "2"; protein_id "ENSMUSP00000113424.1"; source "HAVANA"; tag "CCDS";
chr3	HAVANA	exon	95677528	95677707	.	-	.	gene_id "ENSMUSG00000015850.11"; transcript_id "ENSMUST00000015994.3"; gene_type "protein_coding"; gene_status "KNOWN"; gene_name "Adamtsl4"; transcript_type "protein_coding"; transcript_status "KNOWN"; transcript_name "Adamtsl4-201"; exon_number "16"; exon_id "ENSMUSE00000176256.1"; talon_gene "8868"; talon_transcript "23260"; talon_exon "121661"; ccdsid "CCDS17618.1"; exon_status "KNOWN"; level "2"; protein_id "ENSMUSP00000113424.1"; source "HAVANA"; tag "CCDS";
chr3	HAVANA	exon	95677111	95677255	.	-	.	gene_id "ENSMUSG00000015850.11"; transcript_id "ENSMUST00000015994.3"; gene_type "protein_coding"; gene_status "KNOWN"; gene_name "Adamtsl4"; transcript_type "protein_coding"; transcript_status "KNOWN"; transcript_name "Adamtsl4-201"; exon_number "17"; exon_id "ENSMUSE00000176258.1"; talon_gene "8868"; talon_transcript "23260"; talon_exon "121663"; ccdsid "CCDS17618.1"; exon_status "KNOWN"; level "2"; protein_id "ENSMUSP00000113424.1"; source "HAVANA"; tag "CCDS";
chr3	HAVANA	exon	95676204	95676969	.	-	.	gene_id "ENSMUSG00000015850.11"; transcript_id "ENSMUST00000015994.3"; gene_type "protein_coding"; gene_status "KNOWN"; gene_name "Adamtsl4"; transcript_type "protein_coding"; transcript_status "KNOWN"; transcript_name "Adamtsl4-201"; exon_number "18"; exon_id "ENSMUSE00000389156.3"; talon_gene "8868"; talon_transcript "23260"; talon_exon "121669"; ccdsid "CCDS17618.1"; exon_status "KNOWN"; level "2"; protein_id "ENSMUSP00000015994.3"; source "HAVANA"; tag "CCDS";
chr3	HAVANA	gene	95734147	95739567	.	-	.	gene_id "ENSMUSG00000028108.15"; gene_name "Ecm1"; gene_status "KNOWN"; gene_type "protein_coding"; talon_gene "8869"; havana_gene "OTTMUSG00000030311.2"; level "2"; tag "ncRNA_host";
chr3	HAVANA	transcript	95734147	95739569	.	-	.	gene_id "ENSMUSG00000028108.15"; transcript_id "ENSMUST00000117507.8"; gene_name "Ecm1"; gene_status "KNOWN"; gene_type "protein_coding"; transcript_type "protein_coding"; transcript_status "KNOWN"; transcript_name "Ecm1-202"; talon_gene "8869"; talon_transcript "23264"; ccdsid "CCDS17619.1"; havana_transcript "OTTMUST00000075058.1"; level "2"; protein_id "ENSMUSP00000112665.2"; source "HAVANA"; tag "CCDS"; transcript_support_level "1";
chr3	HAVANA	exon	95739373	95739569	.	-	.	gene_id "ENSMUSG00000028108.15"; transcript_id "ENSMUST00000117507.8"; gene_type "protein_coding"; gene_status "KNOWN"; gene_name "Ecm1"; transcript_type "protein_coding"; transcript_status "KNOWN"; transcript_name "Ecm1-202"; exon_number "1"; exon_id "ENSMUSE00000718455.2"; talon_gene "8869"; talon_transcript "23264"; talon_exon "121680"; ccdsid "CCDS17619.1"; exon_status "KNOWN"; level "2"; protein_id "ENSMUSP00000112665.2"; source "HAVANA"; tag "CCDS";
chr3	HAVANA	exon	95738239	95738301	.	-	.	gene_id "ENSMUSG00000028108.15"; transcript_id "ENSMUST00000117507.8"; gene_type "protein_coding"; gene_status "KNOWN"; gene_name "Ecm1"; transcript_type "protein_coding"; transcript_status "KNOWN"; transcript_name "Ecm1-202"; exon_number "2"; exon_id "ENSMUSE00000176250.1"; talon_gene "8869"; talon_transcript "23264"; talon_exon "121682"; ccdsid "CCDS17619.1"; exon_status "KNOWN"; level "2"; protein_id "ENSMUSP00000112665.2"; source "HAVANA"; tag "CCDS";
chr3	HAVANA	exon	95738012	95738116	.	-	.	gene_id "ENSMUSG00000028108.15"; transcript_id "ENSMUST00000117507.8"; gene_type "protein_coding"; gene_status "KNOWN"; gene_name "Ecm1"; transcript_type "protein_coding"; transcript_status "KNOWN"; transcript_name "Ecm1-202"; exon_number "3"; exon_id "ENSMUSE00000176246.1"; talon_gene "8869"; talon_transcript "23264"; talon_exon "121684"; ccdsid "CCDS17619.1"; exon_status "KNOWN"; level "2"; protein_id "ENSMUSP00000112665.2"; source "HAVANA"; tag "CCDS";
chr3	HAVANA	exon	95737808	95737888	.	-	.	gene_id "ENSMUSG00000028108.15"; transcript_id "ENSMUST00000117507.8"; gene_type "protein_coding"; gene_status "KNOWN"; gene_name "Ecm1"; transcript_type "protein_coding"; transcript_status "KNOWN"; transcript_name "Ecm1-202"; exon_number "4"; exon_id "ENSMUSE00000176251.1"; talon_gene "8869"; talon_transcript "23264"; talon_exon "121686"; ccdsid "CCDS17619.1"; exon_status "KNOWN"; level "2"; protein_id "ENSMUSP00000112665.2"; source "HAVANA"; tag "CCDS";
chr3	HAVANA	exon	95737633	95737713	.	-	.	gene_id "ENSMUSG00000028108.15"; transcript_id "ENSMUST00000117507.8"; gene_type "protein_coding"; gene_status "KNOWN"; gene_name "Ecm1"; transcript_type "protein_coding"; transcript_status "KNOWN"; transcript_name "Ecm1-202"; exon_number "5"; exon_id "ENSMUSE00000176248.1"; talon_gene "8869"; talon_transcript "23264"; talon_exon "121688"; ccdsid "CCDS17619.1"; exon_status "KNOWN"; level "2"; protein_id "ENSMUSP00000112665.2"; source "HAVANA"; tag "CCDS";
chr3	HAVANA	exon	95737013	95737057	.	-	.	gene_id "ENSMUSG00000028108.15"; transcript_id "ENSMUST00000117507.8"; gene_type "protein_coding"; gene_status "KNOWN"; gene_name "Ecm1"; transcript_type "protein_coding"; transcript_status "KNOWN"; transcript_name "Ecm1-202"; exon_number "6"; exon_id "ENSMUSE00000176247.1"; talon_gene "8869"; talon_transcript "23264"; talon_exon "121690"; ccdsid "CCDS17619.1"; exon_status "KNOWN"; level "2"; protein_id "ENSMUSP00000112665.2"; source "HAVANA"; tag "CCDS";
chr3	HAVANA	exon	95736472	95736791	.	-	.	gene_id "ENSMUSG00000028108.15"; transcript_id "ENSMUST00000117507.8"; gene_type "protein_coding"; gene_status "KNOWN"; gene_name "Ecm1"; transcript_type "protein_coding"; transcript_status "KNOWN"; transcript_name "Ecm1-202"; exon_number "7"; exon_id "ENSMUSE00000176244.1"; talon_gene "8869"; talon_transcript "23264"; talon_exon "121692"; ccdsid "CCDS17619.1"; exon_status "KNOWN"; level "2"; protein_id "ENSMUSP00000112665.2"; source "HAVANA"; tag "CCDS";
chr3	HAVANA	exon	95735847	95736221	.	-	.	gene_id "ENSMUSG00000028108.15"; transcript_id "ENSMUST00000117507.8"; gene_type "protein_coding"; gene_status "KNOWN"; gene_name "Ecm1"; transcript_type "protein_coding"; transcript_status "KNOWN"; transcript_name "Ecm1-202"; exon_number "8"; exon_id "ENSMUSE00000176243.1"; talon_gene "8869"; talon_transcript "23264"; talon_exon "121694"; ccdsid "CCDS17619.1"; exon_status "KNOWN"; level "2"; protein_id "ENSMUSP00000112665.2"; source "HAVANA"; tag "CCDS";
chr3	HAVANA	exon	95735199	95735419	.	-	.	gene_id "ENSMUSG00000028108.15"; transcript_id "ENSMUST00000117507.8"; gene_type "protein_coding"; gene_status "KNOWN"; gene_name "Ecm1"; transcript_type "protein_coding"; transcript_status "KNOWN"; transcript_name "Ecm1-202"; exon_number "9"; exon_id "ENSMUSE00000176253.1"; talon_gene "8869"; talon_transcript "23264"; talon_exon "121696"; ccdsid "CCDS17619.1"; exon_status "KNOWN"; level "2"; protein_id "ENSMUSP00000112665.2"; source "HAVANA"; tag "CCDS";
chr3	HAVANA	exon	95734823	95734910	.	-	.	gene_id "ENSMUSG00000028108.15"; transcript_id "ENSMUST00000117507.8"; gene_type "protein_coding"; gene_status "KNOWN"; gene_name "Ecm1"; transcript_type "protein_coding"; transcript_status "KNOWN"; transcript_name "Ecm1-202"; exon_number "10"; exon_id "ENSMUSE00000176252.1"; talon_gene "8869"; talon_transcript "23264"; talon_exon "121698"; ccdsid "CCDS17619.1"; exon_status "KNOWN"; level "2"; protein_id "ENSMUSP00000112665.2"; source "HAVANA"; tag "CCDS";
chr3	HAVANA	exon	95734147	95734470	.	-	.	gene_id "ENSMUSG00000028108.15"; transcript_id "ENSMUST00000117507.8"; gene_type "protein_coding"; gene_status "KNOWN"; gene_name "Ecm1"; transcript_type "protein_coding"; transcript_status "KNOWN"; transcript_name "Ecm1-202"; exon_number "11"; exon_id "ENSMUSE00000833328.1"; talon_gene "8869"; talon_transcript "23264"; talon_exon "121700"; ccdsid "CCDS17619.1"; exon_status "KNOWN"; level "2"; protein_id "ENSMUSP00000112665.2"; source "HAVANA"; tag "CCDS";
chr3	HAVANA	transcript	95734148	95739567	.	-	.	gene_id "ENSMUSG00000028108.15"; transcript_id "ENSMUST00000029753.12"; gene_name "Ecm1"; gene_status "KNOWN"; gene_type "protein_coding"; transcript_type "protein_coding"; transcript_status "KNOWN"; transcript_name "Ecm1-201"; talon_gene "8869"; talon_transcript "23265"; ccdsid "CCDS57237.1"; havana_transcript "OTTMUST00000075059.1"; level "2"; protein_id "ENSMUSP00000029753.6"; source "HAVANA"; tag "CCDS"; transcript_support_level "1";
chr3	HAVANA	exon	95739373	95739567	.	-	.	gene_id "ENSMUSG00000028108.15"; transcript_id "ENSMUST00000029753.12"; gene_type "protein_coding"; gene_status "KNOWN"; gene_name "Ecm1"; transcript_type "protein_coding"; transcript_status "KNOWN"; transcript_name "Ecm1-201"; exon_number "1"; exon_id "ENSMUSE00000176245.5"; talon_gene "8869"; talon_transcript "23265"; talon_exon "121701"; ccdsid "CCDS57237.1"; exon_status "KNOWN"; level "2"; protein_id "ENSMUSP00000029753.6"; source "HAVANA"; tag "CCDS";
chr3	HAVANA	exon	95738239	95738301	.	-	.	gene_id "ENSMUSG00000028108.15"; transcript_id "ENSMUST00000029753.12"; gene_type "protein_coding"; gene_status "KNOWN"; gene_name "Ecm1"; transcript_type "protein_coding"; transcript_status "KNOWN"; transcript_name "Ecm1-201"; exon_number "2"; exon_id "ENSMUSE00000176250.1"; talon_gene "8869"; talon_transcript "23265"; talon_exon "121682"; ccdsid "CCDS17619.1"; exon_status "KNOWN"; level "2"; protein_id "ENSMUSP00000112665.2"; source "HAVANA"; tag "CCDS";
chr3	HAVANA	exon	95738012	95738116	.	-	.	gene_id "ENSMUSG00000028108.15"; transcript_id "ENSMUST00000029753.12"; gene_type "protein_coding"; gene_status "KNOWN"; gene_name "Ecm1"; transcript_type "protein_coding"; transcript_status "KNOWN"; transcript_name "Ecm1-201"; exon_number "3"; exon_id "ENSMUSE00000176246.1"; talon_gene "8869"; talon_transcript "23265"; talon_exon "121684"; ccdsid "CCDS17619.1"; exon_status "KNOWN"; level "2"; protein_id "ENSMUSP00000112665.2"; source "HAVANA"; tag "CCDS";
chr3	HAVANA	exon	95737808	95737888	.	-	.	gene_id "ENSMUSG00000028108.15"; transcript_id "ENSMUST00000029753.12"; gene_type "protein_coding"; gene_status "KNOWN"; gene_name "Ecm1"; transcript_type "protein_coding"; transcript_status "KNOWN"; transcript_name "Ecm1-201"; exon_number "4"; exon_id "ENSMUSE00000176251.1"; talon_gene "8869"; talon_transcript "23265"; talon_exon "121686"; ccdsid "CCDS17619.1"; exon_status "KNOWN"; level "2"; protein_id "ENSMUSP00000112665.2"; source "HAVANA"; tag "CCDS";
chr3	HAVANA	exon	95737633	95737713	.	-	.	gene_id "ENSMUSG00000028108.15"; transcript_id "ENSMUST00000029753.12"; gene_type "protein_coding"; gene_status "KNOWN"; gene_name "Ecm1"; transcript_type "protein_coding"; transcript_status "KNOWN"; transcript_name "Ecm1-201"; exon_number "5"; exon_id "ENSMUSE00000176248.1"; talon_gene "8869"; talon_transcript "23265"; talon_exon "121688"; ccdsid "CCDS17619.1"; exon_status "KNOWN"; level "2"; protein_id "ENSMUSP00000112665.2"; source "HAVANA"; tag "CCDS";
chr3	HAVANA	exon	95737013	95737054	.	-	.	gene_id "ENSMUSG00000028108.15"; transcript_id "ENSMUST00000029753.12"; gene_type "protein_coding"; gene_status "KNOWN"; gene_name "Ecm1"; transcript_type "protein_coding"; transcript_status "KNOWN"; transcript_name "Ecm1-201"; exon_number "6"; exon_id "ENSMUSE00000714851.1"; talon_gene "8869"; talon_transcript "23265"; talon_exon "121703"; ccdsid "CCDS57237.1"; exon_status "KNOWN"; level "2"; protein_id "ENSMUSP00000029753.6"; source "HAVANA"; tag "CCDS";
chr3	HAVANA	exon	95736472	95736791	.	-	.	gene_id "ENSMUSG00000028108.15"; transcript_id "ENSMUST00000029753.12"; gene_type "protein_coding"; gene_status "KNOWN"; gene_name "Ecm1"; transcript_type "protein_coding"; transcript_status "KNOWN"; transcript_name "Ecm1-201"; exon_number "7"; exon_id "ENSMUSE00000176244.1"; talon_gene "8869"; talon_transcript "23265"; talon_exon "121692"; ccdsid "CCDS17619.1"; exon_status "KNOWN"; level "2"; protein_id "ENSMUSP00000112665.2"; source "HAVANA"; tag "CCDS";
chr3	HAVANA	exon	95735847	95736221	.	-	.	gene_id "ENSMUSG00000028108.15"; transcript_id "ENSMUST00000029753.12"; gene_type "protein_coding"; gene_status "KNOWN"; gene_name "Ecm1"; transcript_type "protein_coding"; transcript_status "KNOWN"; transcript_name "Ecm1-201"; exon_number "8"; exon_id "ENSMUSE00000176243.1"; talon_gene "8869"; talon_transcript "23265"; talon_exon "121694"; ccdsid "CCDS17619.1"; exon_status "KNOWN"; level "2"; protein_id "ENSMUSP00000112665.2"; source "HAVANA"; tag "CCDS";
chr3	HAVANA	exon	95735199	95735419	.	-	.	gene_id "ENSMUSG00000028108.15"; transcript_id "ENSMUST00000029753.12"; gene_type "protein_coding"; gene_status "KNOWN"; gene_name "Ecm1"; transcript_type "protein_coding"; transcript_status "KNOWN"; transcript_name "Ecm1-201"; exon_number "9"; exon_id "ENSMUSE00000176253.1"; talon_gene "8869"; talon_transcript "23265"; talon_exon "121696"; ccdsid "CCDS17619.1"; exon_status "KNOWN"; level "2"; protein_id "ENSMUSP00000112665.2"; source "HAVANA"; tag "CCDS";
chr3	HAVANA	exon	95734823	95734910	.	-	.	gene_id "ENSMUSG00000028108.15"; transcript_id "ENSMUST00000029753.12"; gene_type "protein_coding"; gene_status "KNOWN"; gene_name "Ecm1"; transcript_type "protein_coding"; transcript_status "KNOWN"; transcript_name "Ecm1-201"; exon_number "10"; exon_id "ENSMUSE00000176252.1"; talon_gene "8869"; talon_transcript "23265"; talon_exon "121698"; ccdsid "CCDS17619.1"; exon_status "KNOWN"; level "2"; protein_id "ENSMUSP00000112665.2"; source "HAVANA"; tag "CCDS";
chr3	HAVANA	exon	95734148	95734470	.	-	.	gene_id "ENSMUSG00000028108.15"; transcript_id "ENSMUST00000029753.12"; gene_type "protein_coding"; gene_status "KNOWN"; gene_name "Ecm1"; transcript_type "protein_coding"; transcript_status "KNOWN"; transcript_name "Ecm1-201"; exon_number "11"; exon_id "ENSMUSE00000394428.3"; talon_gene "8869"; talon_transcript "23265"; talon_exon "121704"; ccdsid "CCDS57237.1"; exon_status "KNOWN"; level "2"; protein_id "ENSMUSP00000029753.6"; source "HAVANA"; tag "CCDS";
chr3	HAVANA	gene	95739976	95754871	.	-	.	gene_id "ENSMUSG00000028107.14"; gene_name "Tars2"; gene_status "KNOWN"; gene_type "protein_coding"; talon_gene "8871"; havana_gene "OTTMUSG00000053011.4"; level "2";
chr3	HAVANA	transcript	95739976	95754862	.	-	.	gene_id "ENSMUSG00000028107.14"; transcript_id "ENSMUST00000074339.12"; gene_name "Tars2"; gene_status "KNOWN"; gene_type "protein_coding"; transcript_type "protein_coding"; transcript_status "KNOWN"; transcript_name "Tars2-202"; talon_gene "8871"; talon_transcript "23278"; ccdsid "CCDS50996.1"; havana_transcript "OTTMUST00000132608.1"; level "2"; protein_id "ENSMUSP00000073946.6"; source "HAVANA"; tag "CCDS"; transcript_support_level "1";
chr3	HAVANA	exon	95754758	95754862	.	-	.	gene_id "ENSMUSG00000028107.14"; transcript_id "ENSMUST00000074339.12"; gene_type "protein_coding"; gene_status "KNOWN"; gene_name "Tars2"; transcript_type "protein_coding"; transcript_status "KNOWN"; transcript_name "Tars2-202"; exon_number "1"; exon_id "ENSMUSE00001347665.1"; talon_gene "8871"; talon_transcript "23278"; talon_exon "121770"; ccdsid "CCDS50996.1"; exon_status "KNOWN"; level "2"; protein_id "ENSMUSP00000073946.6"; source "HAVANA"; tag "CCDS";
chr3	HAVANA	exon	95754319	95754515	.	-	.	gene_id "ENSMUSG00000028107.14"; transcript_id "ENSMUST00000074339.12"; gene_type "protein_coding"; gene_status "KNOWN"; gene_name "Tars2"; transcript_type "protein_coding"; transcript_status "KNOWN"; transcript_name "Tars2-202"; exon_number "2"; exon_id "ENSMUSE00000176236.1"; talon_gene "8871"; talon_transcript "23278"; talon_exon "121750"; ccdsid "CCDS50996.1"; exon_status "KNOWN"; level "2"; protein_id "ENSMUSP00000143722.1"; source "HAVANA"; tag "cds_start_NF";
chr3	HAVANA	exon	95753007	95753130	.	-	.	gene_id "ENSMUSG00000028107.14"; transcript_id "ENSMUST00000074339.12"; gene_type "protein_coding"; gene_status "KNOWN"; gene_name "Tars2"; transcript_type "protein_coding"; transcript_status "KNOWN"; transcript_name "Tars2-202"; exon_number "3"; exon_id "ENSMUSE00000176225.1"; talon_gene "8871"; talon_transcript "23278"; talon_exon "121752"; ccdsid "CCDS50996.1"; exon_status "KNOWN"; level "2"; protein_id "ENSMUSP00000143722.1"; source "HAVANA"; tag "cds_start_NF";
chr3	HAVANA	exon	95751506	95751630	.	-	.	gene_id "ENSMUSG00000028107.14"; transcript_id "ENSMUST00000074339.12"; gene_type "protein_coding"; gene_status "KNOWN"; gene_name "Tars2"; transcript_type "protein_coding"; transcript_status "KNOWN"; transcript_name "Tars2-202"; exon_number "4"; exon_id "ENSMUSE00000176241.1"; talon_gene "8871"; talon_transcript "23278"; talon_exon "121754"; ccdsid "CCDS50996.1"; exon_status "KNOWN"; level "2"; protein_id "ENSMUSP00000143722.1"; source "HAVANA"; tag "cds_start_NF";
chr3	HAVANA	exon	95750867	95750984	.	-	.	gene_id "ENSMUSG00000028107.14"; transcript_id "ENSMUST00000074339.12"; gene_type "protein_coding"; gene_status "KNOWN"; gene_name "Tars2"; transcript_type "protein_coding"; transcript_status "KNOWN"; transcript_name "Tars2-202"; exon_number "5"; exon_id "ENSMUSE00000176240.1"; talon_gene "8871"; talon_transcript "23278"; talon_exon "121756"; ccdsid "CCDS50996.1"; exon_status "KNOWN"; level "2"; protein_id "ENSMUSP00000143722.1"; source "HAVANA"; tag "cds_start_NF";
chr3	HAVANA	exon	95750701	95750765	.	-	.	gene_id "ENSMUSG00000028107.14"; transcript_id "ENSMUST00000074339.12"; gene_type "protein_coding"; gene_status "KNOWN"; gene_name "Tars2"; transcript_type "protein_coding"; transcript_status "KNOWN"; transcript_name "Tars2-202"; exon_number "6"; exon_id "ENSMUSE00000176239.1"; talon_gene "8871"; talon_transcript "23278"; talon_exon "121758"; ccdsid "CCDS50996.1"; exon_status "KNOWN"; level "2"; protein_id "ENSMUSP00000143722.1"; source "HAVANA"; tag "cds_start_NF";
chr3	HAVANA	exon	95750339	95750417	.	-	.	gene_id "ENSMUSG00000028107.14"; transcript_id "ENSMUST00000074339.12"; gene_type "protein_coding"; gene_status "KNOWN"; gene_name "Tars2"; transcript_type "protein_coding"; transcript_status "KNOWN"; transcript_name "Tars2-202"; exon_number "7"; exon_id "ENSMUSE00000176238.1"; talon_gene "8871"; talon_transcript "23278"; talon_exon "121759"; ccdsid "CCDS50996.1"; exon_status "KNOWN"; level "2"; protein_id "ENSMUSP00000143722.1"; source "HAVANA"; tag "cds_start_NF";
chr3	HAVANA	exon	95748487	95748633	.	-	.	gene_id "ENSMUSG00000028107.14"; transcript_id "ENSMUST00000074339.12"; gene_type "protein_coding"; gene_status "KNOWN"; gene_name "Tars2"; transcript_type "protein_coding"; transcript_status "KNOWN"; transcript_name "Tars2-202"; exon_number "8"; exon_id "ENSMUSE00001356261.1"; talon_gene "8871"; talon_transcript "23278"; talon_exon "121768"; ccdsid "CCDS50996.1"; exon_status "KNOWN"; level "2"; protein_id "ENSMUSP00000143328.1"; source "HAVANA"; tag "CCDS";
chr3	HAVANA	exon	95748042	95748140	.	-	.	gene_id "ENSMUSG00000028107.14"; transcript_id "ENSMUST00000074339.12"; gene_type "protein_coding"; gene_status "KNOWN"; gene_name "Tars2"; transcript_type "protein_coding"; transcript_status "KNOWN"; transcript_name "Tars2-202"; exon_number "9"; exon_id "ENSMUSE00001350962.1"; talon_gene "8871"; talon_transcript "23278"; talon_exon "121729"; ccdsid "CCDS50996.1"; exon_status "KNOWN"; level "2"; protein_id "ENSMUSP00000143722.1"; source "HAVANA"; tag "cds_start_NF";
chr3	HAVANA	exon	95747439	95747656	.	-	.	gene_id "ENSMUSG00000028107.14"; transcript_id "ENSMUST00000074339.12"; gene_type "protein_coding"; gene_status "KNOWN"; gene_name "Tars2"; transcript_type "protein_coding"; transcript_status "KNOWN"; transcript_name "Tars2-202"; exon_number "10"; exon_id "ENSMUSE00001356124.1"; talon_gene "8871"; talon_transcript "23278"; talon_exon "121731"; ccdsid "CCDS50996.1"; exon_status "KNOWN"; level "2"; protein_id "ENSMUSP00000073946.6"; source "HAVANA"; tag "CCDS";
chr3	HAVANA	exon	95746535	95746697	.	-	.	gene_id "ENSMUSG00000028107.14"; transcript_id "ENSMUST00000074339.12"; gene_type "protein_coding"; gene_status "KNOWN"; gene_name "Tars2"; transcript_type "protein_coding"; transcript_status "KNOWN"; transcript_name "Tars2-202"; exon_number "11"; exon_id "ENSMUSE00001347522.1"; talon_gene "8871"; talon_transcript "23278"; talon_exon "121733"; ccdsid "CCDS50996.1"; exon_status "KNOWN"; level "2"; protein_id "ENSMUSP00000143328.1"; source "HAVANA"; tag "CCDS";
chr3	HAVANA	exon	95746033	95746170	.	-	.	gene_id "ENSMUSG00000028107.14"; transcript_id "ENSMUST00000074339.12"; gene_type "protein_coding"; gene_status "KNOWN"; gene_name "Tars2"; transcript_type "protein_coding"; transcript_status "KNOWN"; transcript_name "Tars2-202"; exon_number "12"; exon_id "ENSMUSE00001349136.1"; talon_gene "8871"; talon_transcript "23278"; talon_exon "121735"; ccdsid "CCDS50996.1"; exon_status "KNOWN"; level "2"; protein_id "ENSMUSP00000143722.1"; source "HAVANA"; tag "cds_start_NF";
chr3	HAVANA	exon	95742578	95742678	.	-	.	gene_id "ENSMUSG00000028107.14"; transcript_id "ENSMUST00000074339.12"; gene_type "protein_coding"; gene_status "KNOWN"; gene_name "Tars2"; transcript_type "protein_coding"; transcript_status "KNOWN"; transcript_name "Tars2-202"; exon_number "13"; exon_id "ENSMUSE00001354846.1"; talon_gene "8871"; talon_transcript "23278"; talon_exon "121739"; ccdsid "CCDS50996.1"; exon_status "KNOWN"; level "2"; protein_id "ENSMUSP00000143722.1"; source "HAVANA"; tag "cds_start_NF";
chr3	HAVANA	exon	95742316	95742417	.	-	.	gene_id "ENSMUSG00000028107.14"; transcript_id "ENSMUST00000074339.12"; gene_type "protein_coding"; gene_status "KNOWN"; gene_name "Tars2"; transcript_type "protein_coding"; transcript_status "KNOWN"; transcript_name "Tars2-202"; exon_number "14"; exon_id "ENSMUSE00001357672.1"; talon_gene "8871"; talon_transcript "23278"; talon_exon "121741"; ccdsid "CCDS50996.1"; exon_status "KNOWN"; level "2"; protein_id "ENSMUSP00000143722.1"; source "HAVANA"; tag "cds_start_NF";
chr3	HAVANA	exon	95742074	95742146	.	-	.	gene_id "ENSMUSG00000028107.14"; transcript_id "ENSMUST00000074339.12"; gene_type "protein_coding"; gene_status "KNOWN"; gene_name "Tars2"; transcript_type "protein_coding"; transcript_status "KNOWN"; transcript_name "Tars2-202"; exon_number "15"; exon_id "ENSMUSE00001347101.1"; talon_gene "8871"; talon_transcript "23278"; talon_exon "121743"; ccdsid "CCDS50996.1"; exon_status "KNOWN"; level "2"; protein_id "ENSMUSP00000143328.1"; source "HAVANA"; tag "CCDS";
chr3	HAVANA	exon	95741322	95741436	.	-	.	gene_id "ENSMUSG00000028107.14"; transcript_id "ENSMUST00000074339.12"; gene_type "protein_coding"; gene_status "KNOWN"; gene_name "Tars2"; transcript_type "protein_coding"; transcript_status "KNOWN"; transcript_name "Tars2-202"; exon_number "16"; exon_id "ENSMUSE00001347182.1"; talon_gene "8871"; talon_transcript "23278"; talon_exon "121745"; ccdsid "CCDS50996.1"; exon_status "KNOWN"; level "2"; protein_id "ENSMUSP00000143722.1"; source "HAVANA"; tag "cds_start_NF";
chr3	HAVANA	exon	95739976	95740319	.	-	.	gene_id "ENSMUSG00000028107.14"; transcript_id "ENSMUST00000074339.12"; gene_type "protein_coding"; gene_status "KNOWN"; gene_name "Tars2"; transcript_type "protein_coding"; transcript_status "KNOWN"; transcript_name "Tars2-202"; exon_number "17"; exon_id "ENSMUSE00001354519.1"; talon_gene "8871"; talon_transcript "23278"; talon_exon "121747"; ccdsid "CCDS50996.1"; exon_status "KNOWN"; level "2"; protein_id "ENSMUSP00000143722.1"; source "HAVANA"; tag "cds_start_NF";
chr3	HAVANA	transcript	95739976	95754871	.	-	.	gene_id "ENSMUSG00000028107.14"; transcript_id "ENSMUST00000163530.7"; gene_name "Tars2"; gene_status "KNOWN"; gene_type "protein_coding"; transcript_type "protein_coding"; transcript_status "KNOWN"; transcript_name "Tars2-204"; talon_gene "8871"; talon_transcript "23279"; ccdsid "CCDS50994.1"; havana_transcript "OTTMUST00000132609.1"; level "2"; protein_id "ENSMUSP00000130269.1"; source "HAVANA"; tag "CCDS"; transcript_support_level "1";
chr3	HAVANA	exon	95754758	95754871	.	-	.	gene_id "ENSMUSG00000028107.14"; transcript_id "ENSMUST00000163530.7"; gene_type "protein_coding"; gene_status "KNOWN"; gene_name "Tars2"; transcript_type "protein_coding"; transcript_status "KNOWN"; transcript_name "Tars2-204"; exon_number "1"; exon_id "ENSMUSE00001356662.1"; talon_gene "8871"; talon_transcript "23279"; talon_exon "121772"; ccdsid "CCDS50994.1"; exon_status "KNOWN"; level "2"; protein_id "ENSMUSP00000130269.1"; source "HAVANA"; tag "CCDS";
chr3	HAVANA	exon	95754319	95754515	.	-	.	gene_id "ENSMUSG00000028107.14"; transcript_id "ENSMUST00000163530.7"; gene_type "protein_coding"; gene_status "KNOWN"; gene_name "Tars2"; transcript_type "protein_coding"; transcript_status "KNOWN"; transcript_name "Tars2-204"; exon_number "2"; exon_id "ENSMUSE00000176236.1"; talon_gene "8871"; talon_transcript "23279"; talon_exon "121750"; ccdsid "CCDS50996.1"; exon_status "KNOWN"; level "2"; protein_id "ENSMUSP00000143722.1"; source "HAVANA"; tag "cds_start_NF";
chr3	HAVANA	exon	95753007	95753130	.	-	.	gene_id "ENSMUSG00000028107.14"; transcript_id "ENSMUST00000163530.7"; gene_type "protein_coding"; gene_status "KNOWN"; gene_name "Tars2"; transcript_type "protein_coding"; transcript_status "KNOWN"; transcript_name "Tars2-204"; exon_number "3"; exon_id "ENSMUSE00000176225.1"; talon_gene "8871"; talon_transcript "23279"; talon_exon "121752"; ccdsid "CCDS50996.1"; exon_status "KNOWN"; level "2"; protein_id "ENSMUSP00000143722.1"; source "HAVANA"; tag "cds_start_NF";
chr3	HAVANA	exon	95750701	95750765	.	-	.	gene_id "ENSMUSG00000028107.14"; transcript_id "ENSMUST00000163530.7"; gene_type "protein_coding"; gene_status "KNOWN"; gene_name "Tars2"; transcript_type "protein_coding"; transcript_status "KNOWN"; transcript_name "Tars2-204"; exon_number "4"; exon_id "ENSMUSE00000176239.1"; talon_gene "8871"; talon_transcript "23279"; talon_exon "121758"; ccdsid "CCDS50996.1"; exon_status "KNOWN"; level "2"; protein_id "ENSMUSP00000143722.1"; source "HAVANA"; tag "cds_start_NF";
chr3	HAVANA	exon	95750339	95750417	.	-	.	gene_id "ENSMUSG00000028107.14"; transcript_id "ENSMUST00000163530.7"; gene_type "protein_coding"; gene_status "KNOWN"; gene_name "Tars2"; transcript_type "protein_coding"; transcript_status "KNOWN"; transcript_name "Tars2-204"; exon_number "5"; exon_id "ENSMUSE00000176238.1"; talon_gene "8871"; talon_transcript "23279"; talon_exon "121759"; ccdsid "CCDS50996.1"; exon_status "KNOWN"; level "2"; protein_id "ENSMUSP00000143722.1"; source "HAVANA"; tag "cds_start_NF";
chr3	HAVANA	exon	95748487	95748633	.	-	.	gene_id "ENSMUSG00000028107.14"; transcript_id "ENSMUST00000163530.7"; gene_type "protein_coding"; gene_status "KNOWN"; gene_name "Tars2"; transcript_type "protein_coding"; transcript_status "KNOWN"; transcript_name "Tars2-204"; exon_number "6"; exon_id "ENSMUSE00001356261.1"; talon_gene "8871"; talon_transcript "23279"; talon_exon "121768"; ccdsid "CCDS50996.1"; exon_status "KNOWN"; level "2"; protein_id "ENSMUSP00000143328.1"; source "HAVANA"; tag "CCDS";
chr3	HAVANA	exon	95748042	95748140	.	-	.	gene_id "ENSMUSG00000028107.14"; transcript_id "ENSMUST00000163530.7"; gene_type "protein_coding"; gene_status "KNOWN"; gene_name "Tars2"; transcript_type "protein_coding"; transcript_status "KNOWN"; transcript_name "Tars2-204"; exon_number "7"; exon_id "ENSMUSE00001350962.1"; talon_gene "8871"; talon_transcript "23279"; talon_exon "121729"; ccdsid "CCDS50996.1"; exon_status "KNOWN"; level "2"; protein_id "ENSMUSP00000143722.1"; source "HAVANA"; tag "cds_start_NF";
chr3	HAVANA	exon	95747439	95747656	.	-	.	gene_id "ENSMUSG00000028107.14"; transcript_id "ENSMUST00000163530.7"; gene_type "protein_coding"; gene_status "KNOWN"; gene_name "Tars2"; transcript_type "protein_coding"; transcript_status "KNOWN"; transcript_name "Tars2-204"; exon_number "8"; exon_id "ENSMUSE00001356124.1"; talon_gene "8871"; talon_transcript "23279"; talon_exon "121731"; ccdsid "CCDS50996.1"; exon_status "KNOWN"; level "2"; protein_id "ENSMUSP00000073946.6"; source "HAVANA"; tag "CCDS";
chr3	HAVANA	exon	95746535	95746697	.	-	.	gene_id "ENSMUSG00000028107.14"; transcript_id "ENSMUST00000163530.7"; gene_type "protein_coding"; gene_status "KNOWN"; gene_name "Tars2"; transcript_type "protein_coding"; transcript_status "KNOWN"; transcript_name "Tars2-204"; exon_number "9"; exon_id "ENSMUSE00001347522.1"; talon_gene "8871"; talon_transcript "23279"; talon_exon "121733"; ccdsid "CCDS50996.1"; exon_status "KNOWN"; level "2"; protein_id "ENSMUSP00000143328.1"; source "HAVANA"; tag "CCDS";
chr3	HAVANA	exon	95746033	95746170	.	-	.	gene_id "ENSMUSG00000028107.14"; transcript_id "ENSMUST00000163530.7"; gene_type "protein_coding"; gene_status "KNOWN"; gene_name "Tars2"; transcript_type "protein_coding"; transcript_status "KNOWN"; transcript_name "Tars2-204"; exon_number "10"; exon_id "ENSMUSE00001349136.1"; talon_gene "8871"; talon_transcript "23279"; talon_exon "121735"; ccdsid "CCDS50996.1"; exon_status "KNOWN"; level "2"; protein_id "ENSMUSP00000143722.1"; source "HAVANA"; tag "cds_start_NF";
chr3	HAVANA	exon	95745785	95745862	.	-	.	gene_id "ENSMUSG00000028107.14"; transcript_id "ENSMUST00000163530.7"; gene_type "protein_coding"; gene_status "KNOWN"; gene_name "Tars2"; transcript_type "protein_coding"; transcript_status "KNOWN"; transcript_name "Tars2-204"; exon_number "11"; exon_id "ENSMUSE00001352694.1"; talon_gene "8871"; talon_transcript "23279"; talon_exon "121737"; ccdsid "CCDS50994.1"; exon_status "KNOWN"; level "2"; protein_id "ENSMUSP00000143722.1"; source "HAVANA"; tag "cds_start_NF";
chr3	HAVANA	exon	95742578	95742678	.	-	.	gene_id "ENSMUSG00000028107.14"; transcript_id "ENSMUST00000163530.7"; gene_type "protein_coding"; gene_status "KNOWN"; gene_name "Tars2"; transcript_type "protein_coding"; transcript_status "KNOWN"; transcript_name "Tars2-204"; exon_number "12"; exon_id "ENSMUSE00001354846.1"; talon_gene "8871"; talon_transcript "23279"; talon_exon "121739"; ccdsid "CCDS50996.1"; exon_status "KNOWN"; level "2"; protein_id "ENSMUSP00000143722.1"; source "HAVANA"; tag "cds_start_NF";
chr3	HAVANA	exon	95742316	95742417	.	-	.	gene_id "ENSMUSG00000028107.14"; transcript_id "ENSMUST00000163530.7"; gene_type "protein_coding"; gene_status "KNOWN"; gene_name "Tars2"; transcript_type "protein_coding"; transcript_status "KNOWN"; transcript_name "Tars2-204"; exon_number "13"; exon_id "ENSMUSE00001357672.1"; talon_gene "8871"; talon_transcript "23279"; talon_exon "121741"; ccdsid "CCDS50996.1"; exon_status "KNOWN"; level "2"; protein_id "ENSMUSP00000143722.1"; source "HAVANA"; tag "cds_start_NF";
chr3	HAVANA	exon	95742074	95742146	.	-	.	gene_id "ENSMUSG00000028107.14"; transcript_id "ENSMUST00000163530.7"; gene_type "protein_coding"; gene_status "KNOWN"; gene_name "Tars2"; transcript_type "protein_coding"; transcript_status "KNOWN"; transcript_name "Tars2-204"; exon_number "14"; exon_id "ENSMUSE00001347101.1"; talon_gene "8871"; talon_transcript "23279"; talon_exon "121743"; ccdsid "CCDS50996.1"; exon_status "KNOWN"; level "2"; protein_id "ENSMUSP00000143328.1"; source "HAVANA"; tag "CCDS";
chr3	HAVANA	exon	95741322	95741436	.	-	.	gene_id "ENSMUSG00000028107.14"; transcript_id "ENSMUST00000163530.7"; gene_type "protein_coding"; gene_status "KNOWN"; gene_name "Tars2"; transcript_type "protein_coding"; transcript_status "KNOWN"; transcript_name "Tars2-204"; exon_number "15"; exon_id "ENSMUSE00001347182.1"; talon_gene "8871"; talon_transcript "23279"; talon_exon "121745"; ccdsid "CCDS50996.1"; exon_status "KNOWN"; level "2"; protein_id "ENSMUSP00000143722.1"; source "HAVANA"; tag "cds_start_NF";
chr3	HAVANA	exon	95739976	95740319	.	-	.	gene_id "ENSMUSG00000028107.14"; transcript_id "ENSMUST00000163530.7"; gene_type "protein_coding"; gene_status "KNOWN"; gene_name "Tars2"; transcript_type "protein_coding"; transcript_status "KNOWN"; transcript_name "Tars2-204"; exon_number "16"; exon_id "ENSMUSE00001354519.1"; talon_gene "8871"; talon_transcript "23279"; talon_exon "121747"; ccdsid "CCDS50996.1"; exon_status "KNOWN"; level "2"; protein_id "ENSMUSP00000143722.1"; source "HAVANA"; tag "cds_start_NF";
chr3	HAVANA	transcript	95739976	95754871	.	-	.	gene_id "ENSMUSG00000028107.14"; transcript_id "ENSMUST00000029752.14"; gene_name "Tars2"; gene_status "KNOWN"; gene_type "protein_coding"; transcript_type "protein_coding"; transcript_status "KNOWN"; transcript_name "Tars2-201"; talon_gene "8871"; talon_transcript "23280"; ccdsid "CCDS38548.1"; havana_transcript "OTTMUST00000132610.1"; level "2"; protein_id "ENSMUSP00000029752.8"; source "HAVANA"; tag "CCDS"; transcript_support_level "1";
chr3	HAVANA	exon	95754758	95754871	.	-	.	gene_id "ENSMUSG00000028107.14"; transcript_id "ENSMUST00000029752.14"; gene_type "protein_coding"; gene_status "KNOWN"; gene_name "Tars2"; transcript_type "protein_coding"; transcript_status "KNOWN"; transcript_name "Tars2-201"; exon_number "1"; exon_id "ENSMUSE00001356662.1"; talon_gene "8871"; talon_transcript "23280"; talon_exon "121772"; ccdsid "CCDS50994.1"; exon_status "KNOWN"; level "2"; protein_id "ENSMUSP00000130269.1"; source "HAVANA"; tag "CCDS";
chr3	HAVANA	exon	95754319	95754515	.	-	.	gene_id "ENSMUSG00000028107.14"; transcript_id "ENSMUST00000029752.14"; gene_type "protein_coding"; gene_status "KNOWN"; gene_name "Tars2"; transcript_type "protein_coding"; transcript_status "KNOWN"; transcript_name "Tars2-201"; exon_number "2"; exon_id "ENSMUSE00000176236.1"; talon_gene "8871"; talon_transcript "23280"; talon_exon "121750"; ccdsid "CCDS50996.1"; exon_status "KNOWN"; level "2"; protein_id "ENSMUSP00000143722.1"; source "HAVANA"; tag "cds_start_NF";
chr3	HAVANA	exon	95753007	95753130	.	-	.	gene_id "ENSMUSG00000028107.14"; transcript_id "ENSMUST00000029752.14"; gene_type "protein_coding"; gene_status "KNOWN"; gene_name "Tars2"; transcript_type "protein_coding"; transcript_status "KNOWN"; transcript_name "Tars2-201"; exon_number "3"; exon_id "ENSMUSE00000176225.1"; talon_gene "8871"; talon_transcript "23280"; talon_exon "121752"; ccdsid "CCDS50996.1"; exon_status "KNOWN"; level "2"; protein_id "ENSMUSP00000143722.1"; source "HAVANA"; tag "cds_start_NF";
chr3	HAVANA	exon	95751506	95751630	.	-	.	gene_id "ENSMUSG00000028107.14"; transcript_id "ENSMUST00000029752.14"; gene_type "protein_coding"; gene_status "KNOWN"; gene_name "Tars2"; transcript_type "protein_coding"; transcript_status "KNOWN"; transcript_name "Tars2-201"; exon_number "4"; exon_id "ENSMUSE00000176241.1"; talon_gene "8871"; talon_transcript "23280"; talon_exon "121754"; ccdsid "CCDS50996.1"; exon_status "KNOWN"; level "2"; protein_id "ENSMUSP00000143722.1"; source "HAVANA"; tag "cds_start_NF";
chr3	HAVANA	exon	95750867	95750984	.	-	.	gene_id "ENSMUSG00000028107.14"; transcript_id "ENSMUST00000029752.14"; gene_type "protein_coding"; gene_status "KNOWN"; gene_name "Tars2"; transcript_type "protein_coding"; transcript_status "KNOWN"; transcript_name "Tars2-201"; exon_number "5"; exon_id "ENSMUSE00000176240.1"; talon_gene "8871"; talon_transcript "23280"; talon_exon "121756"; ccdsid "CCDS50996.1"; exon_status "KNOWN"; level "2"; protein_id "ENSMUSP00000143722.1"; source "HAVANA"; tag "cds_start_NF";
chr3	HAVANA	exon	95750701	95750765	.	-	.	gene_id "ENSMUSG00000028107.14"; transcript_id "ENSMUST00000029752.14"; gene_type "protein_coding"; gene_status "KNOWN"; gene_name "Tars2"; transcript_type "protein_coding"; transcript_status "KNOWN"; transcript_name "Tars2-201"; exon_number "6"; exon_id "ENSMUSE00000176239.1"; talon_gene "8871"; talon_transcript "23280"; talon_exon "121758"; ccdsid "CCDS50996.1"; exon_status "KNOWN"; level "2"; protein_id "ENSMUSP00000143722.1"; source "HAVANA"; tag "cds_start_NF";
chr3	HAVANA	exon	95750339	95750417	.	-	.	gene_id "ENSMUSG00000028107.14"; transcript_id "ENSMUST00000029752.14"; gene_type "protein_coding"; gene_status "KNOWN"; gene_name "Tars2"; transcript_type "protein_coding"; transcript_status "KNOWN"; transcript_name "Tars2-201"; exon_number "7"; exon_id "ENSMUSE00000176238.1"; talon_gene "8871"; talon_transcript "23280"; talon_exon "121759"; ccdsid "CCDS50996.1"; exon_status "KNOWN"; level "2"; protein_id "ENSMUSP00000143722.1"; source "HAVANA"; tag "cds_start_NF";
chr3	HAVANA	exon	95748487	95748633	.	-	.	gene_id "ENSMUSG00000028107.14"; transcript_id "ENSMUST00000029752.14"; gene_type "protein_coding"; gene_status "KNOWN"; gene_name "Tars2"; transcript_type "protein_coding"; transcript_status "KNOWN"; transcript_name "Tars2-201"; exon_number "8"; exon_id "ENSMUSE00001356261.1"; talon_gene "8871"; talon_transcript "23280"; talon_exon "121768"; ccdsid "CCDS50996.1"; exon_status "KNOWN"; level "2"; protein_id "ENSMUSP00000143328.1"; source "HAVANA"; tag "CCDS";
chr3	HAVANA	exon	95748042	95748140	.	-	.	gene_id "ENSMUSG00000028107.14"; transcript_id "ENSMUST00000029752.14"; gene_type "protein_coding"; gene_status "KNOWN"; gene_name "Tars2"; transcript_type "protein_coding"; transcript_status "KNOWN"; transcript_name "Tars2-201"; exon_number "9"; exon_id "ENSMUSE00001350962.1"; talon_gene "8871"; talon_transcript "23280"; talon_exon "121729"; ccdsid "CCDS50996.1"; exon_status "KNOWN"; level "2"; protein_id "ENSMUSP00000143722.1"; source "HAVANA"; tag "cds_start_NF";
chr3	HAVANA	exon	95747439	95747656	.	-	.	gene_id "ENSMUSG00000028107.14"; transcript_id "ENSMUST00000029752.14"; gene_type "protein_coding"; gene_status "KNOWN"; gene_name "Tars2"; transcript_type "protein_coding"; transcript_status "KNOWN"; transcript_name "Tars2-201"; exon_number "10"; exon_id "ENSMUSE00001356124.1"; talon_gene "8871"; talon_transcript "23280"; talon_exon "121731"; ccdsid "CCDS50996.1"; exon_status "KNOWN"; level "2"; protein_id "ENSMUSP00000073946.6"; source "HAVANA"; tag "CCDS";
chr3	HAVANA	exon	95746535	95746697	.	-	.	gene_id "ENSMUSG00000028107.14"; transcript_id "ENSMUST00000029752.14"; gene_type "protein_coding"; gene_status "KNOWN"; gene_name "Tars2"; transcript_type "protein_coding"; transcript_status "KNOWN"; transcript_name "Tars2-201"; exon_number "11"; exon_id "ENSMUSE00001347522.1"; talon_gene "8871"; talon_transcript "23280"; talon_exon "121733"; ccdsid "CCDS50996.1"; exon_status "KNOWN"; level "2"; protein_id "ENSMUSP00000143328.1"; source "HAVANA"; tag "CCDS";
chr3	HAVANA	exon	95746033	95746170	.	-	.	gene_id "ENSMUSG00000028107.14"; transcript_id "ENSMUST00000029752.14"; gene_type "protein_coding"; gene_status "KNOWN"; gene_name "Tars2"; transcript_type "protein_coding"; transcript_status "KNOWN"; transcript_name "Tars2-201"; exon_number "12"; exon_id "ENSMUSE00001349136.1"; talon_gene "8871"; talon_transcript "23280"; talon_exon "121735"; ccdsid "CCDS50996.1"; exon_status "KNOWN"; level "2"; protein_id "ENSMUSP00000143722.1"; source "HAVANA"; tag "cds_start_NF";
chr3	HAVANA	exon	95745785	95745862	.	-	.	gene_id "ENSMUSG00000028107.14"; transcript_id "ENSMUST00000029752.14"; gene_type "protein_coding"; gene_status "KNOWN"; gene_name "Tars2"; transcript_type "protein_coding"; transcript_status "KNOWN"; transcript_name "Tars2-201"; exon_number "13"; exon_id "ENSMUSE00001352694.1"; talon_gene "8871"; talon_transcript "23280"; talon_exon "121737"; ccdsid "CCDS50994.1"; exon_status "KNOWN"; level "2"; protein_id "ENSMUSP00000143722.1"; source "HAVANA"; tag "cds_start_NF";
chr3	HAVANA	exon	95742578	95742678	.	-	.	gene_id "ENSMUSG00000028107.14"; transcript_id "ENSMUST00000029752.14"; gene_type "protein_coding"; gene_status "KNOWN"; gene_name "Tars2"; transcript_type "protein_coding"; transcript_status "KNOWN"; transcript_name "Tars2-201"; exon_number "14"; exon_id "ENSMUSE00001354846.1"; talon_gene "8871"; talon_transcript "23280"; talon_exon "121739"; ccdsid "CCDS50996.1"; exon_status "KNOWN"; level "2"; protein_id "ENSMUSP00000143722.1"; source "HAVANA"; tag "cds_start_NF";
chr3	HAVANA	exon	95742316	95742417	.	-	.	gene_id "ENSMUSG00000028107.14"; transcript_id "ENSMUST00000029752.14"; gene_type "protein_coding"; gene_status "KNOWN"; gene_name "Tars2"; transcript_type "protein_coding"; transcript_status "KNOWN"; transcript_name "Tars2-201"; exon_number "15"; exon_id "ENSMUSE00001357672.1"; talon_gene "8871"; talon_transcript "23280"; talon_exon "121741"; ccdsid "CCDS50996.1"; exon_status "KNOWN"; level "2"; protein_id "ENSMUSP00000143722.1"; source "HAVANA"; tag "cds_start_NF";
chr3	HAVANA	exon	95742074	95742146	.	-	.	gene_id "ENSMUSG00000028107.14"; transcript_id "ENSMUST00000029752.14"; gene_type "protein_coding"; gene_status "KNOWN"; gene_name "Tars2"; transcript_type "protein_coding"; transcript_status "KNOWN"; transcript_name "Tars2-201"; exon_number "16"; exon_id "ENSMUSE00001347101.1"; talon_gene "8871"; talon_transcript "23280"; talon_exon "121743"; ccdsid "CCDS50996.1"; exon_status "KNOWN"; level "2"; protein_id "ENSMUSP00000143328.1"; source "HAVANA"; tag "CCDS";
chr3	HAVANA	exon	95741322	95741436	.	-	.	gene_id "ENSMUSG00000028107.14"; transcript_id "ENSMUST00000029752.14"; gene_type "protein_coding"; gene_status "KNOWN"; gene_name "Tars2"; transcript_type "protein_coding"; transcript_status "KNOWN"; transcript_name "Tars2-201"; exon_number "17"; exon_id "ENSMUSE00001347182.1"; talon_gene "8871"; talon_transcript "23280"; talon_exon "121745"; ccdsid "CCDS50996.1"; exon_status "KNOWN"; level "2"; protein_id "ENSMUSP00000143722.1"; source "HAVANA"; tag "cds_start_NF";
chr3	HAVANA	exon	95739976	95740319	.	-	.	gene_id "ENSMUSG00000028107.14"; transcript_id "ENSMUST00000029752.14"; gene_type "protein_coding"; gene_status "KNOWN"; gene_name "Tars2"; transcript_type "protein_coding"; transcript_status "KNOWN"; transcript_name "Tars2-201"; exon_number "18"; exon_id "ENSMUSE00001354519.1"; talon_gene "8871"; talon_transcript "23280"; talon_exon "121747"; ccdsid "CCDS50996.1"; exon_status "KNOWN"; level "2"; protein_id "ENSMUSP00000143722.1"; source "HAVANA"; tag "cds_start_NF";
chr3	HAVANA	gene	95772255	95818778	.	-	.	gene_id "ENSMUSG00000028106.13"; gene_name "Rprd2"; gene_status "KNOWN"; gene_type "protein_coding"; talon_gene "8872"; havana_gene "OTTMUSG00000053034.2"; level "2"; tag "ncRNA_host";
chr3	HAVANA	transcript	95772255	95818778	.	-	.	gene_id "ENSMUSG00000028106.13"; transcript_id "ENSMUST00000197449.1"; gene_name "Rprd2"; gene_status "KNOWN"; gene_type "protein_coding"; transcript_type "protein_coding"; transcript_status "KNOWN"; transcript_name "Rprd2-202"; talon_gene "8872"; talon_transcript "23297"; havana_transcript "OTTMUST00000132665.1"; level "2"; protein_id "ENSMUSP00000143240.1"; source "HAVANA"; tag "appris_alternative_2"; transcript_support_level "1";
chr3	HAVANA	exon	95818547	95818778	.	-	.	gene_id "ENSMUSG00000028106.13"; transcript_id "ENSMUST00000197449.1"; gene_type "protein_coding"; gene_status "KNOWN"; gene_name "Rprd2"; transcript_type "protein_coding"; transcript_status "KNOWN"; transcript_name "Rprd2-202"; exon_number "1"; exon_id "ENSMUSE00001355272.1"; talon_gene "8872"; talon_transcript "23297"; talon_exon "121833"; exon_status "KNOWN"; level "2"; protein_id "ENSMUSP00000143240.1"; source "HAVANA"; tag "appris_alternative_2";
chr3	HAVANA	exon	95790100	95790229	.	-	.	gene_id "ENSMUSG00000028106.13"; transcript_id "ENSMUST00000197449.1"; gene_type "protein_coding"; gene_status "KNOWN"; gene_name "Rprd2"; transcript_type "protein_coding"; transcript_status "KNOWN"; transcript_name "Rprd2-202"; exon_number "2"; exon_id "ENSMUSE00000176218.1"; talon_gene "8872"; talon_transcript "23297"; talon_exon "121810"; ccdsid "CCDS38549.1"; exon_status "KNOWN"; level "2"; protein_id "ENSMUSP00000143333.1"; source "HAVANA"; tag "cds_start_NF";
chr3	HAVANA	exon	95787284	95787384	.	-	.	gene_id "ENSMUSG00000028106.13"; transcript_id "ENSMUST00000197449.1"; gene_type "protein_coding"; gene_status "KNOWN"; gene_name "Rprd2"; transcript_type "protein_coding"; transcript_status "KNOWN"; transcript_name "Rprd2-202"; exon_number "3"; exon_id "ENSMUSE00000392753.2"; talon_gene "8872"; talon_transcript "23297"; talon_exon "121812"; ccdsid "CCDS38549.1"; exon_status "KNOWN"; level "2"; protein_id "ENSMUSP00000143333.1"; source "HAVANA"; tag "cds_start_NF";
chr3	HAVANA	exon	95786320	95786397	.	-	.	gene_id "ENSMUSG00000028106.13"; transcript_id "ENSMUST00000197449.1"; gene_type "protein_coding"; gene_status "KNOWN"; gene_name "Rprd2"; transcript_type "protein_coding"; transcript_status "KNOWN"; transcript_name "Rprd2-202"; exon_number "4"; exon_id "ENSMUSE00001355595.1"; talon_gene "8872"; talon_transcript "23297"; talon_exon "121835"; exon_status "KNOWN"; level "2"; protein_id "ENSMUSP00000143240.1"; source "HAVANA"; tag "appris_alternative_2";
chr3	HAVANA	exon	95785054	95785106	.	-	.	gene_id "ENSMUSG00000028106.13"; transcript_id "ENSMUST00000197449.1"; gene_type "protein_coding"; gene_status "KNOWN"; gene_name "Rprd2"; transcript_type "protein_coding"; transcript_status "KNOWN"; transcript_name "Rprd2-202"; exon_number "5"; exon_id "ENSMUSE00000176223.1"; talon_gene "8872"; talon_transcript "23297"; talon_exon "121814"; ccdsid "CCDS38549.1"; exon_status "KNOWN"; level "2"; protein_id "ENSMUSP00000143333.1"; source "HAVANA"; tag "cds_start_NF";
chr3	HAVANA	exon	95784214	95784340	.	-	.	gene_id "ENSMUSG00000028106.13"; transcript_id "ENSMUST00000197449.1"; gene_type "protein_coding"; gene_status "KNOWN"; gene_name "Rprd2"; transcript_type "protein_coding"; transcript_status "KNOWN"; transcript_name "Rprd2-202"; exon_number "6"; exon_id "ENSMUSE00000393155.2"; talon_gene "8872"; talon_transcript "23297"; talon_exon "121816"; ccdsid "CCDS38549.1"; exon_status "KNOWN"; level "2"; protein_id "ENSMUSP00000143333.1"; source "HAVANA"; tag "cds_start_NF";
chr3	HAVANA	exon	95780415	95780590	.	-	.	gene_id "ENSMUSG00000028106.13"; transcript_id "ENSMUST00000197449.1"; gene_type "protein_coding"; gene_status "KNOWN"; gene_name "Rprd2"; transcript_type "protein_coding"; transcript_status "KNOWN"; transcript_name "Rprd2-202"; exon_number "7"; exon_id "ENSMUSE00000448226.1"; talon_gene "8872"; talon_transcript "23297"; talon_exon "121818"; ccdsid "CCDS38549.1"; exon_status "KNOWN"; level "2"; protein_id "ENSMUSP00000143333.1"; source "HAVANA"; tag "cds_start_NF";
chr3	HAVANA	exon	95776515	95776797	.	-	.	gene_id "ENSMUSG00000028106.13"; transcript_id "ENSMUST00000197449.1"; gene_type "protein_coding"; gene_status "KNOWN"; gene_name "Rprd2"; transcript_type "protein_coding"; transcript_status "KNOWN"; transcript_name "Rprd2-202"; exon_number "8"; exon_id "ENSMUSE00000448220.1"; talon_gene "8872"; talon_transcript "23297"; talon_exon "121820"; ccdsid "CCDS38549.1"; exon_status "KNOWN"; level "2"; protein_id "ENSMUSP00000143333.1"; source "HAVANA"; tag "cds_start_NF";
chr3	HAVANA	exon	95772255	95774372	.	-	.	gene_id "ENSMUSG00000028106.13"; transcript_id "ENSMUST00000197449.1"; gene_type "protein_coding"; gene_status "KNOWN"; gene_name "Rprd2"; transcript_type "protein_coding"; transcript_status "KNOWN"; transcript_name "Rprd2-202"; exon_number "9"; exon_id "ENSMUSE00001357212.1"; talon_gene "8872"; talon_transcript "23297"; talon_exon "121836"; exon_status "KNOWN"; level "2"; protein_id "ENSMUSP00000143240.1"; source "HAVANA"; tag "appris_alternative_2";
chr3	HAVANA	gene	95830124	95855753	.	-	.	gene_id "ENSMUSG00000015748.13"; gene_name "Prpf3"; gene_status "KNOWN"; gene_type "protein_coding"; talon_gene "8876"; havana_gene "OTTMUSG00000030680.6"; level "2";
chr3	HAVANA	transcript	95830124	95855885	.	-	.	gene_id "ENSMUSG00000015748.13"; transcript_id "ENSMUST00000015892.13"; gene_name "Prpf3"; gene_status "KNOWN"; gene_type "protein_coding"; transcript_type "protein_coding"; transcript_status "KNOWN"; transcript_name "Prpf3-201"; talon_gene "8876"; talon_transcript "23303"; ccdsid "CCDS17621.1"; havana_transcript "OTTMUST00000075939.1"; level "2"; protein_id "ENSMUSP00000015892.7"; source "HAVANA"; tag "CCDS"; transcript_support_level "1";
chr3	HAVANA	exon	95855749	95855885	.	-	.	gene_id "ENSMUSG00000015748.13"; transcript_id "ENSMUST00000015892.13"; gene_type "protein_coding"; gene_status "KNOWN"; gene_name "Prpf3"; transcript_type "protein_coding"; transcript_status "KNOWN"; transcript_name "Prpf3-201"; exon_number "1"; exon_id "ENSMUSE00000862159.1"; talon_gene "8876"; talon_transcript "23303"; talon_exon "121845"; ccdsid "CCDS17621.1"; exon_status "KNOWN"; level "2"; protein_id "ENSMUSP00000015892.7"; source "HAVANA"; tag "CCDS";
chr3	HAVANA	exon	95853444	95853637	.	-	.	gene_id "ENSMUSG00000015748.13"; transcript_id "ENSMUST00000015892.13"; gene_type "protein_coding"; gene_status "KNOWN"; gene_name "Prpf3"; transcript_type "protein_coding"; transcript_status "KNOWN"; transcript_name "Prpf3-201"; exon_number "2"; exon_id "ENSMUSE00001244349.1"; talon_gene "8876"; talon_transcript "23303"; talon_exon "121847"; ccdsid "CCDS17621.1"; exon_status "KNOWN"; level "2"; protein_id "ENSMUSP00000015892.7"; source "HAVANA"; tag "CCDS";
chr3	HAVANA	exon	95851563	95851693	.	-	.	gene_id "ENSMUSG00000015748.13"; transcript_id "ENSMUST00000015892.13"; gene_type "protein_coding"; gene_status "KNOWN"; gene_name "Prpf3"; transcript_type "protein_coding"; transcript_status "KNOWN"; transcript_name "Prpf3-201"; exon_number "3"; exon_id "ENSMUSE00001252218.1"; talon_gene "8876"; talon_transcript "23303"; talon_exon "121849"; ccdsid "CCDS17621.1"; exon_status "KNOWN"; level "2"; protein_id "ENSMUSP00000015892.7"; source "HAVANA"; tag "CCDS";
chr3	HAVANA	exon	95848915	95849061	.	-	.	gene_id "ENSMUSG00000015748.13"; transcript_id "ENSMUST00000015892.13"; gene_type "protein_coding"; gene_status "KNOWN"; gene_name "Prpf3"; transcript_type "protein_coding"; transcript_status "KNOWN"; transcript_name "Prpf3-201"; exon_number "4"; exon_id "ENSMUSE00001267491.1"; talon_gene "8876"; talon_transcript "23303"; talon_exon "121851"; ccdsid "CCDS17621.1"; exon_status "KNOWN"; level "2"; protein_id "ENSMUSP00000015892.7"; source "HAVANA"; tag "CCDS";
chr3	HAVANA	exon	95847765	95847848	.	-	.	gene_id "ENSMUSG00000015748.13"; transcript_id "ENSMUST00000015892.13"; gene_type "protein_coding"; gene_status "KNOWN"; gene_name "Prpf3"; transcript_type "protein_coding"; transcript_status "KNOWN"; transcript_name "Prpf3-201"; exon_number "5"; exon_id "ENSMUSE00001281212.1"; talon_gene "8876"; talon_transcript "23303"; talon_exon "121853"; ccdsid "CCDS17621.1"; exon_status "KNOWN"; level "2"; protein_id "ENSMUSP00000015892.7"; source "HAVANA"; tag "CCDS";
chr3	HAVANA	exon	95847375	95847595	.	-	.	gene_id "ENSMUSG00000015748.13"; transcript_id "ENSMUST00000015892.13"; gene_type "protein_coding"; gene_status "KNOWN"; gene_name "Prpf3"; transcript_type "protein_coding"; transcript_status "KNOWN"; transcript_name "Prpf3-201"; exon_number "6"; exon_id "ENSMUSE00001272239.1"; talon_gene "8876"; talon_transcript "23303"; talon_exon "121855"; ccdsid "CCDS17621.1"; exon_status "KNOWN"; level "2"; protein_id "ENSMUSP00000015892.7"; source "HAVANA"; tag "CCDS";
chr3	HAVANA	exon	95844925	95845231	.	-	.	gene_id "ENSMUSG00000015748.13"; transcript_id "ENSMUST00000015892.13"; gene_type "protein_coding"; gene_status "KNOWN"; gene_name "Prpf3"; transcript_type "protein_coding"; transcript_status "KNOWN"; transcript_name "Prpf3-201"; exon_number "7"; exon_id "ENSMUSE00001233279.1"; talon_gene "8876"; talon_transcript "23303"; talon_exon "121857"; ccdsid "CCDS17621.1"; exon_status "KNOWN"; level "2"; protein_id "ENSMUSP00000015892.7"; source "HAVANA"; tag "CCDS";
chr3	HAVANA	exon	95844186	95844352	.	-	.	gene_id "ENSMUSG00000015748.13"; transcript_id "ENSMUST00000015892.13"; gene_type "protein_coding"; gene_status "KNOWN"; gene_name "Prpf3"; transcript_type "protein_coding"; transcript_status "KNOWN"; transcript_name "Prpf3-201"; exon_number "8"; exon_id "ENSMUSE00001213967.1"; talon_gene "8876"; talon_transcript "23303"; talon_exon "121859"; ccdsid "CCDS17621.1"; exon_status "KNOWN"; level "2"; protein_id "ENSMUSP00000015892.7"; source "HAVANA"; tag "CCDS";
chr3	HAVANA	exon	95840670	95840749	.	-	.	gene_id "ENSMUSG00000015748.13"; transcript_id "ENSMUST00000015892.13"; gene_type "protein_coding"; gene_status "KNOWN"; gene_name "Prpf3"; transcript_type "protein_coding"; transcript_status "KNOWN"; transcript_name "Prpf3-201"; exon_number "9"; exon_id "ENSMUSE00001311217.1"; talon_gene "8876"; talon_transcript "23303"; talon_exon "121861"; ccdsid "CCDS17621.1"; exon_status "KNOWN"; level "2"; protein_id "ENSMUSP00000015892.7"; source "HAVANA"; tag "CCDS";
chr3	HAVANA	exon	95836414	95836557	.	-	.	gene_id "ENSMUSG00000015748.13"; transcript_id "ENSMUST00000015892.13"; gene_type "protein_coding"; gene_status "KNOWN"; gene_name "Prpf3"; transcript_type "protein_coding"; transcript_status "KNOWN"; transcript_name "Prpf3-201"; exon_number "10"; exon_id "ENSMUSE00001271018.1"; talon_gene "8876"; talon_transcript "23303"; talon_exon "121863"; ccdsid "CCDS17621.1"; exon_status "KNOWN"; level "2"; protein_id "ENSMUSP00000015892.7"; source "HAVANA"; tag "CCDS";
chr3	HAVANA	exon	95835644	95835743	.	-	.	gene_id "ENSMUSG00000015748.13"; transcript_id "ENSMUST00000015892.13"; gene_type "protein_coding"; gene_status "KNOWN"; gene_name "Prpf3"; transcript_type "protein_coding"; transcript_status "KNOWN"; transcript_name "Prpf3-201"; exon_number "11"; exon_id "ENSMUSE00001206932.1"; talon_gene "8876"; talon_transcript "23303"; talon_exon "121865"; ccdsid "CCDS17621.1"; exon_status "KNOWN"; level "2"; protein_id "ENSMUSP00000015892.7"; source "HAVANA"; tag "CCDS";
chr3	HAVANA	exon	95835354	95835467	.	-	.	gene_id "ENSMUSG00000015748.13"; transcript_id "ENSMUST00000015892.13"; gene_type "protein_coding"; gene_status "KNOWN"; gene_name "Prpf3"; transcript_type "protein_coding"; transcript_status "KNOWN"; transcript_name "Prpf3-201"; exon_number "12"; exon_id "ENSMUSE00001236403.1"; talon_gene "8876"; talon_transcript "23303"; talon_exon "121867"; ccdsid "CCDS17621.1"; exon_status "KNOWN"; level "2"; protein_id "ENSMUSP00000015892.7"; source "HAVANA"; tag "CCDS";
chr3	HAVANA	exon	95834084	95834202	.	-	.	gene_id "ENSMUSG00000015748.13"; transcript_id "ENSMUST00000015892.13"; gene_type "protein_coding"; gene_status "KNOWN"; gene_name "Prpf3"; transcript_type "protein_coding"; transcript_status "KNOWN"; transcript_name "Prpf3-201"; exon_number "13"; exon_id "ENSMUSE00001265243.1"; talon_gene "8876"; talon_transcript "23303"; talon_exon "121869"; ccdsid "CCDS17621.1"; exon_status "KNOWN"; level "2"; protein_id "ENSMUSP00000015892.7"; source "HAVANA"; tag "CCDS";
chr3	HAVANA	exon	95833753	95833836	.	-	.	gene_id "ENSMUSG00000015748.13"; transcript_id "ENSMUST00000015892.13"; gene_type "protein_coding"; gene_status "KNOWN"; gene_name "Prpf3"; transcript_type "protein_coding"; transcript_status "KNOWN"; transcript_name "Prpf3-201"; exon_number "14"; exon_id "ENSMUSE00001301450.1"; talon_gene "8876"; talon_transcript "23303"; talon_exon "121871"; ccdsid "CCDS17621.1"; exon_status "KNOWN"; level "2"; protein_id "ENSMUSP00000015892.7"; source "HAVANA"; tag "CCDS";
chr3	HAVANA	exon	95832561	95832622	.	-	.	gene_id "ENSMUSG00000015748.13"; transcript_id "ENSMUST00000015892.13"; gene_type "protein_coding"; gene_status "KNOWN"; gene_name "Prpf3"; transcript_type "protein_coding"; transcript_status "KNOWN"; transcript_name "Prpf3-201"; exon_number "15"; exon_id "ENSMUSE00001282469.1"; talon_gene "8876"; talon_transcript "23303"; talon_exon "121873"; ccdsid "CCDS17621.1"; exon_status "KNOWN"; level "2"; protein_id "ENSMUSP00000015892.7"; source "HAVANA"; tag "CCDS";
chr3	HAVANA	exon	95830124	95830965	.	-	.	gene_id "ENSMUSG00000015748.13"; transcript_id "ENSMUST00000015892.13"; gene_type "protein_coding"; gene_status "KNOWN"; gene_name "Prpf3"; transcript_type "protein_coding"; transcript_status "KNOWN"; transcript_name "Prpf3-201"; exon_number "16"; exon_id "ENSMUSE00000637520.2"; talon_gene "8876"; talon_transcript "23303"; talon_exon "121875"; ccdsid "CCDS17621.1"; exon_status "KNOWN"; level "2"; protein_id "ENSMUSP00000015892.7"; source "HAVANA"; tag "CCDS";
chr3	HAVANA	transcript	95830622	95832808	.	-	.	gene_id "ENSMUSG00000015748.13"; transcript_id "ENSMUST00000163059.1"; gene_name "Prpf3"; gene_status "KNOWN"; gene_type "protein_coding"; transcript_type "retained_intron"; transcript_status "KNOWN"; transcript_name "Prpf3-209"; talon_gene "8876"; talon_transcript "23306"; havana_transcript "OTTMUST00000075946.1"; level "2"; source "HAVANA"; transcript_support_level "2";
chr3	HAVANA	exon	95832561	95832808	.	-	.	gene_id "ENSMUSG00000015748.13"; transcript_id "ENSMUST00000163059.1"; gene_type "protein_coding"; gene_status "KNOWN"; gene_name "Prpf3"; transcript_type "retained_intron"; transcript_status "KNOWN"; transcript_name "Prpf3-209"; exon_number "1"; exon_id "ENSMUSE00000862717.1"; talon_gene "8876"; talon_transcript "23306"; talon_exon "121883"; exon_status "KNOWN"; level "2"; source "HAVANA";
chr3	HAVANA	exon	95830622	95830965	.	-	.	gene_id "ENSMUSG00000015748.13"; transcript_id "ENSMUST00000163059.1"; gene_type "protein_coding"; gene_status "KNOWN"; gene_name "Prpf3"; transcript_type "retained_intron"; transcript_status "KNOWN"; transcript_name "Prpf3-209"; exon_number "2"; exon_id "ENSMUSE00001246314.1"; talon_gene "8876"; talon_transcript "23306"; talon_exon "121884"; ccdsid "CCDS17621.1"; exon_status "KNOWN"; level "2"; protein_id "ENSMUSP00000124950.1"; source "HAVANA"; tag "CCDS";
chr3	HAVANA	transcript	95830622	95855753	.	-	.	gene_id "ENSMUSG00000015748.13"; transcript_id "ENSMUST00000161476.7"; gene_name "Prpf3"; gene_status "KNOWN"; gene_type "protein_coding"; transcript_type "protein_coding"; transcript_status "KNOWN"; transcript_name "Prpf3-207"; talon_gene "8876"; talon_transcript "23307"; ccdsid "CCDS17621.1"; havana_transcript "OTTMUST00000075940.1"; level "2"; protein_id "ENSMUSP00000124950.1"; source "HAVANA"; tag "CCDS"; transcript_support_level "1";
chr3	HAVANA	exon	95855320	95855753	.	-	.	gene_id "ENSMUSG00000015748.13"; transcript_id "ENSMUST00000161476.7"; gene_type "protein_coding"; gene_status "KNOWN"; gene_name "Prpf3"; transcript_type "protein_coding"; transcript_status "KNOWN"; transcript_name "Prpf3-207"; exon_number "1"; exon_id "ENSMUSE00000865154.1"; talon_gene "8876"; talon_transcript "23307"; talon_exon "121885"; ccdsid "CCDS17621.1"; exon_status "KNOWN"; level "2"; protein_id "ENSMUSP00000124950.1"; source "HAVANA"; tag "CCDS";
chr3	HAVANA	exon	95853444	95853637	.	-	.	gene_id "ENSMUSG00000015748.13"; transcript_id "ENSMUST00000161476.7"; gene_type "protein_coding"; gene_status "KNOWN"; gene_name "Prpf3"; transcript_type "protein_coding"; transcript_status "KNOWN"; transcript_name "Prpf3-207"; exon_number "2"; exon_id "ENSMUSE00001244349.1"; talon_gene "8876"; talon_transcript "23307"; talon_exon "121847"; ccdsid "CCDS17621.1"; exon_status "KNOWN"; level "2"; protein_id "ENSMUSP00000015892.7"; source "HAVANA"; tag "CCDS";
chr3	HAVANA	exon	95851563	95851693	.	-	.	gene_id "ENSMUSG00000015748.13"; transcript_id "ENSMUST00000161476.7"; gene_type "protein_coding"; gene_status "KNOWN"; gene_name "Prpf3"; transcript_type "protein_coding"; transcript_status "KNOWN"; transcript_name "Prpf3-207"; exon_number "3"; exon_id "ENSMUSE00001252218.1"; talon_gene "8876"; talon_transcript "23307"; talon_exon "121849"; ccdsid "CCDS17621.1"; exon_status "KNOWN"; level "2"; protein_id "ENSMUSP00000015892.7"; source "HAVANA"; tag "CCDS";
chr3	HAVANA	exon	95848915	95849061	.	-	.	gene_id "ENSMUSG00000015748.13"; transcript_id "ENSMUST00000161476.7"; gene_type "protein_coding"; gene_status "KNOWN"; gene_name "Prpf3"; transcript_type "protein_coding"; transcript_status "KNOWN"; transcript_name "Prpf3-207"; exon_number "4"; exon_id "ENSMUSE00001267491.1"; talon_gene "8876"; talon_transcript "23307"; talon_exon "121851"; ccdsid "CCDS17621.1"; exon_status "KNOWN"; level "2"; protein_id "ENSMUSP00000015892.7"; source "HAVANA"; tag "CCDS";
chr3	HAVANA	exon	95847765	95847848	.	-	.	gene_id "ENSMUSG00000015748.13"; transcript_id "ENSMUST00000161476.7"; gene_type "protein_coding"; gene_status "KNOWN"; gene_name "Prpf3"; transcript_type "protein_coding"; transcript_status "KNOWN"; transcript_name "Prpf3-207"; exon_number "5"; exon_id "ENSMUSE00001281212.1"; talon_gene "8876"; talon_transcript "23307"; talon_exon "121853"; ccdsid "CCDS17621.1"; exon_status "KNOWN"; level "2"; protein_id "ENSMUSP00000015892.7"; source "HAVANA"; tag "CCDS";
chr3	HAVANA	exon	95847375	95847595	.	-	.	gene_id "ENSMUSG00000015748.13"; transcript_id "ENSMUST00000161476.7"; gene_type "protein_coding"; gene_status "KNOWN"; gene_name "Prpf3"; transcript_type "protein_coding"; transcript_status "KNOWN"; transcript_name "Prpf3-207"; exon_number "6"; exon_id "ENSMUSE00001272239.1"; talon_gene "8876"; talon_transcript "23307"; talon_exon "121855"; ccdsid "CCDS17621.1"; exon_status "KNOWN"; level "2"; protein_id "ENSMUSP00000015892.7"; source "HAVANA"; tag "CCDS";
chr3	HAVANA	exon	95844925	95845231	.	-	.	gene_id "ENSMUSG00000015748.13"; transcript_id "ENSMUST00000161476.7"; gene_type "protein_coding"; gene_status "KNOWN"; gene_name "Prpf3"; transcript_type "protein_coding"; transcript_status "KNOWN"; transcript_name "Prpf3-207"; exon_number "7"; exon_id "ENSMUSE00001233279.1"; talon_gene "8876"; talon_transcript "23307"; talon_exon "121857"; ccdsid "CCDS17621.1"; exon_status "KNOWN"; level "2"; protein_id "ENSMUSP00000015892.7"; source "HAVANA"; tag "CCDS";
chr3	HAVANA	exon	95844186	95844352	.	-	.	gene_id "ENSMUSG00000015748.13"; transcript_id "ENSMUST00000161476.7"; gene_type "protein_coding"; gene_status "KNOWN"; gene_name "Prpf3"; transcript_type "protein_coding"; transcript_status "KNOWN"; transcript_name "Prpf3-207"; exon_number "8"; exon_id "ENSMUSE00001213967.1"; talon_gene "8876"; talon_transcript "23307"; talon_exon "121859"; ccdsid "CCDS17621.1"; exon_status "KNOWN"; level "2"; protein_id "ENSMUSP00000015892.7"; source "HAVANA"; tag "CCDS";
chr3	HAVANA	exon	95840670	95840749	.	-	.	gene_id "ENSMUSG00000015748.13"; transcript_id "ENSMUST00000161476.7"; gene_type "protein_coding"; gene_status "KNOWN"; gene_name "Prpf3"; transcript_type "protein_coding"; transcript_status "KNOWN"; transcript_name "Prpf3-207"; exon_number "9"; exon_id "ENSMUSE00001311217.1"; talon_gene "8876"; talon_transcript "23307"; talon_exon "121861"; ccdsid "CCDS17621.1"; exon_status "KNOWN"; level "2"; protein_id "ENSMUSP00000015892.7"; source "HAVANA"; tag "CCDS";
chr3	HAVANA	exon	95836414	95836557	.	-	.	gene_id "ENSMUSG00000015748.13"; transcript_id "ENSMUST00000161476.7"; gene_type "protein_coding"; gene_status "KNOWN"; gene_name "Prpf3"; transcript_type "protein_coding"; transcript_status "KNOWN"; transcript_name "Prpf3-207"; exon_number "10"; exon_id "ENSMUSE00001271018.1"; talon_gene "8876"; talon_transcript "23307"; talon_exon "121863"; ccdsid "CCDS17621.1"; exon_status "KNOWN"; level "2"; protein_id "ENSMUSP00000015892.7"; source "HAVANA"; tag "CCDS";
chr3	HAVANA	exon	95835644	95835743	.	-	.	gene_id "ENSMUSG00000015748.13"; transcript_id "ENSMUST00000161476.7"; gene_type "protein_coding"; gene_status "KNOWN"; gene_name "Prpf3"; transcript_type "protein_coding"; transcript_status "KNOWN"; transcript_name "Prpf3-207"; exon_number "11"; exon_id "ENSMUSE00001206932.1"; talon_gene "8876"; talon_transcript "23307"; talon_exon "121865"; ccdsid "CCDS17621.1"; exon_status "KNOWN"; level "2"; protein_id "ENSMUSP00000015892.7"; source "HAVANA"; tag "CCDS";
chr3	HAVANA	exon	95835354	95835467	.	-	.	gene_id "ENSMUSG00000015748.13"; transcript_id "ENSMUST00000161476.7"; gene_type "protein_coding"; gene_status "KNOWN"; gene_name "Prpf3"; transcript_type "protein_coding"; transcript_status "KNOWN"; transcript_name "Prpf3-207"; exon_number "12"; exon_id "ENSMUSE00001236403.1"; talon_gene "8876"; talon_transcript "23307"; talon_exon "121867"; ccdsid "CCDS17621.1"; exon_status "KNOWN"; level "2"; protein_id "ENSMUSP00000015892.7"; source "HAVANA"; tag "CCDS";
chr3	HAVANA	exon	95834084	95834202	.	-	.	gene_id "ENSMUSG00000015748.13"; transcript_id "ENSMUST00000161476.7"; gene_type "protein_coding"; gene_status "KNOWN"; gene_name "Prpf3"; transcript_type "protein_coding"; transcript_status "KNOWN"; transcript_name "Prpf3-207"; exon_number "13"; exon_id "ENSMUSE00001265243.1"; talon_gene "8876"; talon_transcript "23307"; talon_exon "121869"; ccdsid "CCDS17621.1"; exon_status "KNOWN"; level "2"; protein_id "ENSMUSP00000015892.7"; source "HAVANA"; tag "CCDS";
chr3	HAVANA	exon	95833753	95833836	.	-	.	gene_id "ENSMUSG00000015748.13"; transcript_id "ENSMUST00000161476.7"; gene_type "protein_coding"; gene_status "KNOWN"; gene_name "Prpf3"; transcript_type "protein_coding"; transcript_status "KNOWN"; transcript_name "Prpf3-207"; exon_number "14"; exon_id "ENSMUSE00001301450.1"; talon_gene "8876"; talon_transcript "23307"; talon_exon "121871"; ccdsid "CCDS17621.1"; exon_status "KNOWN"; level "2"; protein_id "ENSMUSP00000015892.7"; source "HAVANA"; tag "CCDS";
chr3	HAVANA	exon	95832561	95832622	.	-	.	gene_id "ENSMUSG00000015748.13"; transcript_id "ENSMUST00000161476.7"; gene_type "protein_coding"; gene_status "KNOWN"; gene_name "Prpf3"; transcript_type "protein_coding"; transcript_status "KNOWN"; transcript_name "Prpf3-207"; exon_number "15"; exon_id "ENSMUSE00001282469.1"; talon_gene "8876"; talon_transcript "23307"; talon_exon "121873"; ccdsid "CCDS17621.1"; exon_status "KNOWN"; level "2"; protein_id "ENSMUSP00000015892.7"; source "HAVANA"; tag "CCDS";
chr3	HAVANA	exon	95830622	95830965	.	-	.	gene_id "ENSMUSG00000015748.13"; transcript_id "ENSMUST00000161476.7"; gene_type "protein_coding"; gene_status "KNOWN"; gene_name "Prpf3"; transcript_type "protein_coding"; transcript_status "KNOWN"; transcript_name "Prpf3-207"; exon_number "16"; exon_id "ENSMUSE00001246314.1"; talon_gene "8876"; talon_transcript "23307"; talon_exon "121884"; ccdsid "CCDS17621.1"; exon_status "KNOWN"; level "2"; protein_id "ENSMUSP00000124950.1"; source "HAVANA"; tag "CCDS";
chr3	HAVANA	gene	95862634	95870619	.	-	.	gene_id "ENSMUSG00000054312.6"; gene_name "Mrps21"; gene_status "KNOWN"; gene_type "protein_coding"; talon_gene "8878"; havana_gene "OTTMUSG00000022175.2"; level "2";
chr3	HAVANA	transcript	95862634	95871519	.	-	.	gene_id "ENSMUSG00000054312.6"; transcript_id "ENSMUST00000067298.4"; gene_name "Mrps21"; gene_status "KNOWN"; gene_type "protein_coding"; transcript_type "protein_coding"; transcript_status "KNOWN"; transcript_name "Mrps21-201"; talon_gene "8878"; talon_transcript "23313"; ccdsid "CCDS38550.1"; havana_transcript "OTTMUST00000052658.1"; level "2"; protein_id "ENSMUSP00000066990.4"; source "HAVANA"; tag "CCDS"; transcript_support_level "1";
chr3	HAVANA	exon	95871453	95871519	.	-	.	gene_id "ENSMUSG00000054312.6"; transcript_id "ENSMUST00000067298.4"; gene_type "protein_coding"; gene_status "KNOWN"; gene_name "Mrps21"; transcript_type "protein_coding"; transcript_status "KNOWN"; transcript_name "Mrps21-201"; exon_number "1"; exon_id "ENSMUSE00000824984.1"; talon_gene "8878"; talon_transcript "23313"; talon_exon "121905"; ccdsid "CCDS38550.1"; exon_status "KNOWN"; level "2"; protein_id "ENSMUSP00000066990.4"; source "HAVANA"; tag "CCDS";
chr3	HAVANA	exon	95870494	95870615	.	-	.	gene_id "ENSMUSG00000054312.6"; transcript_id "ENSMUST00000067298.4"; gene_type "protein_coding"; gene_status "KNOWN"; gene_name "Mrps21"; transcript_type "protein_coding"; transcript_status "KNOWN"; transcript_name "Mrps21-201"; exon_number "2"; exon_id "ENSMUSE00000499213.1"; talon_gene "8878"; talon_transcript "23313"; talon_exon "121907"; ccdsid "CCDS38550.1"; exon_status "KNOWN"; level "2"; protein_id "ENSMUSP00000066990.4"; source "HAVANA"; tag "CCDS";
chr3	HAVANA	exon	95862634	95862932	.	-	.	gene_id "ENSMUSG00000054312.6"; transcript_id "ENSMUST00000067298.4"; gene_type "protein_coding"; gene_status "KNOWN"; gene_name "Mrps21"; transcript_type "protein_coding"; transcript_status "KNOWN"; transcript_name "Mrps21-201"; exon_number "3"; exon_id "ENSMUSE00000806703.1"; talon_gene "8878"; talon_transcript "23313"; talon_exon "121909"; ccdsid "CCDS38550.1"; exon_status "KNOWN"; level "2"; protein_id "ENSMUSP00000066990.4"; source "HAVANA"; tag "CCDS";
chr3	ENSEMBL	transcript	95862654	95870619	.	-	.	gene_id "ENSMUSG00000054312.6"; transcript_id "ENSMUST00000072587.4"; gene_name "Mrps21"; gene_status "KNOWN"; gene_type "protein_coding"; transcript_type "protein_coding"; transcript_status "KNOWN"; transcript_name "Mrps21-202"; talon_gene "8878"; talon_transcript "23314"; ccdsid "CCDS38550.1"; level "3"; protein_id "ENSMUSP00000130403.1"; source "ENSEMBL"; tag "CCDS"; transcript_support_level "1";
chr3	ENSEMBL	exon	95870494	95870619	.	-	.	gene_id "ENSMUSG00000054312.6"; transcript_id "ENSMUST00000072587.4"; gene_type "protein_coding"; gene_status "KNOWN"; gene_name "Mrps21"; transcript_type "protein_coding"; transcript_status "KNOWN"; transcript_name "Mrps21-202"; exon_number "1"; exon_id "ENSMUSE00000894186.1"; talon_gene "8878"; talon_transcript "23314"; talon_exon "121910"; ccdsid "CCDS38550.1"; exon_status "KNOWN"; level "3"; protein_id "ENSMUSP00000130403.1"; source "ENSEMBL"; tag "CCDS";
chr3	ENSEMBL	exon	95862654	95862932	.	-	.	gene_id "ENSMUSG00000054312.6"; transcript_id "ENSMUST00000072587.4"; gene_type "protein_coding"; gene_status "KNOWN"; gene_name "Mrps21"; transcript_type "protein_coding"; transcript_status "KNOWN"; transcript_name "Mrps21-202"; exon_number "2"; exon_id "ENSMUSE00000512988.4"; talon_gene "8878"; talon_transcript "23314"; talon_exon "121911"; ccdsid "CCDS38550.1"; exon_status "KNOWN"; level "3"; protein_id "ENSMUSP00000130403.1"; source "ENSEMBL"; tag "CCDS";
chr3	HAVANA	gene	95871522	95887956	.	+	.	gene_id "ENSMUSG00000080727.2"; gene_name "C920021L13Rik"; gene_status "KNOWN"; gene_type "antisense"; talon_gene "8879"; havana_gene "OTTMUSG00000031605.2"; level "1";
chr3	HAVANA	transcript	95871522	95887956	.	+	.	gene_id "ENSMUSG00000080727.2"; transcript_id "ENSMUST00000142433.1"; gene_name "C920021L13Rik"; gene_status "KNOWN"; gene_type "antisense"; transcript_type "antisense"; transcript_status "KNOWN"; transcript_name "C920021L13Rik-202"; talon_gene "8879"; talon_transcript "23317"; havana_transcript "OTTMUST00000078278.1"; level "2"; source "HAVANA"; tag "basic"; transcript_support_level "1";
chr3	HAVANA	exon	95871522	95871685	.	+	.	gene_id "ENSMUSG00000080727.2"; transcript_id "ENSMUST00000142433.1"; gene_type "antisense"; gene_status "KNOWN"; gene_name "C920021L13Rik"; transcript_type "antisense"; transcript_status "KNOWN"; transcript_name "C920021L13Rik-202"; exon_number "1"; exon_id "ENSMUSE00000741791.1"; talon_gene "8879"; talon_transcript "23317"; talon_exon "121919"; exon_status "KNOWN"; level "2"; source "HAVANA"; tag "basic";
chr3	HAVANA	exon	95886791	95887956	.	+	.	gene_id "ENSMUSG00000080727.2"; transcript_id "ENSMUST00000142433.1"; gene_type "antisense"; gene_status "KNOWN"; gene_name "C920021L13Rik"; transcript_type "antisense"; transcript_status "KNOWN"; transcript_name "C920021L13Rik-202"; exon_number "2"; exon_id "ENSMUSE00000770211.1"; talon_gene "8879"; talon_transcript "23317"; talon_exon "121921"; exon_status "KNOWN"; level "2"; source "HAVANA"; tag "basic";
chr3	HAVANA	gene	95878503	95882231	.	-	.	gene_id "ENSMUSG00000038550.10"; gene_name "Ciart"; gene_status "KNOWN"; gene_type "protein_coding"; talon_gene "8880"; havana_gene "OTTMUSG00000030556.4"; level "2";
chr3	HAVANA	transcript	95878503	95882205	.	-	.	gene_id "ENSMUSG00000038550.10"; transcript_id "ENSMUST00000159739.7"; gene_name "Ciart"; gene_status "KNOWN"; gene_type "protein_coding"; transcript_type "protein_coding"; transcript_status "KNOWN"; transcript_name "Ciart-202"; talon_gene "8880"; talon_transcript "23320"; ccdsid "CCDS50997.1"; havana_transcript "OTTMUST00000075670.1"; level "2"; protein_id "ENSMUSP00000124943.1"; source "HAVANA"; tag "CCDS"; transcript_support_level "1";
chr3	HAVANA	exon	95881181	95882205	.	-	.	gene_id "ENSMUSG00000038550.10"; transcript_id "ENSMUST00000159739.7"; gene_type "protein_coding"; gene_status "KNOWN"; gene_name "Ciart"; transcript_type "protein_coding"; transcript_status "KNOWN"; transcript_name "Ciart-202"; exon_number "1"; exon_id "ENSMUSE00000850229.1"; talon_gene "8880"; talon_transcript "23320"; talon_exon "121931"; ccdsid "CCDS50997.1"; exon_status "KNOWN"; level "2"; protein_id "ENSMUSP00000124943.1"; source "HAVANA"; tag "CCDS";
chr3	HAVANA	exon	95880983	95881058	.	-	.	gene_id "ENSMUSG00000038550.10"; transcript_id "ENSMUST00000159739.7"; gene_type "protein_coding"; gene_status "KNOWN"; gene_name "Ciart"; transcript_type "protein_coding"; transcript_status "KNOWN"; transcript_name "Ciart-202"; exon_number "2"; exon_id "ENSMUSE00001276344.1"; talon_gene "8880"; talon_transcript "23320"; talon_exon "121933"; ccdsid "CCDS50997.1"; exon_status "KNOWN"; level "2"; protein_id "ENSMUSP00000124943.1"; source "HAVANA"; tag "CCDS";
chr3	HAVANA	exon	95880635	95880713	.	-	.	gene_id "ENSMUSG00000038550.10"; transcript_id "ENSMUST00000159739.7"; gene_type "protein_coding"; gene_status "KNOWN"; gene_name "Ciart"; transcript_type "protein_coding"; transcript_status "KNOWN"; transcript_name "Ciart-202"; exon_number "3"; exon_id "ENSMUSE00000250490.1"; talon_gene "8880"; talon_transcript "23320"; talon_exon "121935"; ccdsid "CCDS50997.1"; exon_status "KNOWN"; level "2"; protein_id "ENSMUSP00000124943.1"; source "HAVANA"; tag "CCDS";
chr3	HAVANA	exon	95880409	95880520	.	-	.	gene_id "ENSMUSG00000038550.10"; transcript_id "ENSMUST00000159739.7"; gene_type "protein_coding"; gene_status "KNOWN"; gene_name "Ciart"; transcript_type "protein_coding"; transcript_status "KNOWN"; transcript_name "Ciart-202"; exon_number "4"; exon_id "ENSMUSE00000472110.1"; talon_gene "8880"; talon_transcript "23320"; talon_exon "121937"; ccdsid "CCDS50997.1"; exon_status "KNOWN"; level "2"; protein_id "ENSMUSP00000124943.1"; source "HAVANA"; tag "CCDS";
chr3	HAVANA	exon	95878503	95879149	.	-	.	gene_id "ENSMUSG00000038550.10"; transcript_id "ENSMUST00000159739.7"; gene_type "protein_coding"; gene_status "KNOWN"; gene_name "Ciart"; transcript_type "protein_coding"; transcript_status "KNOWN"; transcript_name "Ciart-202"; exon_number "5"; exon_id "ENSMUSE00000413084.2"; talon_gene "8880"; talon_transcript "23320"; talon_exon "121939"; ccdsid "CCDS50997.1"; exon_status "KNOWN"; level "2"; protein_id "ENSMUSP00000124943.1"; source "HAVANA"; tag "CCDS";
chr3	HAVANA	transcript	95878505	95882231	.	-	.	gene_id "ENSMUSG00000038550.10"; transcript_id "ENSMUST00000036418.9"; gene_name "Ciart"; gene_status "KNOWN"; gene_type "protein_coding"; transcript_type "protein_coding"; transcript_status "KNOWN"; transcript_name "Ciart-201"; talon_gene "8880"; talon_transcript "23321"; ccdsid "CCDS50997.1"; havana_transcript "OTTMUST00000075664.2"; level "2"; protein_id "ENSMUSP00000049308.3"; source "HAVANA"; tag "CCDS"; transcript_support_level "1";
chr3	HAVANA	exon	95882155	95882231	.	-	.	gene_id "ENSMUSG00000038550.10"; transcript_id "ENSMUST00000036418.9"; gene_type "protein_coding"; gene_status "KNOWN"; gene_name "Ciart"; transcript_type "protein_coding"; transcript_status "KNOWN"; transcript_name "Ciart-201"; exon_number "1"; exon_id "ENSMUSE00000588476.2"; talon_gene "8880"; talon_transcript "23321"; talon_exon "121940"; ccdsid "CCDS50997.1"; exon_status "KNOWN"; level "2"; protein_id "ENSMUSP00000049308.3"; source "HAVANA"; tag "CCDS";
chr3	HAVANA	exon	95881181	95881589	.	-	.	gene_id "ENSMUSG00000038550.10"; transcript_id "ENSMUST00000036418.9"; gene_type "protein_coding"; gene_status "KNOWN"; gene_name "Ciart"; transcript_type "protein_coding"; transcript_status "KNOWN"; transcript_name "Ciart-201"; exon_number "2"; exon_id "ENSMUSE00000408085.2"; talon_gene "8880"; talon_transcript "23321"; talon_exon "121942"; ccdsid "CCDS50997.1"; exon_status "KNOWN"; level "2"; protein_id "ENSMUSP00000049308.3"; source "HAVANA"; tag "CCDS";
chr3	HAVANA	exon	95880983	95881058	.	-	.	gene_id "ENSMUSG00000038550.10"; transcript_id "ENSMUST00000036418.9"; gene_type "protein_coding"; gene_status "KNOWN"; gene_name "Ciart"; transcript_type "protein_coding"; transcript_status "KNOWN"; transcript_name "Ciart-201"; exon_number "3"; exon_id "ENSMUSE00001276344.1"; talon_gene "8880"; talon_transcript "23321"; talon_exon "121933"; ccdsid "CCDS50997.1"; exon_status "KNOWN"; level "2"; protein_id "ENSMUSP00000124943.1"; source "HAVANA"; tag "CCDS";
chr3	HAVANA	exon	95880635	95880713	.	-	.	gene_id "ENSMUSG00000038550.10"; transcript_id "ENSMUST00000036418.9"; gene_type "protein_coding"; gene_status "KNOWN"; gene_name "Ciart"; transcript_type "protein_coding"; transcript_status "KNOWN"; transcript_name "Ciart-201"; exon_number "4"; exon_id "ENSMUSE00000250490.1"; talon_gene "8880"; talon_transcript "23321"; talon_exon "121935"; ccdsid "CCDS50997.1"; exon_status "KNOWN"; level "2"; protein_id "ENSMUSP00000124943.1"; source "HAVANA"; tag "CCDS";
chr3	HAVANA	exon	95880409	95880520	.	-	.	gene_id "ENSMUSG00000038550.10"; transcript_id "ENSMUST00000036418.9"; gene_type "protein_coding"; gene_status "KNOWN"; gene_name "Ciart"; transcript_type "protein_coding"; transcript_status "KNOWN"; transcript_name "Ciart-201"; exon_number "5"; exon_id "ENSMUSE00000472110.1"; talon_gene "8880"; talon_transcript "23321"; talon_exon "121937"; ccdsid "CCDS50997.1"; exon_status "KNOWN"; level "2"; protein_id "ENSMUSP00000124943.1"; source "HAVANA"; tag "CCDS";
chr3	HAVANA	exon	95878505	95879149	.	-	.	gene_id "ENSMUSG00000038550.10"; transcript_id "ENSMUST00000036418.9"; gene_type "protein_coding"; gene_status "KNOWN"; gene_name "Ciart"; transcript_type "protein_coding"; transcript_status "KNOWN"; transcript_name "Ciart-201"; exon_number "6"; exon_id "ENSMUSE00000860781.1"; talon_gene "8880"; talon_transcript "23321"; talon_exon "121943"; ccdsid "CCDS50997.1"; exon_status "KNOWN"; level "2"; protein_id "ENSMUSP00000049308.3"; source "HAVANA"; tag "CCDS";
chr3	HAVANA	gene	95883954	95891951	.	-	.	gene_id "ENSMUSG00000038543.13"; gene_name "BC028528"; gene_status "KNOWN"; gene_type "protein_coding"; talon_gene "8881"; havana_gene "OTTMUSG00000022035.1"; level "2";
chr3	HAVANA	transcript	95883954	95892005	.	-	.	gene_id "ENSMUSG00000038543.13"; transcript_id "ENSMUST00000090476.9"; gene_name "BC028528"; gene_status "KNOWN"; gene_type "protein_coding"; transcript_type "protein_coding"; transcript_status "KNOWN"; transcript_name "BC028528-202"; talon_gene "8881"; talon_transcript "23326"; ccdsid "CCDS50998.1"; havana_transcript "OTTMUST00000052304.1"; level "2"; protein_id "ENSMUSP00000102749.1"; source "HAVANA"; tag "CCDS"; transcript_support_level "2";
chr3	HAVANA	exon	95891885	95892005	.	-	.	gene_id "ENSMUSG00000038543.13"; transcript_id "ENSMUST00000090476.9"; gene_type "protein_coding"; gene_status "KNOWN"; gene_name "BC028528"; transcript_type "protein_coding"; transcript_status "KNOWN"; transcript_name "BC028528-202"; exon_number "1"; exon_id "ENSMUSE00000672182.1"; talon_gene "8881"; talon_transcript "23326"; talon_exon "121957"; ccdsid "CCDS50998.1"; exon_status "KNOWN"; level "2"; protein_id "ENSMUSP00000102749.1"; source "HAVANA"; tag "CCDS";
chr3	ENSEMBL	exon	95889723	95889809	.	-	.	gene_id "ENSMUSG00000038543.13"; transcript_id "ENSMUST00000090476.9"; gene_type "protein_coding"; gene_status "KNOWN"; gene_name "BC028528"; transcript_type "protein_coding"; transcript_status "KNOWN"; transcript_name "BC028528-202"; exon_number "2"; exon_id "ENSMUSE00001288532.1"; talon_gene "8881"; talon_transcript "23326"; talon_exon "121959"; ccdsid "CCDS50998.1"; exon_status "KNOWN"; level "3"; protein_id "ENSMUSP00000127666.1"; source "ENSEMBL"; tag "CCDS";
chr3	ENSEMBL	exon	95888857	95888915	.	-	.	gene_id "ENSMUSG00000038543.13"; transcript_id "ENSMUST00000090476.9"; gene_type "protein_coding"; gene_status "KNOWN"; gene_name "BC028528"; transcript_type "protein_coding"; transcript_status "KNOWN"; transcript_name "BC028528-202"; exon_number "3"; exon_id "ENSMUSE00001286169.1"; talon_gene "8881"; talon_transcript "23326"; talon_exon "121961"; ccdsid "CCDS50998.1"; exon_status "KNOWN"; level "3"; protein_id "ENSMUSP00000127666.1"; source "ENSEMBL"; tag "CCDS";
chr3	ENSEMBL	exon	95888141	95888296	.	-	.	gene_id "ENSMUSG00000038543.13"; transcript_id "ENSMUST00000090476.9"; gene_type "protein_coding"; gene_status "KNOWN"; gene_name "BC028528"; transcript_type "protein_coding"; transcript_status "KNOWN"; transcript_name "BC028528-202"; exon_number "4"; exon_id "ENSMUSE00000355748.1"; talon_gene "8881"; talon_transcript "23326"; talon_exon "121963"; ccdsid "CCDS50998.1"; exon_status "KNOWN"; level "3"; protein_id "ENSMUSP00000127666.1"; source "ENSEMBL"; tag "CCDS";
chr3	HAVANA	exon	95884970	95885071	.	-	.	gene_id "ENSMUSG00000038543.13"; transcript_id "ENSMUST00000090476.9"; gene_type "protein_coding"; gene_status "KNOWN"; gene_name "BC028528"; transcript_type "protein_coding"; transcript_status "KNOWN"; transcript_name "BC028528-202"; exon_number "5"; exon_id "ENSMUSE00000392056.6"; talon_gene "8881"; talon_transcript "23326"; talon_exon "121965"; ccdsid "CCDS50998.1"; exon_status "KNOWN"; level "2"; protein_id "ENSMUSP00000102749.1"; source "HAVANA"; tag "CCDS";
chr3	HAVANA	exon	95883954	95884237	.	-	.	gene_id "ENSMUSG00000038543.13"; transcript_id "ENSMUST00000090476.9"; gene_type "protein_coding"; gene_status "KNOWN"; gene_name "BC028528"; transcript_type "protein_coding"; transcript_status "KNOWN"; transcript_name "BC028528-202"; exon_number "6"; exon_id "ENSMUSE00000672181.1"; talon_gene "8881"; talon_transcript "23326"; talon_exon "121967"; ccdsid "CCDS50998.1"; exon_status "KNOWN"; level "2"; protein_id "ENSMUSP00000102749.1"; source "HAVANA"; tag "CCDS";
chr3	HAVANA	transcript	95883958	95891955	.	-	.	gene_id "ENSMUSG00000038543.13"; transcript_id "ENSMUST00000036360.12"; gene_name "BC028528"; gene_status "KNOWN"; gene_type "protein_coding"; transcript_type "protein_coding"; transcript_status "KNOWN"; transcript_name "BC028528-201"; talon_gene "8881"; talon_transcript "23327"; ccdsid "CCDS84656.1"; havana_transcript "OTTMUST00000052305.1"; level "2"; protein_id "ENSMUSP00000046810.6"; source "HAVANA"; tag "CCDS"; transcript_support_level "1";
chr3	HAVANA	exon	95891885	95891955	.	-	.	gene_id "ENSMUSG00000038543.13"; transcript_id "ENSMUST00000036360.12"; gene_type "protein_coding"; gene_status "KNOWN"; gene_name "BC028528"; transcript_type "protein_coding"; transcript_status "KNOWN"; transcript_name "BC028528-201"; exon_number "1"; exon_id "ENSMUSE00000749525.1"; talon_gene "8881"; talon_transcript "23327"; talon_exon "121968"; ccdsid "CCDS84656.1"; exon_status "KNOWN"; level "2"; protein_id "ENSMUSP00000046810.6"; source "HAVANA"; tag "CCDS";
chr3	ENSEMBL	exon	95889723	95889809	.	-	.	gene_id "ENSMUSG00000038543.13"; transcript_id "ENSMUST00000036360.12"; gene_type "protein_coding"; gene_status "KNOWN"; gene_name "BC028528"; transcript_type "protein_coding"; transcript_status "KNOWN"; transcript_name "BC028528-201"; exon_number "2"; exon_id "ENSMUSE00001288532.1"; talon_gene "8881"; talon_transcript "23327"; talon_exon "121959"; ccdsid "CCDS50998.1"; exon_status "KNOWN"; level "3"; protein_id "ENSMUSP00000127666.1"; source "ENSEMBL"; tag "CCDS";
chr3	ENSEMBL	exon	95888857	95888915	.	-	.	gene_id "ENSMUSG00000038543.13"; transcript_id "ENSMUST00000036360.12"; gene_type "protein_coding"; gene_status "KNOWN"; gene_name "BC028528"; transcript_type "protein_coding"; transcript_status "KNOWN"; transcript_name "BC028528-201"; exon_number "3"; exon_id "ENSMUSE00001286169.1"; talon_gene "8881"; talon_transcript "23327"; talon_exon "121961"; ccdsid "CCDS50998.1"; exon_status "KNOWN"; level "3"; protein_id "ENSMUSP00000127666.1"; source "ENSEMBL"; tag "CCDS";
chr3	ENSEMBL	exon	95888141	95888296	.	-	.	gene_id "ENSMUSG00000038543.13"; transcript_id "ENSMUST00000036360.12"; gene_type "protein_coding"; gene_status "KNOWN"; gene_name "BC028528"; transcript_type "protein_coding"; transcript_status "KNOWN"; transcript_name "BC028528-201"; exon_number "4"; exon_id "ENSMUSE00000355748.1"; talon_gene "8881"; talon_transcript "23327"; talon_exon "121963"; ccdsid "CCDS50998.1"; exon_status "KNOWN"; level "3"; protein_id "ENSMUSP00000127666.1"; source "ENSEMBL"; tag "CCDS";
chr3	HAVANA	exon	95884970	95885068	.	-	.	gene_id "ENSMUSG00000038543.13"; transcript_id "ENSMUST00000036360.12"; gene_type "protein_coding"; gene_status "KNOWN"; gene_name "BC028528"; transcript_type "protein_coding"; transcript_status "KNOWN"; transcript_name "BC028528-201"; exon_number "5"; exon_id "ENSMUSE00000672185.1"; talon_gene "8881"; talon_transcript "23327"; talon_exon "121970"; ccdsid "CCDS84656.1"; exon_status "KNOWN"; level "2"; protein_id "ENSMUSP00000046810.6"; source "HAVANA"; tag "CCDS";
chr3	HAVANA	exon	95883958	95884237	.	-	.	gene_id "ENSMUSG00000038543.13"; transcript_id "ENSMUST00000036360.12"; gene_type "protein_coding"; gene_status "KNOWN"; gene_name "BC028528"; transcript_type "protein_coding"; transcript_status "KNOWN"; transcript_name "BC028528-201"; exon_number "6"; exon_id "ENSMUSE00000672184.2"; talon_gene "8881"; talon_transcript "23327"; talon_exon "121971"; ccdsid "CCDS84656.1"; exon_status "KNOWN"; level "2"; protein_id "ENSMUSP00000046810.6"; source "HAVANA"; tag "CCDS";
chr3	HAVANA	transcript	95887959	95891951	.	-	.	gene_id "ENSMUSG00000038543.13"; transcript_id "ENSMUST00000145949.7"; gene_name "BC028528"; gene_status "KNOWN"; gene_type "protein_coding"; transcript_type "processed_transcript"; transcript_status "KNOWN"; transcript_name "BC028528-204"; talon_gene "8881"; talon_transcript "23329"; havana_transcript "OTTMUST00000052307.1"; level "2"; source "HAVANA"; transcript_support_level "2";
chr3	HAVANA	exon	95891885	95891951	.	-	.	gene_id "ENSMUSG00000038543.13"; transcript_id "ENSMUST00000145949.7"; gene_type "protein_coding"; gene_status "KNOWN"; gene_name "BC028528"; transcript_type "processed_transcript"; transcript_status "KNOWN"; transcript_name "BC028528-204"; exon_number "1"; exon_id "ENSMUSE00000366667.6"; talon_gene "8881"; talon_transcript "23329"; talon_exon "121974"; exon_status "KNOWN"; level "2"; source "HAVANA";
chr3	ENSEMBL	exon	95889723	95889809	.	-	.	gene_id "ENSMUSG00000038543.13"; transcript_id "ENSMUST00000145949.7"; gene_type "protein_coding"; gene_status "KNOWN"; gene_name "BC028528"; transcript_type "processed_transcript"; transcript_status "KNOWN"; transcript_name "BC028528-204"; exon_number "2"; exon_id "ENSMUSE00001288532.1"; talon_gene "8881"; talon_transcript "23329"; talon_exon "121959"; ccdsid "CCDS50998.1"; exon_status "KNOWN"; level "3"; protein_id "ENSMUSP00000127666.1"; source "ENSEMBL"; tag "CCDS";
chr3	ENSEMBL	exon	95888857	95888915	.	-	.	gene_id "ENSMUSG00000038543.13"; transcript_id "ENSMUST00000145949.7"; gene_type "protein_coding"; gene_status "KNOWN"; gene_name "BC028528"; transcript_type "processed_transcript"; transcript_status "KNOWN"; transcript_name "BC028528-204"; exon_number "3"; exon_id "ENSMUSE00001286169.1"; talon_gene "8881"; talon_transcript "23329"; talon_exon "121961"; ccdsid "CCDS50998.1"; exon_status "KNOWN"; level "3"; protein_id "ENSMUSP00000127666.1"; source "ENSEMBL"; tag "CCDS";
chr3	HAVANA	exon	95887959	95888296	.	-	.	gene_id "ENSMUSG00000038543.13"; transcript_id "ENSMUST00000145949.7"; gene_type "protein_coding"; gene_status "KNOWN"; gene_name "BC028528"; transcript_type "processed_transcript"; transcript_status "KNOWN"; transcript_name "BC028528-204"; exon_number "4"; exon_id "ENSMUSE00000765678.1"; talon_gene "8881"; talon_transcript "23329"; talon_exon "121975"; exon_status "KNOWN"; level "2"; source "HAVANA";
chr3	HAVANA	gene	95893969	95897445	.	+	.	gene_id "ENSMUSG00000015750.15"; gene_name "Aph1a"; gene_status "KNOWN"; gene_type "protein_coding"; talon_gene "8882"; havana_gene "OTTMUSG00000053041.3"; level "2";
chr3	HAVANA	transcript	95893969	95898288	.	+	.	gene_id "ENSMUSG00000015750.15"; transcript_id "ENSMUST00000015894.11"; gene_name "Aph1a"; gene_status "KNOWN"; gene_type "protein_coding"; transcript_type "protein_coding"; transcript_status "KNOWN"; transcript_name "Aph1a-201"; talon_gene "8882"; talon_transcript "23331"; ccdsid "CCDS17624.1"; havana_transcript "OTTMUST00000132681.1"; level "2"; protein_id "ENSMUSP00000015894.5"; source "HAVANA"; tag "CCDS"; transcript_support_level "1";
chr3	HAVANA	exon	95893969	95894283	.	+	.	gene_id "ENSMUSG00000015750.15"; transcript_id "ENSMUST00000015894.11"; gene_type "protein_coding"; gene_status "KNOWN"; gene_name "Aph1a"; transcript_type "protein_coding"; transcript_status "KNOWN"; transcript_name "Aph1a-201"; exon_number "1"; exon_id "ENSMUSE00000375263.6"; talon_gene "8882"; talon_transcript "23331"; talon_exon "121978"; ccdsid "CCDS17624.1"; exon_status "KNOWN"; level "2"; protein_id "ENSMUSP00000015894.5"; source "HAVANA"; tag "CCDS";
chr3	HAVANA	exon	95894821	95894991	.	+	.	gene_id "ENSMUSG00000015750.15"; transcript_id "ENSMUST00000015894.11"; gene_type "protein_coding"; gene_status "KNOWN"; gene_name "Aph1a"; transcript_type "protein_coding"; transcript_status "KNOWN"; transcript_name "Aph1a-201"; exon_number "2"; exon_id "ENSMUSE00000176197.1"; talon_gene "8882"; talon_transcript "23331"; talon_exon "121980"; ccdsid "CCDS17624.1"; exon_status "KNOWN"; level "2"; protein_id "ENSMUSP00000015894.5"; source "HAVANA"; tag "CCDS";
chr3	HAVANA	exon	95895143	95895216	.	+	.	gene_id "ENSMUSG00000015750.15"; transcript_id "ENSMUST00000015894.11"; gene_type "protein_coding"; gene_status "KNOWN"; gene_name "Aph1a"; transcript_type "protein_coding"; transcript_status "KNOWN"; transcript_name "Aph1a-201"; exon_number "3"; exon_id "ENSMUSE00000176194.1"; talon_gene "8882"; talon_transcript "23331"; talon_exon "121982"; ccdsid "CCDS17624.1"; exon_status "KNOWN"; level "2"; protein_id "ENSMUSP00000015894.5"; source "HAVANA"; tag "CCDS";
chr3	HAVANA	exon	95895448	95895570	.	+	.	gene_id "ENSMUSG00000015750.15"; transcript_id "ENSMUST00000015894.11"; gene_type "protein_coding"; gene_status "KNOWN"; gene_name "Aph1a"; transcript_type "protein_coding"; transcript_status "KNOWN"; transcript_name "Aph1a-201"; exon_number "4"; exon_id "ENSMUSE00000176196.1"; talon_gene "8882"; talon_transcript "23331"; talon_exon "121984"; ccdsid "CCDS17624.1"; exon_status "KNOWN"; level "2"; protein_id "ENSMUSP00000015894.5"; source "HAVANA"; tag "CCDS";
chr3	HAVANA	exon	95895718	95895845	.	+	.	gene_id "ENSMUSG00000015750.15"; transcript_id "ENSMUST00000015894.11"; gene_type "protein_coding"; gene_status "KNOWN"; gene_name "Aph1a"; transcript_type "protein_coding"; transcript_status "KNOWN"; transcript_name "Aph1a-201"; exon_number "5"; exon_id "ENSMUSE00000176193.1"; talon_gene "8882"; talon_transcript "23331"; talon_exon "121986"; ccdsid "CCDS17624.1"; exon_status "KNOWN"; level "2"; protein_id "ENSMUSP00000015894.5"; source "HAVANA"; tag "CCDS";
chr3	HAVANA	exon	95896237	95898288	.	+	.	gene_id "ENSMUSG00000015750.15"; transcript_id "ENSMUST00000015894.11"; gene_type "protein_coding"; gene_status "KNOWN"; gene_name "Aph1a"; transcript_type "protein_coding"; transcript_status "KNOWN"; transcript_name "Aph1a-201"; exon_number "6"; exon_id "ENSMUSE00000384219.5"; talon_gene "8882"; talon_transcript "23331"; talon_exon "121988"; ccdsid "CCDS17624.1"; exon_status "KNOWN"; level "2"; protein_id "ENSMUSP00000015894.5"; source "HAVANA"; tag "CCDS";
chr3	HAVANA	transcript	95894055	95897445	.	+	.	gene_id "ENSMUSG00000015750.15"; transcript_id "ENSMUST00000056710.9"; gene_name "Aph1a"; gene_status "KNOWN"; gene_type "protein_coding"; transcript_type "protein_coding"; transcript_status "KNOWN"; transcript_name "Aph1a-202"; talon_gene "8882"; talon_transcript "23333"; ccdsid "CCDS50999.1"; havana_transcript "OTTMUST00000132694.1"; level "2"; protein_id "ENSMUSP00000058846.8"; source "HAVANA"; tag "CCDS"; transcript_support_level "1";
chr3	HAVANA	exon	95894055	95894283	.	+	.	gene_id "ENSMUSG00000015750.15"; transcript_id "ENSMUST00000056710.9"; gene_type "protein_coding"; gene_status "KNOWN"; gene_name "Aph1a"; transcript_type "protein_coding"; transcript_status "KNOWN"; transcript_name "Aph1a-202"; exon_number "1"; exon_id "ENSMUSE00001354090.1"; talon_gene "8882"; talon_transcript "23333"; talon_exon "121992"; ccdsid "CCDS50999.1"; exon_status "KNOWN"; level "2"; protein_id "ENSMUSP00000058846.8"; source "HAVANA"; tag "CCDS";
chr3	HAVANA	exon	95894821	95894991	.	+	.	gene_id "ENSMUSG00000015750.15"; transcript_id "ENSMUST00000056710.9"; gene_type "protein_coding"; gene_status "KNOWN"; gene_name "Aph1a"; transcript_type "protein_coding"; transcript_status "KNOWN"; transcript_name "Aph1a-202"; exon_number "2"; exon_id "ENSMUSE00000176197.1"; talon_gene "8882"; talon_transcript "23333"; talon_exon "121980"; ccdsid "CCDS17624.1"; exon_status "KNOWN"; level "2"; protein_id "ENSMUSP00000015894.5"; source "HAVANA"; tag "CCDS";
chr3	HAVANA	exon	95895143	95895216	.	+	.	gene_id "ENSMUSG00000015750.15"; transcript_id "ENSMUST00000056710.9"; gene_type "protein_coding"; gene_status "KNOWN"; gene_name "Aph1a"; transcript_type "protein_coding"; transcript_status "KNOWN"; transcript_name "Aph1a-202"; exon_number "3"; exon_id "ENSMUSE00000176194.1"; talon_gene "8882"; talon_transcript "23333"; talon_exon "121982"; ccdsid "CCDS17624.1"; exon_status "KNOWN"; level "2"; protein_id "ENSMUSP00000015894.5"; source "HAVANA"; tag "CCDS";
chr3	HAVANA	exon	95895448	95895570	.	+	.	gene_id "ENSMUSG00000015750.15"; transcript_id "ENSMUST00000056710.9"; gene_type "protein_coding"; gene_status "KNOWN"; gene_name "Aph1a"; transcript_type "protein_coding"; transcript_status "KNOWN"; transcript_name "Aph1a-202"; exon_number "4"; exon_id "ENSMUSE00000176196.1"; talon_gene "8882"; talon_transcript "23333"; talon_exon "121984"; ccdsid "CCDS17624.1"; exon_status "KNOWN"; level "2"; protein_id "ENSMUSP00000015894.5"; source "HAVANA"; tag "CCDS";
chr3	HAVANA	exon	95895718	95895845	.	+	.	gene_id "ENSMUSG00000015750.15"; transcript_id "ENSMUST00000056710.9"; gene_type "protein_coding"; gene_status "KNOWN"; gene_name "Aph1a"; transcript_type "protein_coding"; transcript_status "KNOWN"; transcript_name "Aph1a-202"; exon_number "5"; exon_id "ENSMUSE00000176193.1"; talon_gene "8882"; talon_transcript "23333"; talon_exon "121986"; ccdsid "CCDS17624.1"; exon_status "KNOWN"; level "2"; protein_id "ENSMUSP00000015894.5"; source "HAVANA"; tag "CCDS";
chr3	HAVANA	exon	95896237	95896360	.	+	.	gene_id "ENSMUSG00000015750.15"; transcript_id "ENSMUST00000056710.9"; gene_type "protein_coding"; gene_status "KNOWN"; gene_name "Aph1a"; transcript_type "protein_coding"; transcript_status "KNOWN"; transcript_name "Aph1a-202"; exon_number "6"; exon_id "ENSMUSE00000342851.1"; talon_gene "8882"; talon_transcript "23333"; talon_exon "121993"; ccdsid "CCDS50999.1"; exon_status "KNOWN"; level "2"; protein_id "ENSMUSP00000058846.8"; source "HAVANA"; tag "CCDS";
chr3	HAVANA	exon	95896694	95897445	.	+	.	gene_id "ENSMUSG00000015750.15"; transcript_id "ENSMUST00000056710.9"; gene_type "protein_coding"; gene_status "KNOWN"; gene_name "Aph1a"; transcript_type "protein_coding"; transcript_status "KNOWN"; transcript_name "Aph1a-202"; exon_number "7"; exon_id "ENSMUSE00000977522.2"; talon_gene "8882"; talon_transcript "23333"; talon_exon "121995"; ccdsid "CCDS50999.1"; exon_status "KNOWN"; level "2"; protein_id "ENSMUSP00000058846.8"; source "HAVANA"; tag "CCDS";
chr3	HAVANA	gene	95897768	95904684	.	-	.	gene_id "ENSMUSG00000038526.14"; gene_name "Car14"; gene_status "KNOWN"; gene_type "protein_coding"; talon_gene "8883"; havana_gene "OTTMUSG00000022182.5"; level "2";
chr3	HAVANA	transcript	95897768	95904691	.	-	.	gene_id "ENSMUSG00000038526.14"; transcript_id "ENSMUST00000036181.14"; gene_name "Car14"; gene_status "KNOWN"; gene_type "protein_coding"; transcript_type "protein_coding"; transcript_status "KNOWN"; transcript_name "Car14-201"; talon_gene "8883"; talon_transcript "23335"; ccdsid "CCDS17625.1"; havana_transcript "OTTMUST00000052679.1"; level "2"; protein_id "ENSMUSP00000036983.8"; source "HAVANA"; tag "CCDS"; transcript_support_level "1";
chr3	HAVANA	exon	95904320	95904691	.	-	.	gene_id "ENSMUSG00000038526.14"; transcript_id "ENSMUST00000036181.14"; gene_type "protein_coding"; gene_status "KNOWN"; gene_name "Car14"; transcript_type "protein_coding"; transcript_status "KNOWN"; transcript_name "Car14-201"; exon_number "1"; exon_id "ENSMUSE00000736717.1"; talon_gene "8883"; talon_transcript "23335"; talon_exon "121999"; ccdsid "CCDS17625.1"; exon_status "KNOWN"; level "2"; protein_id "ENSMUSP00000036983.8"; source "HAVANA"; tag "CCDS";
chr3	HAVANA	exon	95902111	95902131	.	-	.	gene_id "ENSMUSG00000038526.14"; transcript_id "ENSMUST00000036181.14"; gene_type "protein_coding"; gene_status "KNOWN"; gene_name "Car14"; transcript_type "protein_coding"; transcript_status "KNOWN"; transcript_name "Car14-201"; exon_number "2"; exon_id "ENSMUSE00001221008.1"; talon_gene "8883"; talon_transcript "23335"; talon_exon "122001"; ccdsid "CCDS17625.1"; exon_status "KNOWN"; level "2"; protein_id "ENSMUSP00000036983.8"; source "HAVANA"; tag "CCDS";
chr3	HAVANA	exon	95901093	95901272	.	-	.	gene_id "ENSMUSG00000038526.14"; transcript_id "ENSMUST00000036181.14"; gene_type "protein_coding"; gene_status "KNOWN"; gene_name "Car14"; transcript_type "protein_coding"; transcript_status "KNOWN"; transcript_name "Car14-201"; exon_number "3"; exon_id "ENSMUSE00000498948.1"; talon_gene "8883"; talon_transcript "23335"; talon_exon "122003"; ccdsid "CCDS17625.1"; exon_status "KNOWN"; level "2"; protein_id "ENSMUSP00000036983.8"; source "HAVANA"; tag "CCDS";
chr3	HAVANA	exon	95900243	95900385	.	-	.	gene_id "ENSMUSG00000038526.14"; transcript_id "ENSMUST00000036181.14"; gene_type "protein_coding"; gene_status "KNOWN"; gene_name "Car14"; transcript_type "protein_coding"; transcript_status "KNOWN"; transcript_name "Car14-201"; exon_number "4"; exon_id "ENSMUSE00000499817.1"; talon_gene "8883"; talon_transcript "23335"; talon_exon "122005"; ccdsid "CCDS17625.1"; exon_status "KNOWN"; level "2"; protein_id "ENSMUSP00000036983.8"; source "HAVANA"; tag "CCDS";
chr3	HAVANA	exon	95899931	95900026	.	-	.	gene_id "ENSMUSG00000038526.14"; transcript_id "ENSMUST00000036181.14"; gene_type "protein_coding"; gene_status "KNOWN"; gene_name "Car14"; transcript_type "protein_coding"; transcript_status "KNOWN"; transcript_name "Car14-201"; exon_number "5"; exon_id "ENSMUSE00000512292.1"; talon_gene "8883"; talon_transcript "23335"; talon_exon "122007"; ccdsid "CCDS17625.1"; exon_status "KNOWN"; level "2"; protein_id "ENSMUSP00000036983.8"; source "HAVANA"; tag "CCDS";
chr3	HAVANA	exon	95899740	95899806	.	-	.	gene_id "ENSMUSG00000038526.14"; transcript_id "ENSMUST00000036181.14"; gene_type "protein_coding"; gene_status "KNOWN"; gene_name "Car14"; transcript_type "protein_coding"; transcript_status "KNOWN"; transcript_name "Car14-201"; exon_number "6"; exon_id "ENSMUSE00001371363.1"; talon_gene "8883"; talon_transcript "23335"; talon_exon "122009"; ccdsid "CCDS17625.1"; exon_status "KNOWN"; level "2"; protein_id "ENSMUSP00000036983.8"; source "HAVANA"; tag "CCDS";
chr3	HAVANA	exon	95899431	95899588	.	-	.	gene_id "ENSMUSG00000038526.14"; transcript_id "ENSMUST00000036181.14"; gene_type "protein_coding"; gene_status "KNOWN"; gene_name "Car14"; transcript_type "protein_coding"; transcript_status "KNOWN"; transcript_name "Car14-201"; exon_number "7"; exon_id "ENSMUSE00000471391.1"; talon_gene "8883"; talon_transcript "23335"; talon_exon "122011"; ccdsid "CCDS17625.1"; exon_status "KNOWN"; level "2"; protein_id "ENSMUSP00000036983.8"; source "HAVANA"; tag "CCDS";
chr3	HAVANA	exon	95899224	95899344	.	-	.	gene_id "ENSMUSG00000038526.14"; transcript_id "ENSMUST00000036181.14"; gene_type "protein_coding"; gene_status "KNOWN"; gene_name "Car14"; transcript_type "protein_coding"; transcript_status "KNOWN"; transcript_name "Car14-201"; exon_number "8"; exon_id "ENSMUSE00000472408.1"; talon_gene "8883"; talon_transcript "23335"; talon_exon "122013"; ccdsid "CCDS17625.1"; exon_status "KNOWN"; level "2"; protein_id "ENSMUSP00000036983.8"; source "HAVANA"; tag "CCDS";
chr3	HAVANA	exon	95898977	95898997	.	-	.	gene_id "ENSMUSG00000038526.14"; transcript_id "ENSMUST00000036181.14"; gene_type "protein_coding"; gene_status "KNOWN"; gene_name "Car14"; transcript_type "protein_coding"; transcript_status "KNOWN"; transcript_name "Car14-201"; exon_number "9"; exon_id "ENSMUSE00000468151.1"; talon_gene "8883"; talon_transcript "23335"; talon_exon "122015"; ccdsid "CCDS17625.1"; exon_status "KNOWN"; level "2"; protein_id "ENSMUSP00000036983.8"; source "HAVANA"; tag "CCDS";
chr3	HAVANA	exon	95898801	95898885	.	-	.	gene_id "ENSMUSG00000038526.14"; transcript_id "ENSMUST00000036181.14"; gene_type "protein_coding"; gene_status "KNOWN"; gene_name "Car14"; transcript_type "protein_coding"; transcript_status "KNOWN"; transcript_name "Car14-201"; exon_number "10"; exon_id "ENSMUSE00000469190.1"; talon_gene "8883"; talon_transcript "23335"; talon_exon "122017"; ccdsid "CCDS17625.1"; exon_status "KNOWN"; level "2"; protein_id "ENSMUSP00000036983.8"; source "HAVANA"; tag "CCDS";
chr3	HAVANA	exon	95897768	95898212	.	-	.	gene_id "ENSMUSG00000038526.14"; transcript_id "ENSMUST00000036181.14"; gene_type "protein_coding"; gene_status "KNOWN"; gene_name "Car14"; transcript_type "protein_coding"; transcript_status "KNOWN"; transcript_name "Car14-201"; exon_number "11"; exon_id "ENSMUSE00000475522.6"; talon_gene "8883"; talon_transcript "23335"; talon_exon "122019"; ccdsid "CCDS17625.1"; exon_status "KNOWN"; level "2"; protein_id "ENSMUSP00000036983.8"; source "HAVANA"; tag "CCDS";
chr3	HAVANA	transcript	95901513	95904684	.	-	.	gene_id "ENSMUSG00000038526.14"; transcript_id "ENSMUST00000149202.1"; gene_name "Car14"; gene_status "KNOWN"; gene_type "protein_coding"; transcript_type "retained_intron"; transcript_status "KNOWN"; transcript_name "Car14-204"; talon_gene "8883"; talon_transcript "23337"; havana_transcript "OTTMUST00000052680.1"; level "2"; source "HAVANA"; transcript_support_level "1";
chr3	HAVANA	exon	95904320	95904684	.	-	.	gene_id "ENSMUSG00000038526.14"; transcript_id "ENSMUST00000149202.1"; gene_type "protein_coding"; gene_status "KNOWN"; gene_name "Car14"; transcript_type "retained_intron"; transcript_status "KNOWN"; transcript_name "Car14-204"; exon_number "1"; exon_id "ENSMUSE00000779438.1"; talon_gene "8883"; talon_transcript "23337"; talon_exon "122024"; exon_status "KNOWN"; level "2"; source "HAVANA";
chr3	HAVANA	exon	95901513	95902131	.	-	.	gene_id "ENSMUSG00000038526.14"; transcript_id "ENSMUST00000149202.1"; gene_type "protein_coding"; gene_status "KNOWN"; gene_name "Car14"; transcript_type "retained_intron"; transcript_status "KNOWN"; transcript_name "Car14-204"; exon_number "2"; exon_id "ENSMUSE00000749385.1"; talon_gene "8883"; talon_transcript "23337"; talon_exon "122025"; exon_status "KNOWN"; level "2"; source "HAVANA";
chr3	HAVANA	gene	95929246	95947390	.	+	.	gene_id "ENSMUSG00000015749.12"; gene_name "Anp32e"; gene_status "KNOWN"; gene_type "protein_coding"; talon_gene "8884"; havana_gene "OTTMUSG00000035336.5"; level "1";
chr3	HAVANA	transcript	95929246	95947390	.	+	.	gene_id "ENSMUSG00000015749.12"; transcript_id "ENSMUST00000165307.7"; gene_name "Anp32e"; gene_status "KNOWN"; gene_type "protein_coding"; transcript_type "protein_coding"; transcript_status "KNOWN"; transcript_name "Anp32e-202"; talon_gene "8884"; talon_transcript "23339"; ccdsid "CCDS17626.1"; havana_transcript "OTTMUST00000090171.1"; level "2"; protein_id "ENSMUSP00000128483.1"; source "HAVANA"; tag "CCDS"; transcript_support_level "1";
chr3	HAVANA	exon	95929246	95929650	.	+	.	gene_id "ENSMUSG00000015749.12"; transcript_id "ENSMUST00000165307.7"; gene_type "protein_coding"; gene_status "KNOWN"; gene_name "Anp32e"; transcript_type "protein_coding"; transcript_status "KNOWN"; transcript_name "Anp32e-202"; exon_number "1"; exon_id "ENSMUSE00000875464.1"; talon_gene "8884"; talon_transcript "23339"; talon_exon "122029"; ccdsid "CCDS17626.1"; exon_status "KNOWN"; level "2"; protein_id "ENSMUSP00000128483.1"; source "HAVANA"; tag "CCDS";
chr3	HAVANA	exon	95933909	95934058	.	+	.	gene_id "ENSMUSG00000015749.12"; transcript_id "ENSMUST00000165307.7"; gene_type "protein_coding"; gene_status "KNOWN"; gene_name "Anp32e"; transcript_type "protein_coding"; transcript_status "KNOWN"; transcript_name "Anp32e-202"; exon_number "2"; exon_id "ENSMUSE00001254357.1"; talon_gene "8884"; talon_transcript "23339"; talon_exon "122031"; ccdsid "CCDS17626.1"; exon_status "KNOWN"; level "2"; protein_id "ENSMUSP00000128483.1"; source "HAVANA"; tag "CCDS";
chr3	HAVANA	exon	95934776	95934898	.	+	.	gene_id "ENSMUSG00000015749.12"; transcript_id "ENSMUST00000165307.7"; gene_type "protein_coding"; gene_status "KNOWN"; gene_name "Anp32e"; transcript_type "protein_coding"; transcript_status "KNOWN"; transcript_name "Anp32e-202"; exon_number "3"; exon_id "ENSMUSE00000176186.1"; talon_gene "8884"; talon_transcript "23339"; talon_exon "122033"; ccdsid "CCDS17626.1"; exon_status "KNOWN"; level "2"; protein_id "ENSMUSP00000128483.1"; source "HAVANA"; tag "CCDS";
chr3	HAVANA	exon	95937024	95937195	.	+	.	gene_id "ENSMUSG00000015749.12"; transcript_id "ENSMUST00000165307.7"; gene_type "protein_coding"; gene_status "KNOWN"; gene_name "Anp32e"; transcript_type "protein_coding"; transcript_status "KNOWN"; transcript_name "Anp32e-202"; exon_number "4"; exon_id "ENSMUSE00000176192.1"; talon_gene "8884"; talon_transcript "23339"; talon_exon "122035"; ccdsid "CCDS17626.1"; exon_status "KNOWN"; level "2"; protein_id "ENSMUSP00000128483.1"; source "HAVANA"; tag "CCDS";
chr3	HAVANA	exon	95937882	95938039	.	+	.	gene_id "ENSMUSG00000015749.12"; transcript_id "ENSMUST00000165307.7"; gene_type "protein_coding"; gene_status "KNOWN"; gene_name "Anp32e"; transcript_type "protein_coding"; transcript_status "KNOWN"; transcript_name "Anp32e-202"; exon_number "5"; exon_id "ENSMUSE00001370384.1"; talon_gene "8884"; talon_transcript "23339"; talon_exon "122037"; ccdsid "CCDS17626.1"; exon_status "KNOWN"; level "2"; protein_id "ENSMUSP00000128483.1"; source "HAVANA"; tag "CCDS";
chr3	HAVANA	exon	95944307	95944361	.	+	.	gene_id "ENSMUSG00000015749.12"; transcript_id "ENSMUST00000165307.7"; gene_type "protein_coding"; gene_status "KNOWN"; gene_name "Anp32e"; transcript_type "protein_coding"; transcript_status "KNOWN"; transcript_name "Anp32e-202"; exon_number "6"; exon_id "ENSMUSE00001244403.1"; talon_gene "8884"; talon_transcript "23339"; talon_exon "122039"; ccdsid "CCDS17626.1"; exon_status "KNOWN"; level "2"; protein_id "ENSMUSP00000128483.1"; source "HAVANA"; tag "CCDS";
chr3	HAVANA	exon	95945180	95947390	.	+	.	gene_id "ENSMUSG00000015749.12"; transcript_id "ENSMUST00000165307.7"; gene_type "protein_coding"; gene_status "KNOWN"; gene_name "Anp32e"; transcript_type "protein_coding"; transcript_status "KNOWN"; transcript_name "Anp32e-202"; exon_number "7"; exon_id "ENSMUSE00000902961.1"; talon_gene "8884"; talon_transcript "23339"; talon_exon "122041"; ccdsid "CCDS17626.1"; exon_status "KNOWN"; level "2"; protein_id "ENSMUSP00000128483.1"; source "HAVANA"; tag "CCDS";
chr3	HAVANA	transcript	95929278	95945565	.	+	.	gene_id "ENSMUSG00000015749.12"; transcript_id "ENSMUST00000015893.12"; gene_name "Anp32e"; gene_status "KNOWN"; gene_type "protein_coding"; transcript_type "protein_coding"; transcript_status "KNOWN"; transcript_name "Anp32e-201"; talon_gene "8884"; talon_transcript "23340"; ccdsid "CCDS57238.1"; havana_transcript "OTTMUST00000090172.1"; level "2"; protein_id "ENSMUSP00000015893.6"; source "HAVANA"; tag "CCDS"; transcript_support_level "1";
chr3	HAVANA	exon	95929278	95929650	.	+	.	gene_id "ENSMUSG00000015749.12"; transcript_id "ENSMUST00000015893.12"; gene_type "protein_coding"; gene_status "KNOWN"; gene_name "Anp32e"; transcript_type "protein_coding"; transcript_status "KNOWN"; transcript_name "Anp32e-201"; exon_number "1"; exon_id "ENSMUSE00000904856.1"; talon_gene "8884"; talon_transcript "23340"; talon_exon "122042"; ccdsid "CCDS57238.1"; exon_status "KNOWN"; level "2"; protein_id "ENSMUSP00000015893.6"; source "HAVANA"; tag "CCDS";
chr3	HAVANA	exon	95933909	95934058	.	+	.	gene_id "ENSMUSG00000015749.12"; transcript_id "ENSMUST00000015893.12"; gene_type "protein_coding"; gene_status "KNOWN"; gene_name "Anp32e"; transcript_type "protein_coding"; transcript_status "KNOWN"; transcript_name "Anp32e-201"; exon_number "2"; exon_id "ENSMUSE00001254357.1"; talon_gene "8884"; talon_transcript "23340"; talon_exon "122031"; ccdsid "CCDS17626.1"; exon_status "KNOWN"; level "2"; protein_id "ENSMUSP00000128483.1"; source "HAVANA"; tag "CCDS";
chr3	HAVANA	exon	95934776	95934898	.	+	.	gene_id "ENSMUSG00000015749.12"; transcript_id "ENSMUST00000015893.12"; gene_type "protein_coding"; gene_status "KNOWN"; gene_name "Anp32e"; transcript_type "protein_coding"; transcript_status "KNOWN"; transcript_name "Anp32e-201"; exon_number "3"; exon_id "ENSMUSE00000176186.1"; talon_gene "8884"; talon_transcript "23340"; talon_exon "122033"; ccdsid "CCDS17626.1"; exon_status "KNOWN"; level "2"; protein_id "ENSMUSP00000128483.1"; source "HAVANA"; tag "CCDS";
chr3	HAVANA	exon	95937024	95937195	.	+	.	gene_id "ENSMUSG00000015749.12"; transcript_id "ENSMUST00000015893.12"; gene_type "protein_coding"; gene_status "KNOWN"; gene_name "Anp32e"; transcript_type "protein_coding"; transcript_status "KNOWN"; transcript_name "Anp32e-201"; exon_number "4"; exon_id "ENSMUSE00000176192.1"; talon_gene "8884"; talon_transcript "23340"; talon_exon "122035"; ccdsid "CCDS17626.1"; exon_status "KNOWN"; level "2"; protein_id "ENSMUSP00000128483.1"; source "HAVANA"; tag "CCDS";
chr3	HAVANA	exon	95937882	95938003	.	+	.	gene_id "ENSMUSG00000015749.12"; transcript_id "ENSMUST00000015893.12"; gene_type "protein_coding"; gene_status "KNOWN"; gene_name "Anp32e"; transcript_type "protein_coding"; transcript_status "KNOWN"; transcript_name "Anp32e-201"; exon_number "5"; exon_id "ENSMUSE00000889681.1"; talon_gene "8884"; talon_transcript "23340"; talon_exon "122043"; ccdsid "CCDS57238.1"; exon_status "KNOWN"; level "2"; protein_id "ENSMUSP00000015893.6"; source "HAVANA"; tag "CCDS";
chr3	HAVANA	exon	95944307	95944361	.	+	.	gene_id "ENSMUSG00000015749.12"; transcript_id "ENSMUST00000015893.12"; gene_type "protein_coding"; gene_status "KNOWN"; gene_name "Anp32e"; transcript_type "protein_coding"; transcript_status "KNOWN"; transcript_name "Anp32e-201"; exon_number "6"; exon_id "ENSMUSE00001244403.1"; talon_gene "8884"; talon_transcript "23340"; talon_exon "122039"; ccdsid "CCDS17626.1"; exon_status "KNOWN"; level "2"; protein_id "ENSMUSP00000128483.1"; source "HAVANA"; tag "CCDS";
chr3	HAVANA	exon	95945180	95945565	.	+	.	gene_id "ENSMUSG00000015749.12"; transcript_id "ENSMUST00000015893.12"; gene_type "protein_coding"; gene_status "KNOWN"; gene_name "Anp32e"; transcript_type "protein_coding"; transcript_status "KNOWN"; transcript_name "Anp32e-201"; exon_number "7"; exon_id "ENSMUSE00000402384.6"; talon_gene "8884"; talon_transcript "23340"; talon_exon "122045"; ccdsid "CCDS57238.1"; exon_status "KNOWN"; level "2"; protein_id "ENSMUSP00000015893.6"; source "HAVANA"; tag "CCDS";
chr3	HAVANA	transcript	95944204	95945523	.	+	.	gene_id "ENSMUSG00000015749.12"; transcript_id "ENSMUST00000168471.1"; gene_name "Anp32e"; gene_status "KNOWN"; gene_type "protein_coding"; transcript_type "retained_intron"; transcript_status "KNOWN"; transcript_name "Anp32e-205"; talon_gene "8884"; talon_transcript "23348"; havana_transcript "OTTMUST00000090178.1"; level "2"; source "HAVANA"; transcript_support_level "1";
chr3	HAVANA	exon	95944204	95944361	.	+	.	gene_id "ENSMUSG00000015749.12"; transcript_id "ENSMUST00000168471.1"; gene_type "protein_coding"; gene_status "KNOWN"; gene_name "Anp32e"; transcript_type "retained_intron"; transcript_status "KNOWN"; transcript_name "Anp32e-205"; exon_number "1"; exon_id "ENSMUSE00000872801.1"; talon_gene "8884"; talon_transcript "23348"; talon_exon "122069"; exon_status "KNOWN"; level "2"; source "HAVANA";
chr3	HAVANA	exon	95945180	95945523	.	+	.	gene_id "ENSMUSG00000015749.12"; transcript_id "ENSMUST00000168471.1"; gene_type "protein_coding"; gene_status "KNOWN"; gene_name "Anp32e"; transcript_type "retained_intron"; transcript_status "KNOWN"; transcript_name "Anp32e-205"; exon_number "2"; exon_id "ENSMUSE00000895965.1"; talon_gene "8884"; talon_transcript "23348"; talon_exon "122070"; exon_status "KNOWN"; level "2"; source "HAVANA";
chr3	TALON	transcript	95945180	95947390	.	+	.	gene_id "ENSMUSG00000015749.12"; transcript_id "ENCODEMT000275345"; gene_name "Anp32e"; gene_status "KNOWN"; gene_type "protein_coding"; transcript_status "NOVEL"; transcript_name "ENCODEMT000275345"; talon_gene "8884"; talon_transcript "275345"; ISM_to_IDs "23339,275118,275149,275283,275322,275326,275329,275335,275337,275339,275341"; ISM_transcript "TRUE";
chr3	HAVANA	exon	95945180	95947390	.	+	.	gene_id "ENSMUSG00000015749.12"; transcript_id "ENCODEMT000275345"; gene_type "protein_coding"; gene_status "KNOWN"; gene_name "Anp32e"; transcript_status "NOVEL"; transcript_name "ENCODEMT000275345"; exon_number "1"; exon_id "ENSMUSE00000902961.1"; talon_gene "8884"; talon_transcript "275345"; talon_exon "122041"; ccdsid "CCDS17626.1"; exon_status "KNOWN"; level "2"; protein_id "ENSMUSP00000128483.1"; source "HAVANA"; tag "CCDS";
chr3	HAVANA	gene	95988429	95995722	.	-	.	gene_id "ENSMUSG00000015745.9"; gene_name "Plekho1"; gene_status "KNOWN"; gene_type "protein_coding"; talon_gene "8887"; havana_gene "OTTMUSG00000022186.3"; level "2";
chr3	HAVANA	transcript	95988429	95996001	.	-	.	gene_id "ENSMUSG00000015745.9"; transcript_id "ENSMUST00000015889.9"; gene_name "Plekho1"; gene_status "KNOWN"; gene_type "protein_coding"; transcript_type "protein_coding"; transcript_status "KNOWN"; transcript_name "Plekho1-201"; talon_gene "8887"; talon_transcript "23351"; ccdsid "CCDS17627.1"; havana_transcript "OTTMUST00000052703.2"; level "2"; protein_id "ENSMUSP00000015889.3"; source "HAVANA"; tag "CCDS"; transcript_support_level "1";
chr3	HAVANA	exon	95995771	95996001	.	-	.	gene_id "ENSMUSG00000015745.9"; transcript_id "ENSMUST00000015889.9"; gene_type "protein_coding"; gene_status "KNOWN"; gene_name "Plekho1"; transcript_type "protein_coding"; transcript_status "KNOWN"; transcript_name "Plekho1-201"; exon_number "1"; exon_id "ENSMUSE00000358523.4"; talon_gene "8887"; talon_transcript "23351"; talon_exon "122073"; ccdsid "CCDS17627.1"; exon_status "KNOWN"; level "2"; protein_id "ENSMUSP00000015889.3"; source "HAVANA"; tag "CCDS";
chr3	HAVANA	exon	95995522	95995668	.	-	.	gene_id "ENSMUSG00000015745.9"; transcript_id "ENSMUST00000015889.9"; gene_type "protein_coding"; gene_status "KNOWN"; gene_name "Plekho1"; transcript_type "protein_coding"; transcript_status "KNOWN"; transcript_name "Plekho1-201"; exon_number "2"; exon_id "ENSMUSE00000176180.1"; talon_gene "8887"; talon_transcript "23351"; talon_exon "122075"; ccdsid "CCDS17627.1"; exon_status "KNOWN"; level "2"; protein_id "ENSMUSP00000015889.3"; source "HAVANA"; tag "CCDS";
chr3	HAVANA	exon	95992138	95992278	.	-	.	gene_id "ENSMUSG00000015745.9"; transcript_id "ENSMUST00000015889.9"; gene_type "protein_coding"; gene_status "KNOWN"; gene_name "Plekho1"; transcript_type "protein_coding"; transcript_status "KNOWN"; transcript_name "Plekho1-201"; exon_number "3"; exon_id "ENSMUSE00000176178.1"; talon_gene "8887"; talon_transcript "23351"; talon_exon "122077"; ccdsid "CCDS17627.1"; exon_status "KNOWN"; level "2"; protein_id "ENSMUSP00000015889.3"; source "HAVANA"; tag "CCDS";
chr3	HAVANA	exon	95991444	95991548	.	-	.	gene_id "ENSMUSG00000015745.9"; transcript_id "ENSMUST00000015889.9"; gene_type "protein_coding"; gene_status "KNOWN"; gene_name "Plekho1"; transcript_type "protein_coding"; transcript_status "KNOWN"; transcript_name "Plekho1-201"; exon_number "4"; exon_id "ENSMUSE00000176181.1"; talon_gene "8887"; talon_transcript "23351"; talon_exon "122079"; ccdsid "CCDS17627.1"; exon_status "KNOWN"; level "2"; protein_id "ENSMUSP00000015889.3"; source "HAVANA"; tag "CCDS";
chr3	HAVANA	exon	95990801	95990902	.	-	.	gene_id "ENSMUSG00000015745.9"; transcript_id "ENSMUST00000015889.9"; gene_type "protein_coding"; gene_status "KNOWN"; gene_name "Plekho1"; transcript_type "protein_coding"; transcript_status "KNOWN"; transcript_name "Plekho1-201"; exon_number "5"; exon_id "ENSMUSE00000176183.1"; talon_gene "8887"; talon_transcript "23351"; talon_exon "122081"; ccdsid "CCDS17627.1"; exon_status "KNOWN"; level "2"; protein_id "ENSMUSP00000015889.3"; source "HAVANA"; tag "CCDS";
chr3	HAVANA	exon	95988429	95989633	.	-	.	gene_id "ENSMUSG00000015745.9"; transcript_id "ENSMUST00000015889.9"; gene_type "protein_coding"; gene_status "KNOWN"; gene_name "Plekho1"; transcript_type "protein_coding"; transcript_status "KNOWN"; transcript_name "Plekho1-201"; exon_number "6"; exon_id "ENSMUSE00000813668.1"; talon_gene "8887"; talon_transcript "23351"; talon_exon "122083"; ccdsid "CCDS17627.1"; exon_status "KNOWN"; level "2"; protein_id "ENSMUSP00000015889.3"; source "HAVANA"; tag "CCDS";
chr3	HAVANA	transcript	95989395	95995722	.	-	.	gene_id "ENSMUSG00000015745.9"; transcript_id "ENSMUST00000130043.7"; gene_name "Plekho1"; gene_status "KNOWN"; gene_type "protein_coding"; transcript_type "protein_coding"; transcript_status "KNOWN"; transcript_name "Plekho1-203"; talon_gene "8887"; talon_transcript "23353"; havana_transcript "OTTMUST00000078523.2"; level "2"; protein_id "ENSMUSP00000115035.1"; source "HAVANA"; tag "cds_end_NF"; transcript_support_level "2";
chr3	HAVANA	exon	95995522	95995722	.	-	.	gene_id "ENSMUSG00000015745.9"; transcript_id "ENSMUST00000130043.7"; gene_type "protein_coding"; gene_status "KNOWN"; gene_name "Plekho1"; transcript_type "protein_coding"; transcript_status "KNOWN"; transcript_name "Plekho1-203"; exon_number "1"; exon_id "ENSMUSE00000747931.1"; talon_gene "8887"; talon_transcript "23353"; talon_exon "122086"; exon_status "KNOWN"; level "2"; protein_id "ENSMUSP00000115035.1"; source "HAVANA"; tag "cds_end_NF";
chr3	HAVANA	exon	95992138	95992278	.	-	.	gene_id "ENSMUSG00000015745.9"; transcript_id "ENSMUST00000130043.7"; gene_type "protein_coding"; gene_status "KNOWN"; gene_name "Plekho1"; transcript_type "protein_coding"; transcript_status "KNOWN"; transcript_name "Plekho1-203"; exon_number "2"; exon_id "ENSMUSE00000176178.1"; talon_gene "8887"; talon_transcript "23353"; talon_exon "122077"; ccdsid "CCDS17627.1"; exon_status "KNOWN"; level "2"; protein_id "ENSMUSP00000015889.3"; source "HAVANA"; tag "CCDS";
chr3	HAVANA	exon	95991444	95991548	.	-	.	gene_id "ENSMUSG00000015745.9"; transcript_id "ENSMUST00000130043.7"; gene_type "protein_coding"; gene_status "KNOWN"; gene_name "Plekho1"; transcript_type "protein_coding"; transcript_status "KNOWN"; transcript_name "Plekho1-203"; exon_number "3"; exon_id "ENSMUSE00000176181.1"; talon_gene "8887"; talon_transcript "23353"; talon_exon "122079"; ccdsid "CCDS17627.1"; exon_status "KNOWN"; level "2"; protein_id "ENSMUSP00000015889.3"; source "HAVANA"; tag "CCDS";
chr3	HAVANA	exon	95990801	95990902	.	-	.	gene_id "ENSMUSG00000015745.9"; transcript_id "ENSMUST00000130043.7"; gene_type "protein_coding"; gene_status "KNOWN"; gene_name "Plekho1"; transcript_type "protein_coding"; transcript_status "KNOWN"; transcript_name "Plekho1-203"; exon_number "4"; exon_id "ENSMUSE00000176183.1"; talon_gene "8887"; talon_transcript "23353"; talon_exon "122081"; ccdsid "CCDS17627.1"; exon_status "KNOWN"; level "2"; protein_id "ENSMUSP00000015889.3"; source "HAVANA"; tag "CCDS";
chr3	HAVANA	exon	95989395	95989633	.	-	.	gene_id "ENSMUSG00000015745.9"; transcript_id "ENSMUST00000130043.7"; gene_type "protein_coding"; gene_status "KNOWN"; gene_name "Plekho1"; transcript_type "protein_coding"; transcript_status "KNOWN"; transcript_name "Plekho1-203"; exon_number "5"; exon_id "ENSMUSE00000756284.1"; talon_gene "8887"; talon_transcript "23353"; talon_exon "122087"; exon_status "KNOWN"; level "2"; protein_id "ENSMUSP00000115035.1"; source "HAVANA"; tag "cds_end_NF";
chr3	HAVANA	gene	95999832	96057719	.	-	.	gene_id "ENSMUSG00000015747.5"; gene_name "Vps45"; gene_status "KNOWN"; gene_type "protein_coding"; talon_gene "8888"; havana_gene "OTTMUSG00000022191.1"; level "2";
chr3	HAVANA	transcript	95999832	96058466	.	-	.	gene_id "ENSMUSG00000015747.5"; transcript_id "ENSMUST00000015891.5"; gene_name "Vps45"; gene_status "KNOWN"; gene_type "protein_coding"; transcript_type "protein_coding"; transcript_status "KNOWN"; transcript_name "Vps45-201"; talon_gene "8888"; talon_transcript "23356"; ccdsid "CCDS17628.1"; havana_transcript "OTTMUST00000052715.1"; level "2"; protein_id "ENSMUSP00000015891.5"; source "HAVANA"; tag "CCDS"; transcript_support_level "1";
chr3	HAVANA	exon	96057682	96058466	.	-	.	gene_id "ENSMUSG00000015747.5"; transcript_id "ENSMUST00000015891.5"; gene_type "protein_coding"; gene_status "KNOWN"; gene_name "Vps45"; transcript_type "protein_coding"; transcript_status "KNOWN"; transcript_name "Vps45-201"; exon_number "1"; exon_id "ENSMUSE00000780344.1"; talon_gene "8888"; talon_transcript "23356"; talon_exon "122094"; ccdsid "CCDS17628.1"; exon_status "KNOWN"; level "2"; protein_id "ENSMUSP00000015891.5"; source "HAVANA"; tag "CCDS";
chr3	HAVANA	exon	96056980	96057114	.	-	.	gene_id "ENSMUSG00000015747.5"; transcript_id "ENSMUST00000015891.5"; gene_type "protein_coding"; gene_status "KNOWN"; gene_name "Vps45"; transcript_type "protein_coding"; transcript_status "KNOWN"; transcript_name "Vps45-201"; exon_number "2"; exon_id "ENSMUSE00001312853.1"; talon_gene "8888"; talon_transcript "23356"; talon_exon "122096"; ccdsid "CCDS17628.1"; exon_status "KNOWN"; level "2"; protein_id "ENSMUSP00000015891.5"; source "HAVANA"; tag "CCDS";
chr3	HAVANA	exon	96053039	96053099	.	-	.	gene_id "ENSMUSG00000015747.5"; transcript_id "ENSMUST00000015891.5"; gene_type "protein_coding"; gene_status "KNOWN"; gene_name "Vps45"; transcript_type "protein_coding"; transcript_status "KNOWN"; transcript_name "Vps45-201"; exon_number "3"; exon_id "ENSMUSE00001248614.1"; talon_gene "8888"; talon_transcript "23356"; talon_exon "122098"; ccdsid "CCDS17628.1"; exon_status "KNOWN"; level "2"; protein_id "ENSMUSP00000015891.5"; source "HAVANA"; tag "CCDS";
chr3	HAVANA	exon	96048308	96048387	.	-	.	gene_id "ENSMUSG00000015747.5"; transcript_id "ENSMUST00000015891.5"; gene_type "protein_coding"; gene_status "KNOWN"; gene_name "Vps45"; transcript_type "protein_coding"; transcript_status "KNOWN"; transcript_name "Vps45-201"; exon_number "4"; exon_id "ENSMUSE00001249099.1"; talon_gene "8888"; talon_transcript "23356"; talon_exon "122100"; ccdsid "CCDS17628.1"; exon_status "KNOWN"; level "2"; protein_id "ENSMUSP00000015891.5"; source "HAVANA"; tag "CCDS";
chr3	HAVANA	exon	96047247	96047315	.	-	.	gene_id "ENSMUSG00000015747.5"; transcript_id "ENSMUST00000015891.5"; gene_type "protein_coding"; gene_status "KNOWN"; gene_name "Vps45"; transcript_type "protein_coding"; transcript_status "KNOWN"; transcript_name "Vps45-201"; exon_number "5"; exon_id "ENSMUSE00001296491.1"; talon_gene "8888"; talon_transcript "23356"; talon_exon "122102"; ccdsid "CCDS17628.1"; exon_status "KNOWN"; level "2"; protein_id "ENSMUSP00000015891.5"; source "HAVANA"; tag "CCDS";
chr3	HAVANA	exon	96046998	96047135	.	-	.	gene_id "ENSMUSG00000015747.5"; transcript_id "ENSMUST00000015891.5"; gene_type "protein_coding"; gene_status "KNOWN"; gene_name "Vps45"; transcript_type "protein_coding"; transcript_status "KNOWN"; transcript_name "Vps45-201"; exon_number "6"; exon_id "ENSMUSE00001206988.1"; talon_gene "8888"; talon_transcript "23356"; talon_exon "122104"; ccdsid "CCDS17628.1"; exon_status "KNOWN"; level "2"; protein_id "ENSMUSP00000015891.5"; source "HAVANA"; tag "CCDS";
chr3	HAVANA	exon	96046352	96046462	.	-	.	gene_id "ENSMUSG00000015747.5"; transcript_id "ENSMUST00000015891.5"; gene_type "protein_coding"; gene_status "KNOWN"; gene_name "Vps45"; transcript_type "protein_coding"; transcript_status "KNOWN"; transcript_name "Vps45-201"; exon_number "7"; exon_id "ENSMUSE00000176170.1"; talon_gene "8888"; talon_transcript "23356"; talon_exon "122106"; ccdsid "CCDS17628.1"; exon_status "KNOWN"; level "2"; protein_id "ENSMUSP00000015891.5"; source "HAVANA"; tag "CCDS";
chr3	HAVANA	exon	96042794	96042928	.	-	.	gene_id "ENSMUSG00000015747.5"; transcript_id "ENSMUST00000015891.5"; gene_type "protein_coding"; gene_status "KNOWN"; gene_name "Vps45"; transcript_type "protein_coding"; transcript_status "KNOWN"; transcript_name "Vps45-201"; exon_number "8"; exon_id "ENSMUSE00000368133.3"; talon_gene "8888"; talon_transcript "23356"; talon_exon "122108"; ccdsid "CCDS17628.1"; exon_status "KNOWN"; level "2"; protein_id "ENSMUSP00000015891.5"; source "HAVANA"; tag "CCDS";
chr3	HAVANA	exon	96042309	96042422	.	-	.	gene_id "ENSMUSG00000015747.5"; transcript_id "ENSMUST00000015891.5"; gene_type "protein_coding"; gene_status "KNOWN"; gene_name "Vps45"; transcript_type "protein_coding"; transcript_status "KNOWN"; transcript_name "Vps45-201"; exon_number "9"; exon_id "ENSMUSE00000444162.1"; talon_gene "8888"; talon_transcript "23356"; talon_exon "122110"; ccdsid "CCDS17628.1"; exon_status "KNOWN"; level "2"; protein_id "ENSMUSP00000015891.5"; source "HAVANA"; tag "CCDS";
chr3	HAVANA	exon	96041338	96041505	.	-	.	gene_id "ENSMUSG00000015747.5"; transcript_id "ENSMUST00000015891.5"; gene_type "protein_coding"; gene_status "KNOWN"; gene_name "Vps45"; transcript_type "protein_coding"; transcript_status "KNOWN"; transcript_name "Vps45-201"; exon_number "10"; exon_id "ENSMUSE00000176165.1"; talon_gene "8888"; talon_transcript "23356"; talon_exon "122112"; ccdsid "CCDS17628.1"; exon_status "KNOWN"; level "2"; protein_id "ENSMUSP00000015891.5"; source "HAVANA"; tag "CCDS";
chr3	HAVANA	exon	96033665	96033823	.	-	.	gene_id "ENSMUSG00000015747.5"; transcript_id "ENSMUST00000015891.5"; gene_type "protein_coding"; gene_status "KNOWN"; gene_name "Vps45"; transcript_type "protein_coding"; transcript_status "KNOWN"; transcript_name "Vps45-201"; exon_number "11"; exon_id "ENSMUSE00000176166.1"; talon_gene "8888"; talon_transcript "23356"; talon_exon "122114"; ccdsid "CCDS17628.1"; exon_status "KNOWN"; level "2"; protein_id "ENSMUSP00000015891.5"; source "HAVANA"; tag "CCDS";
chr3	HAVANA	exon	96032779	96032886	.	-	.	gene_id "ENSMUSG00000015747.5"; transcript_id "ENSMUST00000015891.5"; gene_type "protein_coding"; gene_status "KNOWN"; gene_name "Vps45"; transcript_type "protein_coding"; transcript_status "KNOWN"; transcript_name "Vps45-201"; exon_number "12"; exon_id "ENSMUSE00000176171.1"; talon_gene "8888"; talon_transcript "23356"; talon_exon "122116"; ccdsid "CCDS17628.1"; exon_status "KNOWN"; level "2"; protein_id "ENSMUSP00000015891.5"; source "HAVANA"; tag "CCDS";
chr3	HAVANA	exon	96031006	96031127	.	-	.	gene_id "ENSMUSG00000015747.5"; transcript_id "ENSMUST00000015891.5"; gene_type "protein_coding"; gene_status "KNOWN"; gene_name "Vps45"; transcript_type "protein_coding"; transcript_status "KNOWN"; transcript_name "Vps45-201"; exon_number "13"; exon_id "ENSMUSE00000176177.1"; talon_gene "8888"; talon_transcript "23356"; talon_exon "122118"; ccdsid "CCDS17628.1"; exon_status "KNOWN"; level "2"; protein_id "ENSMUSP00000015891.5"; source "HAVANA"; tag "CCDS";
chr3	HAVANA	exon	96019609	96019740	.	-	.	gene_id "ENSMUSG00000015747.5"; transcript_id "ENSMUST00000015891.5"; gene_type "protein_coding"; gene_status "KNOWN"; gene_name "Vps45"; transcript_type "protein_coding"; transcript_status "KNOWN"; transcript_name "Vps45-201"; exon_number "14"; exon_id "ENSMUSE00000249839.1"; talon_gene "8888"; talon_transcript "23356"; talon_exon "122120"; ccdsid "CCDS17628.1"; exon_status "KNOWN"; level "2"; protein_id "ENSMUSP00000015891.5"; source "HAVANA"; tag "CCDS";
chr3	HAVANA	exon	95999832	96000151	.	-	.	gene_id "ENSMUSG00000015747.5"; transcript_id "ENSMUST00000015891.5"; gene_type "protein_coding"; gene_status "KNOWN"; gene_name "Vps45"; transcript_type "protein_coding"; transcript_status "KNOWN"; transcript_name "Vps45-201"; exon_number "15"; exon_id "ENSMUSE00000249830.4"; talon_gene "8888"; talon_transcript "23356"; talon_exon "122122"; ccdsid "CCDS17628.1"; exon_status "KNOWN"; level "2"; protein_id "ENSMUSP00000015891.5"; source "HAVANA"; tag "CCDS";
chr3	HAVANA	transcript	96045091	96057830	.	-	.	gene_id "ENSMUSG00000015747.5"; transcript_id "ENSMUST00000131281.1"; gene_name "Vps45"; gene_status "KNOWN"; gene_type "protein_coding"; transcript_type "retained_intron"; transcript_status "KNOWN"; transcript_name "Vps45-202"; talon_gene "8888"; talon_transcript "23357"; havana_transcript "OTTMUST00000052716.1"; level "2"; source "HAVANA"; transcript_support_level "1";
chr3	HAVANA	exon	96057682	96057830	.	-	.	gene_id "ENSMUSG00000015747.5"; transcript_id "ENSMUST00000131281.1"; gene_type "protein_coding"; gene_status "KNOWN"; gene_name "Vps45"; transcript_type "retained_intron"; transcript_status "KNOWN"; transcript_name "Vps45-202"; exon_number "1"; exon_id "ENSMUSE00000401470.5"; talon_gene "8888"; talon_transcript "23357"; talon_exon "122123"; exon_status "KNOWN"; level "2"; source "HAVANA";
chr3	HAVANA	exon	96056980	96057114	.	-	.	gene_id "ENSMUSG00000015747.5"; transcript_id "ENSMUST00000131281.1"; gene_type "protein_coding"; gene_status "KNOWN"; gene_name "Vps45"; transcript_type "retained_intron"; transcript_status "KNOWN"; transcript_name "Vps45-202"; exon_number "2"; exon_id "ENSMUSE00001312853.1"; talon_gene "8888"; talon_transcript "23357"; talon_exon "122096"; ccdsid "CCDS17628.1"; exon_status "KNOWN"; level "2"; protein_id "ENSMUSP00000015891.5"; source "HAVANA"; tag "CCDS";
chr3	HAVANA	exon	96053039	96053099	.	-	.	gene_id "ENSMUSG00000015747.5"; transcript_id "ENSMUST00000131281.1"; gene_type "protein_coding"; gene_status "KNOWN"; gene_name "Vps45"; transcript_type "retained_intron"; transcript_status "KNOWN"; transcript_name "Vps45-202"; exon_number "3"; exon_id "ENSMUSE00001248614.1"; talon_gene "8888"; talon_transcript "23357"; talon_exon "122098"; ccdsid "CCDS17628.1"; exon_status "KNOWN"; level "2"; protein_id "ENSMUSP00000015891.5"; source "HAVANA"; tag "CCDS";
chr3	HAVANA	exon	96048308	96048387	.	-	.	gene_id "ENSMUSG00000015747.5"; transcript_id "ENSMUST00000131281.1"; gene_type "protein_coding"; gene_status "KNOWN"; gene_name "Vps45"; transcript_type "retained_intron"; transcript_status "KNOWN"; transcript_name "Vps45-202"; exon_number "4"; exon_id "ENSMUSE00001249099.1"; talon_gene "8888"; talon_transcript "23357"; talon_exon "122100"; ccdsid "CCDS17628.1"; exon_status "KNOWN"; level "2"; protein_id "ENSMUSP00000015891.5"; source "HAVANA"; tag "CCDS";
chr3	HAVANA	exon	96047247	96047315	.	-	.	gene_id "ENSMUSG00000015747.5"; transcript_id "ENSMUST00000131281.1"; gene_type "protein_coding"; gene_status "KNOWN"; gene_name "Vps45"; transcript_type "retained_intron"; transcript_status "KNOWN"; transcript_name "Vps45-202"; exon_number "5"; exon_id "ENSMUSE00001296491.1"; talon_gene "8888"; talon_transcript "23357"; talon_exon "122102"; ccdsid "CCDS17628.1"; exon_status "KNOWN"; level "2"; protein_id "ENSMUSP00000015891.5"; source "HAVANA"; tag "CCDS";
chr3	HAVANA	exon	96046998	96047135	.	-	.	gene_id "ENSMUSG00000015747.5"; transcript_id "ENSMUST00000131281.1"; gene_type "protein_coding"; gene_status "KNOWN"; gene_name "Vps45"; transcript_type "retained_intron"; transcript_status "KNOWN"; transcript_name "Vps45-202"; exon_number "6"; exon_id "ENSMUSE00001206988.1"; talon_gene "8888"; talon_transcript "23357"; talon_exon "122104"; ccdsid "CCDS17628.1"; exon_status "KNOWN"; level "2"; protein_id "ENSMUSP00000015891.5"; source "HAVANA"; tag "CCDS";
chr3	HAVANA	exon	96045091	96046462	.	-	.	gene_id "ENSMUSG00000015747.5"; transcript_id "ENSMUST00000131281.1"; gene_type "protein_coding"; gene_status "KNOWN"; gene_name "Vps45"; transcript_type "retained_intron"; transcript_status "KNOWN"; transcript_name "Vps45-202"; exon_number "7"; exon_id "ENSMUSE00000771662.1"; talon_gene "8888"; talon_transcript "23357"; talon_exon "122124"; exon_status "KNOWN"; level "2"; source "HAVANA";
chr3	HAVANA	transcript	96056887	96057719	.	-	.	gene_id "ENSMUSG00000015747.5"; transcript_id "ENSMUST00000140518.1"; gene_name "Vps45"; gene_status "KNOWN"; gene_type "protein_coding"; transcript_type "processed_transcript"; transcript_status "KNOWN"; transcript_name "Vps45-203"; talon_gene "8888"; talon_transcript "23358"; havana_transcript "OTTMUST00000052717.1"; level "2"; source "HAVANA"; transcript_support_level "3";
chr3	HAVANA	exon	96057682	96057719	.	-	.	gene_id "ENSMUSG00000015747.5"; transcript_id "ENSMUST00000140518.1"; gene_type "protein_coding"; gene_status "KNOWN"; gene_name "Vps45"; transcript_type "processed_transcript"; transcript_status "KNOWN"; transcript_name "Vps45-203"; exon_number "1"; exon_id "ENSMUSE00000787011.1"; talon_gene "8888"; talon_transcript "23358"; talon_exon "122125"; exon_status "KNOWN"; level "2"; source "HAVANA";
chr3	HAVANA	exon	96056887	96057114	.	-	.	gene_id "ENSMUSG00000015747.5"; transcript_id "ENSMUST00000140518.1"; gene_type "protein_coding"; gene_status "KNOWN"; gene_name "Vps45"; transcript_type "processed_transcript"; transcript_status "KNOWN"; transcript_name "Vps45-203"; exon_number "2"; exon_id "ENSMUSE00000778494.1"; talon_gene "8888"; talon_transcript "23358"; talon_exon "122126"; exon_status "KNOWN"; level "2"; source "HAVANA";
chr3	HAVANA	gene	96104527	96161129	.	+	.	gene_id "ENSMUSG00000038495.14"; gene_name "Otud7b"; gene_status "KNOWN"; gene_type "protein_coding"; talon_gene "8890"; havana_gene "OTTMUSG00000021893.3"; level "2";
chr3	HAVANA	transcript	96104527	96161129	.	+	.	gene_id "ENSMUSG00000038495.14"; transcript_id "ENSMUST00000090785.8"; gene_name "Otud7b"; gene_status "KNOWN"; gene_type "protein_coding"; transcript_type "protein_coding"; transcript_status "KNOWN"; transcript_name "Otud7b-202"; talon_gene "8890"; talon_transcript "23362"; ccdsid "CCDS17629.1"; havana_transcript "OTTMUST00000051991.1"; level "2"; protein_id "ENSMUSP00000088291.2"; source "HAVANA"; tag "CCDS"; transcript_support_level "1";
chr3	ENSEMBL	exon	96104527	96104819	.	+	.	gene_id "ENSMUSG00000038495.14"; transcript_id "ENSMUST00000090785.8"; gene_type "protein_coding"; gene_status "KNOWN"; gene_name "Otud7b"; transcript_type "protein_coding"; transcript_status "KNOWN"; transcript_name "Otud7b-202"; exon_number "1"; exon_id "ENSMUSE00000566128.1"; talon_gene "8890"; talon_transcript "23362"; talon_exon "122128"; ccdsid "CCDS17629.1"; exon_status "KNOWN"; level "3"; protein_id "ENSMUSP00000046413.5"; source "ENSEMBL"; tag "CCDS";
chr3	HAVANA	exon	96108711	96108768	.	+	.	gene_id "ENSMUSG00000038495.14"; transcript_id "ENSMUST00000090785.8"; gene_type "protein_coding"; gene_status "KNOWN"; gene_name "Otud7b"; transcript_type "protein_coding"; transcript_status "KNOWN"; transcript_name "Otud7b-202"; exon_number "2"; exon_id "ENSMUSE00000384480.1"; talon_gene "8890"; talon_transcript "23362"; talon_exon "122142"; ccdsid "CCDS17629.1"; exon_status "KNOWN"; level "2"; protein_id "ENSMUSP00000088291.2"; source "HAVANA"; tag "CCDS";
chr3	ENSEMBL	exon	96136474	96136624	.	+	.	gene_id "ENSMUSG00000038495.14"; transcript_id "ENSMUST00000090785.8"; gene_type "protein_coding"; gene_status "KNOWN"; gene_name "Otud7b"; transcript_type "protein_coding"; transcript_status "KNOWN"; transcript_name "Otud7b-202"; exon_number "3"; exon_id "ENSMUSE00001283855.1"; talon_gene "8890"; talon_transcript "23362"; talon_exon "122132"; ccdsid "CCDS17629.1"; exon_status "KNOWN"; level "3"; protein_id "ENSMUSP00000046413.5"; source "ENSEMBL"; tag "CCDS";
chr3	ENSEMBL	exon	96140417	96140605	.	+	.	gene_id "ENSMUSG00000038495.14"; transcript_id "ENSMUST00000090785.8"; gene_type "protein_coding"; gene_status "KNOWN"; gene_name "Otud7b"; transcript_type "protein_coding"; transcript_status "KNOWN"; transcript_name "Otud7b-202"; exon_number "4"; exon_id "ENSMUSE00000340196.1"; talon_gene "8890"; talon_transcript "23362"; talon_exon "122134"; ccdsid "CCDS17629.1"; exon_status "KNOWN"; level "3"; protein_id "ENSMUSP00000046413.5"; source "ENSEMBL"; tag "CCDS";
chr3	ENSEMBL	exon	96141488	96141715	.	+	.	gene_id "ENSMUSG00000038495.14"; transcript_id "ENSMUST00000090785.8"; gene_type "protein_coding"; gene_status "KNOWN"; gene_name "Otud7b"; transcript_type "protein_coding"; transcript_status "KNOWN"; transcript_name "Otud7b-202"; exon_number "5"; exon_id "ENSMUSE00000249770.1"; talon_gene "8890"; talon_transcript "23362"; talon_exon "122138"; ccdsid "CCDS17629.1"; exon_status "KNOWN"; level "3"; protein_id "ENSMUSP00000046413.5"; source "ENSEMBL"; tag "CCDS";
chr3	ENSEMBL	exon	96144241	96144342	.	+	.	gene_id "ENSMUSG00000038495.14"; transcript_id "ENSMUST00000090785.8"; gene_type "protein_coding"; gene_status "KNOWN"; gene_name "Otud7b"; transcript_type "protein_coding"; transcript_status "KNOWN"; transcript_name "Otud7b-202"; exon_number "6"; exon_id "ENSMUSE00000249764.1"; talon_gene "8890"; talon_transcript "23362"; talon_exon "122144"; ccdsid "CCDS17629.1"; exon_status "KNOWN"; level "3"; protein_id "ENSMUSP00000046413.5"; source "ENSEMBL"; tag "CCDS";
chr3	ENSEMBL	exon	96144968	96145095	.	+	.	gene_id "ENSMUSG00000038495.14"; transcript_id "ENSMUST00000090785.8"; gene_type "protein_coding"; gene_status "KNOWN"; gene_name "Otud7b"; transcript_type "protein_coding"; transcript_status "KNOWN"; transcript_name "Otud7b-202"; exon_number "7"; exon_id "ENSMUSE00000566125.1"; talon_gene "8890"; talon_transcript "23362"; talon_exon "122146"; ccdsid "CCDS17629.1"; exon_status "KNOWN"; level "3"; protein_id "ENSMUSP00000046413.5"; source "ENSEMBL"; tag "CCDS";
chr3	ENSEMBL	exon	96150862	96150974	.	+	.	gene_id "ENSMUSG00000038495.14"; transcript_id "ENSMUST00000090785.8"; gene_type "protein_coding"; gene_status "KNOWN"; gene_name "Otud7b"; transcript_type "protein_coding"; transcript_status "KNOWN"; transcript_name "Otud7b-202"; exon_number "8"; exon_id "ENSMUSE00000412174.2"; talon_gene "8890"; talon_transcript "23362"; talon_exon "122148"; ccdsid "CCDS17629.1"; exon_status "KNOWN"; level "3"; protein_id "ENSMUSP00000046413.5"; source "ENSEMBL"; tag "CCDS";
chr3	ENSEMBL	exon	96151338	96151465	.	+	.	gene_id "ENSMUSG00000038495.14"; transcript_id "ENSMUST00000090785.8"; gene_type "protein_coding"; gene_status "KNOWN"; gene_name "Otud7b"; transcript_type "protein_coding"; transcript_status "KNOWN"; transcript_name "Otud7b-202"; exon_number "9"; exon_id "ENSMUSE00001256629.1"; talon_gene "8890"; talon_transcript "23362"; talon_exon "122150"; ccdsid "CCDS17629.1"; exon_status "KNOWN"; level "3"; protein_id "ENSMUSP00000046413.5"; source "ENSEMBL"; tag "CCDS";
chr3	ENSEMBL	exon	96151895	96152044	.	+	.	gene_id "ENSMUSG00000038495.14"; transcript_id "ENSMUST00000090785.8"; gene_type "protein_coding"; gene_status "KNOWN"; gene_name "Otud7b"; transcript_type "protein_coding"; transcript_status "KNOWN"; transcript_name "Otud7b-202"; exon_number "10"; exon_id "ENSMUSE00001240537.1"; talon_gene "8890"; talon_transcript "23362"; talon_exon "122152"; ccdsid "CCDS17629.1"; exon_status "KNOWN"; level "3"; protein_id "ENSMUSP00000046413.5"; source "ENSEMBL"; tag "CCDS";
chr3	ENSEMBL	exon	96152513	96152627	.	+	.	gene_id "ENSMUSG00000038495.14"; transcript_id "ENSMUST00000090785.8"; gene_type "protein_coding"; gene_status "KNOWN"; gene_name "Otud7b"; transcript_type "protein_coding"; transcript_status "KNOWN"; transcript_name "Otud7b-202"; exon_number "11"; exon_id "ENSMUSE00000249639.1"; talon_gene "8890"; talon_transcript "23362"; talon_exon "122154"; ccdsid "CCDS17629.1"; exon_status "KNOWN"; level "3"; protein_id "ENSMUSP00000046413.5"; source "ENSEMBL"; tag "CCDS";
chr3	ENSEMBL	exon	96153408	96153492	.	+	.	gene_id "ENSMUSG00000038495.14"; transcript_id "ENSMUST00000090785.8"; gene_type "protein_coding"; gene_status "KNOWN"; gene_name "Otud7b"; transcript_type "protein_coding"; transcript_status "KNOWN"; transcript_name "Otud7b-202"; exon_number "12"; exon_id "ENSMUSE00000249629.1"; talon_gene "8890"; talon_transcript "23362"; talon_exon "122156"; ccdsid "CCDS17629.1"; exon_status "KNOWN"; level "3"; protein_id "ENSMUSP00000046413.5"; source "ENSEMBL"; tag "CCDS";
chr3	ENSEMBL	exon	96154769	96161129	.	+	.	gene_id "ENSMUSG00000038495.14"; transcript_id "ENSMUST00000090785.8"; gene_type "protein_coding"; gene_status "KNOWN"; gene_name "Otud7b"; transcript_type "protein_coding"; transcript_status "KNOWN"; transcript_name "Otud7b-202"; exon_number "13"; exon_id "ENSMUSE00000442747.3"; talon_gene "8890"; talon_transcript "23362"; talon_exon "122158"; ccdsid "CCDS17629.1"; exon_status "KNOWN"; level "3"; protein_id "ENSMUSP00000046413.5"; source "ENSEMBL"; tag "CCDS";
chr3	ENSEMBL	transcript	96104527	96161129	.	+	.	gene_id "ENSMUSG00000038495.14"; transcript_id "ENSMUST00000035519.11"; gene_name "Otud7b"; gene_status "KNOWN"; gene_type "protein_coding"; transcript_type "protein_coding"; transcript_status "KNOWN"; transcript_name "Otud7b-201"; talon_gene "8890"; talon_transcript "23363"; ccdsid "CCDS17629.1"; level "3"; protein_id "ENSMUSP00000046413.5"; source "ENSEMBL"; tag "CCDS"; transcript_support_level "1";
chr3	ENSEMBL	exon	96104527	96104819	.	+	.	gene_id "ENSMUSG00000038495.14"; transcript_id "ENSMUST00000035519.11"; gene_type "protein_coding"; gene_status "KNOWN"; gene_name "Otud7b"; transcript_type "protein_coding"; transcript_status "KNOWN"; transcript_name "Otud7b-201"; exon_number "1"; exon_id "ENSMUSE00000566128.1"; talon_gene "8890"; talon_transcript "23363"; talon_exon "122128"; ccdsid "CCDS17629.1"; exon_status "KNOWN"; level "3"; protein_id "ENSMUSP00000046413.5"; source "ENSEMBL"; tag "CCDS";
chr3	ENSEMBL	exon	96136474	96136624	.	+	.	gene_id "ENSMUSG00000038495.14"; transcript_id "ENSMUST00000035519.11"; gene_type "protein_coding"; gene_status "KNOWN"; gene_name "Otud7b"; transcript_type "protein_coding"; transcript_status "KNOWN"; transcript_name "Otud7b-201"; exon_number "2"; exon_id "ENSMUSE00001283855.1"; talon_gene "8890"; talon_transcript "23363"; talon_exon "122132"; ccdsid "CCDS17629.1"; exon_status "KNOWN"; level "3"; protein_id "ENSMUSP00000046413.5"; source "ENSEMBL"; tag "CCDS";
chr3	ENSEMBL	exon	96140417	96140605	.	+	.	gene_id "ENSMUSG00000038495.14"; transcript_id "ENSMUST00000035519.11"; gene_type "protein_coding"; gene_status "KNOWN"; gene_name "Otud7b"; transcript_type "protein_coding"; transcript_status "KNOWN"; transcript_name "Otud7b-201"; exon_number "3"; exon_id "ENSMUSE00000340196.1"; talon_gene "8890"; talon_transcript "23363"; talon_exon "122134"; ccdsid "CCDS17629.1"; exon_status "KNOWN"; level "3"; protein_id "ENSMUSP00000046413.5"; source "ENSEMBL"; tag "CCDS";
chr3	ENSEMBL	exon	96141488	96141715	.	+	.	gene_id "ENSMUSG00000038495.14"; transcript_id "ENSMUST00000035519.11"; gene_type "protein_coding"; gene_status "KNOWN"; gene_name "Otud7b"; transcript_type "protein_coding"; transcript_status "KNOWN"; transcript_name "Otud7b-201"; exon_number "4"; exon_id "ENSMUSE00000249770.1"; talon_gene "8890"; talon_transcript "23363"; talon_exon "122138"; ccdsid "CCDS17629.1"; exon_status "KNOWN"; level "3"; protein_id "ENSMUSP00000046413.5"; source "ENSEMBL"; tag "CCDS";
chr3	ENSEMBL	exon	96144241	96144342	.	+	.	gene_id "ENSMUSG00000038495.14"; transcript_id "ENSMUST00000035519.11"; gene_type "protein_coding"; gene_status "KNOWN"; gene_name "Otud7b"; transcript_type "protein_coding"; transcript_status "KNOWN"; transcript_name "Otud7b-201"; exon_number "5"; exon_id "ENSMUSE00000249764.1"; talon_gene "8890"; talon_transcript "23363"; talon_exon "122144"; ccdsid "CCDS17629.1"; exon_status "KNOWN"; level "3"; protein_id "ENSMUSP00000046413.5"; source "ENSEMBL"; tag "CCDS";
chr3	ENSEMBL	exon	96144968	96145095	.	+	.	gene_id "ENSMUSG00000038495.14"; transcript_id "ENSMUST00000035519.11"; gene_type "protein_coding"; gene_status "KNOWN"; gene_name "Otud7b"; transcript_type "protein_coding"; transcript_status "KNOWN"; transcript_name "Otud7b-201"; exon_number "6"; exon_id "ENSMUSE00000566125.1"; talon_gene "8890"; talon_transcript "23363"; talon_exon "122146"; ccdsid "CCDS17629.1"; exon_status "KNOWN"; level "3"; protein_id "ENSMUSP00000046413.5"; source "ENSEMBL"; tag "CCDS";
chr3	ENSEMBL	exon	96150862	96150974	.	+	.	gene_id "ENSMUSG00000038495.14"; transcript_id "ENSMUST00000035519.11"; gene_type "protein_coding"; gene_status "KNOWN"; gene_name "Otud7b"; transcript_type "protein_coding"; transcript_status "KNOWN"; transcript_name "Otud7b-201"; exon_number "7"; exon_id "ENSMUSE00000412174.2"; talon_gene "8890"; talon_transcript "23363"; talon_exon "122148"; ccdsid "CCDS17629.1"; exon_status "KNOWN"; level "3"; protein_id "ENSMUSP00000046413.5"; source "ENSEMBL"; tag "CCDS";
chr3	ENSEMBL	exon	96151338	96151465	.	+	.	gene_id "ENSMUSG00000038495.14"; transcript_id "ENSMUST00000035519.11"; gene_type "protein_coding"; gene_status "KNOWN"; gene_name "Otud7b"; transcript_type "protein_coding"; transcript_status "KNOWN"; transcript_name "Otud7b-201"; exon_number "8"; exon_id "ENSMUSE00001256629.1"; talon_gene "8890"; talon_transcript "23363"; talon_exon "122150"; ccdsid "CCDS17629.1"; exon_status "KNOWN"; level "3"; protein_id "ENSMUSP00000046413.5"; source "ENSEMBL"; tag "CCDS";
chr3	ENSEMBL	exon	96151895	96152044	.	+	.	gene_id "ENSMUSG00000038495.14"; transcript_id "ENSMUST00000035519.11"; gene_type "protein_coding"; gene_status "KNOWN"; gene_name "Otud7b"; transcript_type "protein_coding"; transcript_status "KNOWN"; transcript_name "Otud7b-201"; exon_number "9"; exon_id "ENSMUSE00001240537.1"; talon_gene "8890"; talon_transcript "23363"; talon_exon "122152"; ccdsid "CCDS17629.1"; exon_status "KNOWN"; level "3"; protein_id "ENSMUSP00000046413.5"; source "ENSEMBL"; tag "CCDS";
chr3	ENSEMBL	exon	96152513	96152627	.	+	.	gene_id "ENSMUSG00000038495.14"; transcript_id "ENSMUST00000035519.11"; gene_type "protein_coding"; gene_status "KNOWN"; gene_name "Otud7b"; transcript_type "protein_coding"; transcript_status "KNOWN"; transcript_name "Otud7b-201"; exon_number "10"; exon_id "ENSMUSE00000249639.1"; talon_gene "8890"; talon_transcript "23363"; talon_exon "122154"; ccdsid "CCDS17629.1"; exon_status "KNOWN"; level "3"; protein_id "ENSMUSP00000046413.5"; source "ENSEMBL"; tag "CCDS";
chr3	ENSEMBL	exon	96153408	96153492	.	+	.	gene_id "ENSMUSG00000038495.14"; transcript_id "ENSMUST00000035519.11"; gene_type "protein_coding"; gene_status "KNOWN"; gene_name "Otud7b"; transcript_type "protein_coding"; transcript_status "KNOWN"; transcript_name "Otud7b-201"; exon_number "11"; exon_id "ENSMUSE00000249629.1"; talon_gene "8890"; talon_transcript "23363"; talon_exon "122156"; ccdsid "CCDS17629.1"; exon_status "KNOWN"; level "3"; protein_id "ENSMUSP00000046413.5"; source "ENSEMBL"; tag "CCDS";
chr3	ENSEMBL	exon	96154769	96161129	.	+	.	gene_id "ENSMUSG00000038495.14"; transcript_id "ENSMUST00000035519.11"; gene_type "protein_coding"; gene_status "KNOWN"; gene_name "Otud7b"; transcript_type "protein_coding"; transcript_status "KNOWN"; transcript_name "Otud7b-201"; exon_number "12"; exon_id "ENSMUSE00000442747.3"; talon_gene "8890"; talon_transcript "23363"; talon_exon "122158"; ccdsid "CCDS17629.1"; exon_status "KNOWN"; level "3"; protein_id "ENSMUSP00000046413.5"; source "ENSEMBL"; tag "CCDS";
chr3	HAVANA	gene	96162004	96171718	.	+	.	gene_id "ENSMUSG00000045934.15"; gene_name "Mtmr11"; gene_status "KNOWN"; gene_type "protein_coding"; talon_gene "8891"; havana_gene "OTTMUSG00000021892.3"; level "2";
chr3	HAVANA	transcript	96162004	96171718	.	+	.	gene_id "ENSMUSG00000045934.15"; transcript_id "ENSMUST00000054356.15"; gene_name "Mtmr11"; gene_status "KNOWN"; gene_type "protein_coding"; transcript_type "protein_coding"; transcript_status "KNOWN"; transcript_name "Mtmr11-201"; talon_gene "8891"; talon_transcript "23369"; ccdsid "CCDS51000.1"; havana_transcript "OTTMUST00000051985.1"; level "2"; protein_id "ENSMUSP00000062341.9"; source "HAVANA"; tag "CCDS"; transcript_support_level "1";
chr3	HAVANA	exon	96162004	96162258	.	+	.	gene_id "ENSMUSG00000045934.15"; transcript_id "ENSMUST00000054356.15"; gene_type "protein_coding"; gene_status "KNOWN"; gene_name "Mtmr11"; transcript_type "protein_coding"; transcript_status "KNOWN"; transcript_name "Mtmr11-201"; exon_number "1"; exon_id "ENSMUSE00001232856.1"; talon_gene "8891"; talon_transcript "23369"; talon_exon "122171"; ccdsid "CCDS51000.1"; exon_status "KNOWN"; level "2"; protein_id "ENSMUSP00000062341.9"; source "HAVANA"; tag "CCDS";
chr3	HAVANA	exon	96162629	96162719	.	+	.	gene_id "ENSMUSG00000045934.15"; transcript_id "ENSMUST00000054356.15"; gene_type "protein_coding"; gene_status "KNOWN"; gene_name "Mtmr11"; transcript_type "protein_coding"; transcript_status "KNOWN"; transcript_name "Mtmr11-201"; exon_number "2"; exon_id "ENSMUSE00001215656.1"; talon_gene "8891"; talon_transcript "23369"; talon_exon "122173"; ccdsid "CCDS51000.1"; exon_status "KNOWN"; level "2"; protein_id "ENSMUSP00000062341.9"; source "HAVANA"; tag "CCDS";
chr3	HAVANA	exon	96163092	96163213	.	+	.	gene_id "ENSMUSG00000045934.15"; transcript_id "ENSMUST00000054356.15"; gene_type "protein_coding"; gene_status "KNOWN"; gene_name "Mtmr11"; transcript_type "protein_coding"; transcript_status "KNOWN"; transcript_name "Mtmr11-201"; exon_number "3"; exon_id "ENSMUSE00001267530.1"; talon_gene "8891"; talon_transcript "23369"; talon_exon "122175"; ccdsid "CCDS51000.1"; exon_status "KNOWN"; level "2"; protein_id "ENSMUSP00000062341.9"; source "HAVANA"; tag "CCDS";
chr3	HAVANA	exon	96163468	96163528	.	+	.	gene_id "ENSMUSG00000045934.15"; transcript_id "ENSMUST00000054356.15"; gene_type "protein_coding"; gene_status "KNOWN"; gene_name "Mtmr11"; transcript_type "protein_coding"; transcript_status "KNOWN"; transcript_name "Mtmr11-201"; exon_number "4"; exon_id "ENSMUSE00001211999.1"; talon_gene "8891"; talon_transcript "23369"; talon_exon "122177"; ccdsid "CCDS51000.1"; exon_status "KNOWN"; level "2"; protein_id "ENSMUSP00000062341.9"; source "HAVANA"; tag "CCDS";
chr3	HAVANA	exon	96163668	96163810	.	+	.	gene_id "ENSMUSG00000045934.15"; transcript_id "ENSMUST00000054356.15"; gene_type "protein_coding"; gene_status "KNOWN"; gene_name "Mtmr11"; transcript_type "protein_coding"; transcript_status "KNOWN"; transcript_name "Mtmr11-201"; exon_number "5"; exon_id "ENSMUSE00001205562.1"; talon_gene "8891"; talon_transcript "23369"; talon_exon "122179"; ccdsid "CCDS51000.1"; exon_status "KNOWN"; level "2"; protein_id "ENSMUSP00000062341.9"; source "HAVANA"; tag "CCDS";
chr3	HAVANA	exon	96164248	96164326	.	+	.	gene_id "ENSMUSG00000045934.15"; transcript_id "ENSMUST00000054356.15"; gene_type "protein_coding"; gene_status "KNOWN"; gene_name "Mtmr11"; transcript_type "protein_coding"; transcript_status "KNOWN"; transcript_name "Mtmr11-201"; exon_number "6"; exon_id "ENSMUSE00001266005.1"; talon_gene "8891"; talon_transcript "23369"; talon_exon "122181"; ccdsid "CCDS51000.1"; exon_status "KNOWN"; level "2"; protein_id "ENSMUSP00000062341.9"; source "HAVANA"; tag "CCDS";
chr3	HAVANA	exon	96164433	96164568	.	+	.	gene_id "ENSMUSG00000045934.15"; transcript_id "ENSMUST00000054356.15"; gene_type "protein_coding"; gene_status "KNOWN"; gene_name "Mtmr11"; transcript_type "protein_coding"; transcript_status "KNOWN"; transcript_name "Mtmr11-201"; exon_number "7"; exon_id "ENSMUSE00001284018.1"; talon_gene "8891"; talon_transcript "23369"; talon_exon "122183"; ccdsid "CCDS51000.1"; exon_status "KNOWN"; level "2"; protein_id "ENSMUSP00000062341.9"; source "HAVANA"; tag "CCDS";
chr3	HAVANA	exon	96164786	96164873	.	+	.	gene_id "ENSMUSG00000045934.15"; transcript_id "ENSMUST00000054356.15"; gene_type "protein_coding"; gene_status "KNOWN"; gene_name "Mtmr11"; transcript_type "protein_coding"; transcript_status "KNOWN"; transcript_name "Mtmr11-201"; exon_number "8"; exon_id "ENSMUSE00001243732.1"; talon_gene "8891"; talon_transcript "23369"; talon_exon "122200"; ccdsid "CCDS51000.1"; exon_status "KNOWN"; level "2"; protein_id "ENSMUSP00000062341.9"; source "HAVANA"; tag "CCDS";
chr3	HAVANA	exon	96164997	96165085	.	+	.	gene_id "ENSMUSG00000045934.15"; transcript_id "ENSMUST00000054356.15"; gene_type "protein_coding"; gene_status "KNOWN"; gene_name "Mtmr11"; transcript_type "protein_coding"; transcript_status "KNOWN"; transcript_name "Mtmr11-201"; exon_number "9"; exon_id "ENSMUSE00001221016.1"; talon_gene "8891"; talon_transcript "23369"; talon_exon "122202"; ccdsid "CCDS51000.1"; exon_status "KNOWN"; level "2"; protein_id "ENSMUSP00000062341.9"; source "HAVANA"; tag "CCDS";
chr3	HAVANA	exon	96165171	96165295	.	+	.	gene_id "ENSMUSG00000045934.15"; transcript_id "ENSMUST00000054356.15"; gene_type "protein_coding"; gene_status "KNOWN"; gene_name "Mtmr11"; transcript_type "protein_coding"; transcript_status "KNOWN"; transcript_name "Mtmr11-201"; exon_number "10"; exon_id "ENSMUSE00001291464.1"; talon_gene "8891"; talon_transcript "23369"; talon_exon "122187"; ccdsid "CCDS51000.1"; exon_status "KNOWN"; level "2"; protein_id "ENSMUSP00000062341.9"; source "HAVANA"; tag "CCDS";
chr3	HAVANA	exon	96167812	96167878	.	+	.	gene_id "ENSMUSG00000045934.15"; transcript_id "ENSMUST00000054356.15"; gene_type "protein_coding"; gene_status "KNOWN"; gene_name "Mtmr11"; transcript_type "protein_coding"; transcript_status "KNOWN"; transcript_name "Mtmr11-201"; exon_number "11"; exon_id "ENSMUSE00001261120.1"; talon_gene "8891"; talon_transcript "23369"; talon_exon "122189"; ccdsid "CCDS51000.1"; exon_status "KNOWN"; level "2"; protein_id "ENSMUSP00000062341.9"; source "HAVANA"; tag "CCDS";
chr3	HAVANA	exon	96168073	96168143	.	+	.	gene_id "ENSMUSG00000045934.15"; transcript_id "ENSMUST00000054356.15"; gene_type "protein_coding"; gene_status "KNOWN"; gene_name "Mtmr11"; transcript_type "protein_coding"; transcript_status "KNOWN"; transcript_name "Mtmr11-201"; exon_number "12"; exon_id "ENSMUSE00001277100.1"; talon_gene "8891"; talon_transcript "23369"; talon_exon "122191"; ccdsid "CCDS51000.1"; exon_status "KNOWN"; level "2"; protein_id "ENSMUSP00000062341.9"; source "HAVANA"; tag "CCDS";
chr3	HAVANA	exon	96168599	96168765	.	+	.	gene_id "ENSMUSG00000045934.15"; transcript_id "ENSMUST00000054356.15"; gene_type "protein_coding"; gene_status "KNOWN"; gene_name "Mtmr11"; transcript_type "protein_coding"; transcript_status "KNOWN"; transcript_name "Mtmr11-201"; exon_number "13"; exon_id "ENSMUSE00001250275.1"; talon_gene "8891"; talon_transcript "23369"; talon_exon "122204"; ccdsid "CCDS51000.1"; exon_status "KNOWN"; level "2"; protein_id "ENSMUSP00000062341.9"; source "HAVANA"; tag "CCDS";
chr3	HAVANA	exon	96169036	96169209	.	+	.	gene_id "ENSMUSG00000045934.15"; transcript_id "ENSMUST00000054356.15"; gene_type "protein_coding"; gene_status "KNOWN"; gene_name "Mtmr11"; transcript_type "protein_coding"; transcript_status "KNOWN"; transcript_name "Mtmr11-201"; exon_number "14"; exon_id "ENSMUSE00001313182.1"; talon_gene "8891"; talon_transcript "23369"; talon_exon "122206"; ccdsid "CCDS51000.1"; exon_status "KNOWN"; level "2"; protein_id "ENSMUSP00000062341.9"; source "HAVANA"; tag "CCDS";
chr3	HAVANA	exon	96169807	96169989	.	+	.	gene_id "ENSMUSG00000045934.15"; transcript_id "ENSMUST00000054356.15"; gene_type "protein_coding"; gene_status "KNOWN"; gene_name "Mtmr11"; transcript_type "protein_coding"; transcript_status "KNOWN"; transcript_name "Mtmr11-201"; exon_number "15"; exon_id "ENSMUSE00001298206.1"; talon_gene "8891"; talon_transcript "23369"; talon_exon "122208"; ccdsid "CCDS51000.1"; exon_status "KNOWN"; level "2"; protein_id "ENSMUSP00000062341.9"; source "HAVANA"; tag "CCDS";
chr3	HAVANA	exon	96170353	96170646	.	+	.	gene_id "ENSMUSG00000045934.15"; transcript_id "ENSMUST00000054356.15"; gene_type "protein_coding"; gene_status "KNOWN"; gene_name "Mtmr11"; transcript_type "protein_coding"; transcript_status "KNOWN"; transcript_name "Mtmr11-201"; exon_number "16"; exon_id "ENSMUSE00001263611.1"; talon_gene "8891"; talon_transcript "23369"; talon_exon "122209"; ccdsid "CCDS51000.1"; exon_status "KNOWN"; level "2"; protein_id "ENSMUSP00000062341.9"; source "HAVANA"; tag "CCDS";
chr3	HAVANA	exon	96171086	96171718	.	+	.	gene_id "ENSMUSG00000045934.15"; transcript_id "ENSMUST00000054356.15"; gene_type "protein_coding"; gene_status "KNOWN"; gene_name "Mtmr11"; transcript_type "protein_coding"; transcript_status "KNOWN"; transcript_name "Mtmr11-201"; exon_number "17"; exon_id "ENSMUSE00001214255.1"; talon_gene "8891"; talon_transcript "23369"; talon_exon "122211"; ccdsid "CCDS51000.1"; exon_status "KNOWN"; level "2"; protein_id "ENSMUSP00000062341.9"; source "HAVANA"; tag "CCDS";
chr3	HAVANA	gene	96172332	96177564	.	+	.	gene_id "ENSMUSG00000068856.3"; gene_name "Sf3b4"; gene_status "KNOWN"; gene_type "protein_coding"; talon_gene "8893"; havana_gene "OTTMUSG00000021896.2"; level "2"; tag "ncRNA_host";
chr3	HAVANA	transcript	96172332	96177564	.	+	.	gene_id "ENSMUSG00000068856.3"; transcript_id "ENSMUST00000076372.4"; gene_name "Sf3b4"; gene_status "KNOWN"; gene_type "protein_coding"; transcript_type "protein_coding"; transcript_status "KNOWN"; transcript_name "Sf3b4-201"; talon_gene "8893"; talon_transcript "23377"; ccdsid "CCDS17630.1"; havana_transcript "OTTMUST00000051999.2"; level "2"; protein_id "ENSMUSP00000075709.4"; source "HAVANA"; tag "CCDS"; transcript_support_level "1";
chr3	HAVANA	exon	96172332	96172607	.	+	.	gene_id "ENSMUSG00000068856.3"; transcript_id "ENSMUST00000076372.4"; gene_type "protein_coding"; gene_status "KNOWN"; gene_name "Sf3b4"; transcript_type "protein_coding"; transcript_status "KNOWN"; transcript_name "Sf3b4-201"; exon_number "1"; exon_id "ENSMUSE00000755587.1"; talon_gene "8893"; talon_transcript "23377"; talon_exon "122230"; ccdsid "CCDS17630.1"; exon_status "KNOWN"; level "2"; protein_id "ENSMUSP00000075709.4"; source "HAVANA"; tag "CCDS";
chr3	HAVANA	exon	96172971	96173099	.	+	.	gene_id "ENSMUSG00000068856.3"; transcript_id "ENSMUST00000076372.4"; gene_type "protein_coding"; gene_status "KNOWN"; gene_name "Sf3b4"; transcript_type "protein_coding"; transcript_status "KNOWN"; transcript_name "Sf3b4-201"; exon_number "2"; exon_id "ENSMUSE00000510631.1"; talon_gene "8893"; talon_transcript "23377"; talon_exon "122232"; ccdsid "CCDS17630.1"; exon_status "KNOWN"; level "2"; protein_id "ENSMUSP00000075709.4"; source "HAVANA"; tag "CCDS";
chr3	HAVANA	exon	96173541	96174083	.	+	.	gene_id "ENSMUSG00000068856.3"; transcript_id "ENSMUST00000076372.4"; gene_type "protein_coding"; gene_status "KNOWN"; gene_name "Sf3b4"; transcript_type "protein_coding"; transcript_status "KNOWN"; transcript_name "Sf3b4-201"; exon_number "3"; exon_id "ENSMUSE00000353625.1"; talon_gene "8893"; talon_transcript "23377"; talon_exon "122234"; ccdsid "CCDS17630.1"; exon_status "KNOWN"; level "2"; protein_id "ENSMUSP00000075709.4"; source "HAVANA"; tag "CCDS";
chr3	HAVANA	exon	96174323	96174529	.	+	.	gene_id "ENSMUSG00000068856.3"; transcript_id "ENSMUST00000076372.4"; gene_type "protein_coding"; gene_status "KNOWN"; gene_name "Sf3b4"; transcript_type "protein_coding"; transcript_status "KNOWN"; transcript_name "Sf3b4-201"; exon_number "4"; exon_id "ENSMUSE00000516805.1"; talon_gene "8893"; talon_transcript "23377"; talon_exon "122236"; ccdsid "CCDS17630.1"; exon_status "KNOWN"; level "2"; protein_id "ENSMUSP00000075709.4"; source "HAVANA"; tag "CCDS";
chr3	HAVANA	exon	96176635	96176808	.	+	.	gene_id "ENSMUSG00000068856.3"; transcript_id "ENSMUST00000076372.4"; gene_type "protein_coding"; gene_status "KNOWN"; gene_name "Sf3b4"; transcript_type "protein_coding"; transcript_status "KNOWN"; transcript_name "Sf3b4-201"; exon_number "5"; exon_id "ENSMUSE00000504555.2"; talon_gene "8893"; talon_transcript "23377"; talon_exon "122238"; ccdsid "CCDS17630.1"; exon_status "KNOWN"; level "2"; protein_id "ENSMUSP00000075709.4"; source "HAVANA"; tag "CCDS";
chr3	HAVANA	exon	96176979	96177564	.	+	.	gene_id "ENSMUSG00000068856.3"; transcript_id "ENSMUST00000076372.4"; gene_type "protein_coding"; gene_status "KNOWN"; gene_name "Sf3b4"; transcript_type "protein_coding"; transcript_status "KNOWN"; transcript_name "Sf3b4-201"; exon_number "6"; exon_id "ENSMUSE00000566120.3"; talon_gene "8893"; talon_transcript "23377"; talon_exon "122240"; ccdsid "CCDS17630.1"; exon_status "KNOWN"; level "2"; protein_id "ENSMUSP00000075709.4"; source "HAVANA"; tag "CCDS";
chr3	HAVANA	gene	96181151	96195521	.	+	.	gene_id "ENSMUSG00000038486.9"; gene_name "Sv2a"; gene_status "KNOWN"; gene_type "protein_coding"; talon_gene "8895"; havana_gene "OTTMUSG00000021899.2"; level "2";
chr3	HAVANA	transcript	96181151	96195521	.	+	.	gene_id "ENSMUSG00000038486.9"; transcript_id "ENSMUST00000035371.8"; gene_name "Sv2a"; gene_status "KNOWN"; gene_type "protein_coding"; transcript_type "protein_coding"; transcript_status "KNOWN"; transcript_name "Sv2a-201"; talon_gene "8895"; talon_transcript "23380"; ccdsid "CCDS17631.1"; havana_transcript "OTTMUST00000052009.1"; level "2"; protein_id "ENSMUSP00000037576.8"; source "HAVANA"; tag "CCDS"; transcript_support_level "1";
chr3	HAVANA	exon	96181151	96181303	.	+	.	gene_id "ENSMUSG00000038486.9"; transcript_id "ENSMUST00000035371.8"; gene_type "protein_coding"; gene_status "KNOWN"; gene_name "Sv2a"; transcript_type "protein_coding"; transcript_status "KNOWN"; transcript_name "Sv2a-201"; exon_number "1"; exon_id "ENSMUSE00000465924.3"; talon_gene "8895"; talon_transcript "23380"; talon_exon "122244"; ccdsid "CCDS17631.1"; exon_status "KNOWN"; level "2"; protein_id "ENSMUSP00000037576.8"; source "HAVANA"; tag "CCDS";
chr3	HAVANA	exon	96184639	96185607	.	+	.	gene_id "ENSMUSG00000038486.9"; transcript_id "ENSMUST00000035371.8"; gene_type "protein_coding"; gene_status "KNOWN"; gene_name "Sv2a"; transcript_type "protein_coding"; transcript_status "KNOWN"; transcript_name "Sv2a-201"; exon_number "2"; exon_id "ENSMUSE00000355107.4"; talon_gene "8895"; talon_transcript "23380"; talon_exon "122246"; ccdsid "CCDS17631.1"; exon_status "KNOWN"; level "2"; protein_id "ENSMUSP00000037576.8"; source "HAVANA"; tag "CCDS";
chr3	HAVANA	exon	96186973	96187153	.	+	.	gene_id "ENSMUSG00000038486.9"; transcript_id "ENSMUST00000035371.8"; gene_type "protein_coding"; gene_status "KNOWN"; gene_name "Sv2a"; transcript_type "protein_coding"; transcript_status "KNOWN"; transcript_name "Sv2a-201"; exon_number "3"; exon_id "ENSMUSE00000249505.3"; talon_gene "8895"; talon_transcript "23380"; talon_exon "122248"; ccdsid "CCDS17631.1"; exon_status "KNOWN"; level "2"; protein_id "ENSMUSP00000037576.8"; source "HAVANA"; tag "CCDS";
chr3	HAVANA	exon	96188096	96188247	.	+	.	gene_id "ENSMUSG00000038486.9"; transcript_id "ENSMUST00000035371.8"; gene_type "protein_coding"; gene_status "KNOWN"; gene_name "Sv2a"; transcript_type "protein_coding"; transcript_status "KNOWN"; transcript_name "Sv2a-201"; exon_number "4"; exon_id "ENSMUSE00001230148.1"; talon_gene "8895"; talon_transcript "23380"; talon_exon "122250"; ccdsid "CCDS17631.1"; exon_status "KNOWN"; level "2"; protein_id "ENSMUSP00000037576.8"; source "HAVANA"; tag "CCDS";
chr3	HAVANA	exon	96188325	96188458	.	+	.	gene_id "ENSMUSG00000038486.9"; transcript_id "ENSMUST00000035371.8"; gene_type "protein_coding"; gene_status "KNOWN"; gene_name "Sv2a"; transcript_type "protein_coding"; transcript_status "KNOWN"; transcript_name "Sv2a-201"; exon_number "5"; exon_id "ENSMUSE00000249491.3"; talon_gene "8895"; talon_transcript "23380"; talon_exon "122252"; ccdsid "CCDS17631.1"; exon_status "KNOWN"; level "2"; protein_id "ENSMUSP00000037576.8"; source "HAVANA"; tag "CCDS";
chr3	HAVANA	exon	96189062	96189151	.	+	.	gene_id "ENSMUSG00000038486.9"; transcript_id "ENSMUST00000035371.8"; gene_type "protein_coding"; gene_status "KNOWN"; gene_name "Sv2a"; transcript_type "protein_coding"; transcript_status "KNOWN"; transcript_name "Sv2a-201"; exon_number "6"; exon_id "ENSMUSE00000249485.3"; talon_gene "8895"; talon_transcript "23380"; talon_exon "122254"; ccdsid "CCDS17631.1"; exon_status "KNOWN"; level "2"; protein_id "ENSMUSP00000037576.8"; source "HAVANA"; tag "CCDS";
chr3	HAVANA	exon	96189367	96189477	.	+	.	gene_id "ENSMUSG00000038486.9"; transcript_id "ENSMUST00000035371.8"; gene_type "protein_coding"; gene_status "KNOWN"; gene_name "Sv2a"; transcript_type "protein_coding"; transcript_status "KNOWN"; transcript_name "Sv2a-201"; exon_number "7"; exon_id "ENSMUSE00000249480.3"; talon_gene "8895"; talon_transcript "23380"; talon_exon "122256"; ccdsid "CCDS17631.1"; exon_status "KNOWN"; level "2"; protein_id "ENSMUSP00000037576.8"; source "HAVANA"; tag "CCDS";
chr3	HAVANA	exon	96189651	96189739	.	+	.	gene_id "ENSMUSG00000038486.9"; transcript_id "ENSMUST00000035371.8"; gene_type "protein_coding"; gene_status "KNOWN"; gene_name "Sv2a"; transcript_type "protein_coding"; transcript_status "KNOWN"; transcript_name "Sv2a-201"; exon_number "8"; exon_id "ENSMUSE00000249474.3"; talon_gene "8895"; talon_transcript "23380"; talon_exon "122258"; ccdsid "CCDS17631.1"; exon_status "KNOWN"; level "2"; protein_id "ENSMUSP00000037576.8"; source "HAVANA"; tag "CCDS";
chr3	HAVANA	exon	96190283	96190447	.	+	.	gene_id "ENSMUSG00000038486.9"; transcript_id "ENSMUST00000035371.8"; gene_type "protein_coding"; gene_status "KNOWN"; gene_name "Sv2a"; transcript_type "protein_coding"; transcript_status "KNOWN"; transcript_name "Sv2a-201"; exon_number "9"; exon_id "ENSMUSE00000249470.3"; talon_gene "8895"; talon_transcript "23380"; talon_exon "122260"; ccdsid "CCDS17631.1"; exon_status "KNOWN"; level "2"; protein_id "ENSMUSP00000037576.8"; source "HAVANA"; tag "CCDS";
chr3	HAVANA	exon	96190627	96190760	.	+	.	gene_id "ENSMUSG00000038486.9"; transcript_id "ENSMUST00000035371.8"; gene_type "protein_coding"; gene_status "KNOWN"; gene_name "Sv2a"; transcript_type "protein_coding"; transcript_status "KNOWN"; transcript_name "Sv2a-201"; exon_number "10"; exon_id "ENSMUSE00000249463.3"; talon_gene "8895"; talon_transcript "23380"; talon_exon "122262"; ccdsid "CCDS17631.1"; exon_status "KNOWN"; level "2"; protein_id "ENSMUSP00000037576.8"; source "HAVANA"; tag "CCDS";
chr3	HAVANA	exon	96192414	96192620	.	+	.	gene_id "ENSMUSG00000038486.9"; transcript_id "ENSMUST00000035371.8"; gene_type "protein_coding"; gene_status "KNOWN"; gene_name "Sv2a"; transcript_type "protein_coding"; transcript_status "KNOWN"; transcript_name "Sv2a-201"; exon_number "11"; exon_id "ENSMUSE00000249458.3"; talon_gene "8895"; talon_transcript "23380"; talon_exon "122264"; ccdsid "CCDS17631.1"; exon_status "KNOWN"; level "2"; protein_id "ENSMUSP00000037576.8"; source "HAVANA"; tag "CCDS";
chr3	HAVANA	exon	96193189	96193348	.	+	.	gene_id "ENSMUSG00000038486.9"; transcript_id "ENSMUST00000035371.8"; gene_type "protein_coding"; gene_status "KNOWN"; gene_name "Sv2a"; transcript_type "protein_coding"; transcript_status "KNOWN"; transcript_name "Sv2a-201"; exon_number "12"; exon_id "ENSMUSE00000249452.3"; talon_gene "8895"; talon_transcript "23380"; talon_exon "122266"; ccdsid "CCDS17631.1"; exon_status "KNOWN"; level "2"; protein_id "ENSMUSP00000037576.8"; source "HAVANA"; tag "CCDS";
chr3	HAVANA	exon	96193733	96195521	.	+	.	gene_id "ENSMUSG00000038486.9"; transcript_id "ENSMUST00000035371.8"; gene_type "protein_coding"; gene_status "KNOWN"; gene_name "Sv2a"; transcript_type "protein_coding"; transcript_status "KNOWN"; transcript_name "Sv2a-201"; exon_number "13"; exon_id "ENSMUSE00000637476.2"; talon_gene "8895"; talon_transcript "23380"; talon_exon "122268"; ccdsid "CCDS17631.1"; exon_status "KNOWN"; level "2"; protein_id "ENSMUSP00000037576.8"; source "HAVANA"; tag "CCDS";
chr3	HAVANA	gene	96196588	96197586	.	-	.	gene_id "ENSMUSG00000015943.11"; gene_name "Bola1"; gene_status "KNOWN"; gene_type "protein_coding"; talon_gene "8896"; havana_gene "OTTMUSG00000021905.5"; level "2"; tag "overlapping_locus";
chr3	ENSEMBL	transcript	96196588	96197586	.	-	.	gene_id "ENSMUSG00000015943.11"; transcript_id "ENSMUST00000016087.3"; gene_name "Bola1"; gene_status "KNOWN"; gene_type "protein_coding"; transcript_type "protein_coding"; transcript_status "KNOWN"; transcript_name "Bola1-201"; talon_gene "8896"; talon_transcript "23383"; ccdsid "CCDS17632.1"; level "3"; protein_id "ENSMUSP00000016087.3"; source "ENSEMBL"; tag "CCDS"; transcript_support_level "1";
chr3	ENSEMBL	exon	96197550	96197586	.	-	.	gene_id "ENSMUSG00000015943.11"; transcript_id "ENSMUST00000016087.3"; gene_type "protein_coding"; gene_status "KNOWN"; gene_name "Bola1"; transcript_type "protein_coding"; transcript_status "KNOWN"; transcript_name "Bola1-201"; exon_number "1"; exon_id "ENSMUSE00000176157.3"; talon_gene "8896"; talon_transcript "23383"; talon_exon "122274"; ccdsid "CCDS17632.1"; exon_status "KNOWN"; level "3"; protein_id "ENSMUSP00000016087.3"; source "ENSEMBL"; tag "CCDS";
chr3	HAVANA	exon	96196588	96197279	.	-	.	gene_id "ENSMUSG00000015943.11"; transcript_id "ENSMUST00000016087.3"; gene_type "protein_coding"; gene_status "KNOWN"; gene_name "Bola1"; transcript_type "protein_coding"; transcript_status "KNOWN"; transcript_name "Bola1-201"; exon_number "2"; exon_id "ENSMUSE00001032350.1"; talon_gene "8896"; talon_transcript "23383"; talon_exon "122276"; ccdsid "CCDS17632.1"; exon_status "KNOWN"; level "2"; protein_id "ENSMUSP00000102716.1"; source "HAVANA"; tag "CCDS";
chr3	HAVANA	gene	96209627	96220168	.	-	.	gene_id "ENSMUSG00000086556.2"; gene_name "Gm15444"; gene_status "KNOWN"; gene_type "antisense"; talon_gene "8897"; havana_gene "OTTMUSG00000021933.1"; level "2"; tag "overlapping_locus";
chr3	HAVANA	transcript	96209627	96220168	.	-	.	gene_id "ENSMUSG00000086556.2"; transcript_id "ENSMUST00000148335.1"; gene_name "Gm15444"; gene_status "KNOWN"; gene_type "antisense"; transcript_type "antisense"; transcript_status "KNOWN"; transcript_name "Gm15444-201"; talon_gene "8897"; talon_transcript "23386"; havana_transcript "OTTMUST00000052064.1"; level "2"; source "HAVANA"; tag "basic"; transcript_support_level "5";
chr3	HAVANA	exon	96219866	96220168	.	-	.	gene_id "ENSMUSG00000086556.2"; transcript_id "ENSMUST00000148335.1"; gene_type "antisense"; gene_status "KNOWN"; gene_name "Gm15444"; transcript_type "antisense"; transcript_status "KNOWN"; transcript_name "Gm15444-201"; exon_number "1"; exon_id "ENSMUSE00000821379.1"; talon_gene "8897"; talon_transcript "23386"; talon_exon "122285"; exon_status "KNOWN"; level "2"; source "HAVANA"; tag "basic";
chr3	HAVANA	exon	96209627	96209711	.	-	.	gene_id "ENSMUSG00000086556.2"; transcript_id "ENSMUST00000148335.1"; gene_type "antisense"; gene_status "KNOWN"; gene_name "Gm15444"; transcript_type "antisense"; transcript_status "KNOWN"; transcript_name "Gm15444-201"; exon_number "2"; exon_id "ENSMUSE00000782772.1"; talon_gene "8897"; talon_transcript "23386"; talon_exon "122287"; exon_status "KNOWN"; level "2"; source "HAVANA"; tag "basic";
chr3	HAVANA	gene	96221119	96223738	.	+	.	gene_id "ENSMUSG00000068854.7"; gene_name "Hist2h2be"; gene_status "KNOWN"; gene_type "protein_coding"; talon_gene "8901"; havana_gene "OTTMUSG00000021932.1"; level "2";
chr3	HAVANA	transcript	96221119	96223738	.	+	.	gene_id "ENSMUSG00000068854.7"; transcript_id "ENSMUST00000090781.7"; gene_name "Hist2h2be"; gene_status "KNOWN"; gene_type "protein_coding"; transcript_type "protein_coding"; transcript_status "KNOWN"; transcript_name "Hist2h2be-201"; talon_gene "8901"; talon_transcript "23390"; ccdsid "CCDS17635.1"; havana_transcript "OTTMUST00000052063.1"; level "2"; protein_id "ENSMUSP00000088287.6"; source "HAVANA"; tag "CCDS"; transcript_support_level "NA";
chr3	HAVANA	exon	96221119	96223738	.	+	.	gene_id "ENSMUSG00000068854.7"; transcript_id "ENSMUST00000090781.7"; gene_type "protein_coding"; gene_status "KNOWN"; gene_name "Hist2h2be"; transcript_type "protein_coding"; transcript_status "KNOWN"; transcript_name "Hist2h2be-201"; exon_number "1"; exon_id "ENSMUSE00000566112.7"; talon_gene "8901"; talon_transcript "23390"; talon_exon "122291"; ccdsid "CCDS17635.1"; exon_status "KNOWN"; level "2"; protein_id "ENSMUSP00000088287.6"; source "HAVANA"; tag "CCDS";
chr3	HAVANA	gene	96238108	96239127	.	-	.	gene_id "ENSMUSG00000081058.5"; gene_name "Hist2h3c2"; gene_status "KNOWN"; gene_type "protein_coding"; talon_gene "8902"; havana_gene "OTTMUSG00000021934.3"; level "2";
chr3	HAVANA	transcript	96238108	96239127	.	-	.	gene_id "ENSMUSG00000081058.5"; transcript_id "ENSMUST00000167403.3"; gene_name "Hist2h3c2"; gene_status "KNOWN"; gene_type "protein_coding"; transcript_type "protein_coding"; transcript_status "KNOWN"; transcript_name "Hist2h3c2-201"; talon_gene "8902"; talon_transcript "23391"; ccdsid "CCDS57240.1"; havana_transcript "OTTMUST00000052066.3"; level "2"; protein_id "ENSMUSP00000135215.2"; source "HAVANA"; tag "CCDS"; transcript_support_level "NA";
chr3	HAVANA	exon	96238108	96239127	.	-	.	gene_id "ENSMUSG00000081058.5"; transcript_id "ENSMUST00000167403.3"; gene_type "protein_coding"; gene_status "KNOWN"; gene_name "Hist2h3c2"; transcript_type "protein_coding"; transcript_status "KNOWN"; transcript_name "Hist2h3c2-201"; exon_number "1"; exon_id "ENSMUSE00000906664.3"; talon_gene "8902"; talon_transcript "23391"; talon_exon "122292"; ccdsid "CCDS57240.1"; exon_status "KNOWN"; level "2"; protein_id "ENSMUSP00000135215.2"; source "HAVANA"; tag "CCDS";
chr3	HAVANA	gene	96239393	96241819	.	+	.	gene_id "ENSMUSG00000093577.1"; gene_name "Gm20632"; gene_status "KNOWN"; gene_type "antisense"; talon_gene "8903"; havana_gene "OTTMUSG00000042077.1"; level "2"; tag "ncRNA_host";
chr3	HAVANA	transcript	96239393	96241819	.	+	.	gene_id "ENSMUSG00000093577.1"; transcript_id "ENSMUST00000176760.1"; gene_name "Gm20632"; gene_status "KNOWN"; gene_type "antisense"; transcript_type "antisense"; transcript_status "KNOWN"; transcript_name "Gm20632-201"; talon_gene "8903"; talon_transcript "23392"; havana_transcript "OTTMUST00000110349.1"; level "2"; source "HAVANA"; tag "basic"; transcript_support_level "NA";
chr3	HAVANA	exon	96239393	96241819	.	+	.	gene_id "ENSMUSG00000093577.1"; transcript_id "ENSMUST00000176760.1"; gene_type "antisense"; gene_status "KNOWN"; gene_name "Gm20632"; transcript_type "antisense"; transcript_status "KNOWN"; transcript_name "Gm20632-201"; exon_number "1"; exon_id "ENSMUSE00000953650.1"; talon_gene "8903"; talon_transcript "23392"; talon_exon "122293"; exon_status "KNOWN"; level "2"; source "HAVANA"; tag "basic";
chr3	HAVANA	gene	96239749	96240276	.	-	.	gene_id "ENSMUSG00000063954.7"; gene_name "Hist2h2aa2"; gene_status "KNOWN"; gene_type "protein_coding"; talon_gene "8904"; havana_gene "OTTMUSG00000042072.1"; level "2";
chr3	HAVANA	transcript	96239749	96240276	.	-	.	gene_id "ENSMUSG00000063954.7"; transcript_id "ENSMUST00000074976.7"; gene_name "Hist2h2aa2"; gene_status "KNOWN"; gene_type "protein_coding"; transcript_type "protein_coding"; transcript_status "KNOWN"; transcript_name "Hist2h2aa2-201"; talon_gene "8904"; talon_transcript "23393"; ccdsid "CCDS57241.1"; havana_transcript "OTTMUST00000110342.1"; level "2"; protein_id "ENSMUSP00000100581.3"; source "HAVANA"; tag "CCDS"; transcript_support_level "NA";
chr3	HAVANA	exon	96239749	96240276	.	-	.	gene_id "ENSMUSG00000063954.7"; transcript_id "ENSMUST00000074976.7"; gene_type "protein_coding"; gene_status "KNOWN"; gene_name "Hist2h2aa2"; transcript_type "protein_coding"; transcript_status "KNOWN"; transcript_name "Hist2h2aa2-201"; exon_number "1"; exon_id "ENSMUSE00001036255.2"; talon_gene "8904"; talon_transcript "23393"; talon_exon "122294"; ccdsid "CCDS57241.1"; exon_status "KNOWN"; level "2"; protein_id "ENSMUSP00000100581.3"; source "HAVANA"; tag "CCDS";
chr3	HAVANA	gene	96243550	96246380	.	-	.	gene_id "ENSMUSG00000093553.1"; gene_name "Gm20633"; gene_status "KNOWN"; gene_type "antisense"; talon_gene "8906"; havana_gene "OTTMUSG00000042078.1"; level "2"; tag "ncRNA_host";
chr3	HAVANA	transcript	96243550	96246380	.	-	.	gene_id "ENSMUSG00000093553.1"; transcript_id "ENSMUST00000176742.1"; gene_name "Gm20633"; gene_status "KNOWN"; gene_type "antisense"; transcript_type "antisense"; transcript_status "KNOWN"; transcript_name "Gm20633-201"; talon_gene "8906"; talon_transcript "23395"; havana_transcript "OTTMUST00000110350.1"; level "2"; source "HAVANA"; tag "basic"; transcript_support_level "NA";
chr3	HAVANA	exon	96243550	96246380	.	-	.	gene_id "ENSMUSG00000093553.1"; transcript_id "ENSMUST00000176742.1"; gene_type "antisense"; gene_status "KNOWN"; gene_name "Gm20633"; transcript_type "antisense"; transcript_status "KNOWN"; transcript_name "Gm20633-201"; exon_number "1"; exon_id "ENSMUSE00000950782.1"; talon_gene "8906"; talon_transcript "23395"; talon_exon "122296"; exon_status "KNOWN"; level "2"; source "HAVANA"; tag "basic";
chr3	HAVANA	gene	96245497	96246082	.	+	.	gene_id "ENSMUSG00000064220.6"; gene_name "Hist2h2aa1"; gene_status "KNOWN"; gene_type "protein_coding"; talon_gene "8907"; havana_gene "OTTMUSG00000042073.1"; level "2"; tag "overlapping_locus";
chr3	HAVANA	transcript	96245497	96246082	.	+	.	gene_id "ENSMUSG00000064220.6"; transcript_id "ENSMUST00000078756.6"; gene_name "Hist2h2aa1"; gene_status "KNOWN"; gene_type "protein_coding"; transcript_type "protein_coding"; transcript_status "KNOWN"; transcript_name "Hist2h2aa1-201"; talon_gene "8907"; talon_transcript "23396"; ccdsid "CCDS57242.1"; havana_transcript "OTTMUST00000110343.1"; level "2"; protein_id "ENSMUSP00000077814.5"; source "HAVANA"; tag "CCDS"; transcript_support_level "NA";
chr3	HAVANA	exon	96245497	96246082	.	+	.	gene_id "ENSMUSG00000064220.6"; transcript_id "ENSMUST00000078756.6"; gene_type "protein_coding"; gene_status "KNOWN"; gene_name "Hist2h2aa1"; transcript_type "protein_coding"; transcript_status "KNOWN"; transcript_name "Hist2h2aa1-201"; exon_number "1"; exon_id "ENSMUSE00000980011.2"; talon_gene "8907"; talon_transcript "23396"; talon_exon "122297"; ccdsid "CCDS57242.1"; exon_status "KNOWN"; level "2"; protein_id "ENSMUSP00000077814.5"; source "HAVANA"; tag "CCDS";
chr3	HAVANA	gene	96245554	96248509	.	+	.	gene_id "ENSMUSG00000070392.5"; gene_name "Gm20634"; gene_status "KNOWN"; gene_type "processed_transcript"; talon_gene "8908"; havana_gene "OTTMUSG00000042079.1"; level "2"; tag "overlapping_locus";
chr3	HAVANA	transcript	96245554	96248509	.	+	.	gene_id "ENSMUSG00000070392.5"; transcript_id "ENSMUST00000090779.3"; gene_name "Gm20634"; gene_status "KNOWN"; gene_type "processed_transcript"; transcript_type "processed_transcript"; transcript_status "KNOWN"; transcript_name "Gm20634-201"; talon_gene "8908"; talon_transcript "23397"; havana_transcript "OTTMUST00000110351.1"; level "2"; source "HAVANA"; tag "readthrough_transcript"; transcript_support_level "NA";
chr3	HAVANA	exon	96245554	96248509	.	+	.	gene_id "ENSMUSG00000070392.5"; transcript_id "ENSMUST00000090779.3"; gene_type "processed_transcript"; gene_status "KNOWN"; gene_name "Gm20634"; transcript_type "processed_transcript"; transcript_status "KNOWN"; transcript_name "Gm20634-201"; exon_number "1"; exon_id "ENSMUSE00000588451.2"; talon_gene "8908"; talon_transcript "23397"; talon_exon "122298"; exon_status "KNOWN"; level "2"; source "HAVANA"; tag "readthrough_transcript";
chr3	ENSEMBL	gene	96245826	96245963	.	-	.	gene_id "ENSMUSG00000105610.1"; gene_name "Gm47313"; gene_status "KNOWN"; gene_type "miRNA"; talon_gene "8909"; level "3";
chr3	ENSEMBL	transcript	96245826	96245963	.	-	.	gene_id "ENSMUSG00000105610.1"; transcript_id "ENSMUST00000197780.1"; gene_name "Gm47313"; gene_status "KNOWN"; gene_type "miRNA"; transcript_type "miRNA"; transcript_status "KNOWN"; transcript_name "Gm47313-201"; talon_gene "8909"; talon_transcript "23398"; level "3"; source "ENSEMBL"; tag "basic"; transcript_support_level "NA";
chr3	ENSEMBL	exon	96245826	96245963	.	-	.	gene_id "ENSMUSG00000105610.1"; transcript_id "ENSMUST00000197780.1"; gene_type "miRNA"; gene_status "KNOWN"; gene_name "Gm47313"; transcript_type "miRNA"; transcript_status "KNOWN"; transcript_name "Gm47313-201"; exon_number "1"; exon_id "ENSMUSE00001350106.1"; talon_gene "8909"; talon_transcript "23398"; talon_exon "122299"; exon_status "KNOWN"; level "3"; source "ENSEMBL"; tag "basic";
chr3	HAVANA	gene	96246685	96248509	.	+	.	gene_id "ENSMUSG00000093769.4"; gene_name "Hist2h3c1"; gene_status "KNOWN"; gene_type "protein_coding"; talon_gene "8910"; havana_gene "OTTMUSG00000021930.2"; level "2"; tag "overlapping_locus";
chr3	ENSEMBL	transcript	96246685	96248509	.	+	.	gene_id "ENSMUSG00000093769.4"; transcript_id "ENSMUST00000177796.1"; gene_name "Hist2h3c1"; gene_status "KNOWN"; gene_type "protein_coding"; transcript_type "protein_coding"; transcript_status "KNOWN"; transcript_name "Hist2h3c1-202"; talon_gene "8910"; talon_transcript "23400"; level "3"; protein_id "ENSMUSP00000151536.1"; source "ENSEMBL"; tag "basic"; transcript_support_level "NA";
chr3	ENSEMBL	exon	96246685	96248509	.	+	.	gene_id "ENSMUSG00000093769.4"; transcript_id "ENSMUST00000177796.1"; gene_type "protein_coding"; gene_status "KNOWN"; gene_name "Hist2h3c1"; transcript_type "protein_coding"; transcript_status "KNOWN"; transcript_name "Hist2h3c1-202"; exon_number "1"; exon_id "ENSMUSE00001025931.1"; talon_gene "8910"; talon_transcript "23400"; talon_exon "122301"; exon_status "KNOWN"; level "3"; protein_id "ENSMUSP00000151536.1"; source "ENSEMBL"; tag "basic";
chr3	HAVANA	gene	96261682	96263311	.	-	.	gene_id "ENSMUSG00000091405.2"; gene_name "Hist2h4"; gene_status "KNOWN"; gene_type "protein_coding"; talon_gene "8912"; havana_gene "OTTMUSG00000036431.1"; level "2";
chr3	HAVANA	transcript	96261682	96263311	.	-	.	gene_id "ENSMUSG00000091405.2"; transcript_id "ENSMUST00000171473.2"; gene_name "Hist2h4"; gene_status "KNOWN"; gene_type "protein_coding"; transcript_type "protein_coding"; transcript_status "KNOWN"; transcript_name "Hist2h4-201"; talon_gene "8912"; talon_transcript "23403"; ccdsid "CCDS51002.1"; havana_transcript "OTTMUST00000093342.1"; level "2"; protein_id "ENSMUSP00000129930.1"; source "HAVANA"; tag "CCDS"; transcript_support_level "NA";
chr3	HAVANA	exon	96261682	96263311	.	-	.	gene_id "ENSMUSG00000091405.2"; transcript_id "ENSMUST00000171473.2"; gene_type "protein_coding"; gene_status "KNOWN"; gene_name "Hist2h4"; transcript_type "protein_coding"; transcript_status "KNOWN"; transcript_name "Hist2h4-201"; exon_number "1"; exon_id "ENSMUSE00000903452.2"; talon_gene "8912"; talon_transcript "23403"; talon_exon "122308"; ccdsid "CCDS51002.1"; exon_status "KNOWN"; level "2"; protein_id "ENSMUSP00000129930.1"; source "HAVANA"; tag "CCDS";
chr3	HAVANA	gene	96267075	96270289	.	-	.	gene_id "ENSMUSG00000093656.1"; gene_name "Gm20628"; gene_status "KNOWN"; gene_type "antisense"; talon_gene "8914"; havana_gene "OTTMUSG00000042082.1"; level "2";
chr3	HAVANA	transcript	96267075	96270289	.	-	.	gene_id "ENSMUSG00000093656.1"; transcript_id "ENSMUST00000177363.1"; gene_name "Gm20628"; gene_status "KNOWN"; gene_type "antisense"; transcript_type "antisense"; transcript_status "KNOWN"; transcript_name "Gm20628-201"; talon_gene "8914"; talon_transcript "23405"; havana_transcript "OTTMUST00000110355.1"; level "2"; source "HAVANA"; tag "basic"; transcript_support_level "NA";
chr3	HAVANA	exon	96267075	96270289	.	-	.	gene_id "ENSMUSG00000093656.1"; transcript_id "ENSMUST00000177363.1"; gene_type "antisense"; gene_status "KNOWN"; gene_name "Gm20628"; transcript_type "antisense"; transcript_status "KNOWN"; transcript_name "Gm20628-201"; exon_number "1"; exon_id "ENSMUSE00000950994.1"; talon_gene "8914"; talon_transcript "23405"; talon_exon "122310"; exon_status "KNOWN"; level "2"; source "HAVANA"; tag "basic";
chr3	HAVANA	gene	96282909	96293969	.	-	.	gene_id "ENSMUSG00000015947.10"; gene_name "Fcgr1"; gene_status "KNOWN"; gene_type "protein_coding"; talon_gene "8918"; havana_gene "OTTMUSG00000053089.1"; level "2";
chr3	HAVANA	transcript	96282909	96293969	.	-	.	gene_id "ENSMUSG00000015947.10"; transcript_id "ENSMUST00000029748.7"; gene_name "Fcgr1"; gene_status "KNOWN"; gene_type "protein_coding"; transcript_type "protein_coding"; transcript_status "KNOWN"; transcript_name "Fcgr1-201"; talon_gene "8918"; talon_transcript "23409"; ccdsid "CCDS17639.1"; havana_transcript "OTTMUST00000132765.1"; level "2"; protein_id "ENSMUSP00000029748.3"; source "HAVANA"; tag "CCDS"; transcript_support_level "1";
chr3	HAVANA	exon	96293905	96293969	.	-	.	gene_id "ENSMUSG00000015947.10"; transcript_id "ENSMUST00000029748.7"; gene_type "protein_coding"; gene_status "KNOWN"; gene_name "Fcgr1"; transcript_type "protein_coding"; transcript_status "KNOWN"; transcript_name "Fcgr1-201"; exon_number "1"; exon_id "ENSMUSE00000176153.4"; talon_gene "8918"; talon_transcript "23409"; talon_exon "122316"; ccdsid "CCDS17639.1"; exon_status "KNOWN"; level "2"; protein_id "ENSMUSP00000029748.3"; source "HAVANA"; tag "CCDS";
chr3	HAVANA	exon	96293519	96293539	.	-	.	gene_id "ENSMUSG00000015947.10"; transcript_id "ENSMUST00000029748.7"; gene_type "protein_coding"; gene_status "KNOWN"; gene_name "Fcgr1"; transcript_type "protein_coding"; transcript_status "KNOWN"; transcript_name "Fcgr1-201"; exon_number "2"; exon_id "ENSMUSE00000176151.3"; talon_gene "8918"; talon_transcript "23409"; talon_exon "122318"; ccdsid "CCDS17639.1"; exon_status "KNOWN"; level "2"; protein_id "ENSMUSP00000029748.3"; source "HAVANA"; tag "CCDS";
chr3	HAVANA	exon	96292253	96292510	.	-	.	gene_id "ENSMUSG00000015947.10"; transcript_id "ENSMUST00000029748.7"; gene_type "protein_coding"; gene_status "KNOWN"; gene_name "Fcgr1"; transcript_type "protein_coding"; transcript_status "KNOWN"; transcript_name "Fcgr1-201"; exon_number "3"; exon_id "ENSMUSE00000176150.3"; talon_gene "8918"; talon_transcript "23409"; talon_exon "122320"; ccdsid "CCDS17639.1"; exon_status "KNOWN"; level "2"; protein_id "ENSMUSP00000029748.3"; source "HAVANA"; tag "CCDS";
chr3	HAVANA	exon	96286984	96287232	.	-	.	gene_id "ENSMUSG00000015947.10"; transcript_id "ENSMUST00000029748.7"; gene_type "protein_coding"; gene_status "KNOWN"; gene_name "Fcgr1"; transcript_type "protein_coding"; transcript_status "KNOWN"; transcript_name "Fcgr1-201"; exon_number "4"; exon_id "ENSMUSE00000176154.3"; talon_gene "8918"; talon_transcript "23409"; talon_exon "122322"; ccdsid "CCDS17639.1"; exon_status "KNOWN"; level "2"; protein_id "ENSMUSP00000029748.3"; source "HAVANA"; tag "CCDS";
chr3	HAVANA	exon	96285809	96286093	.	-	.	gene_id "ENSMUSG00000015947.10"; transcript_id "ENSMUST00000029748.7"; gene_type "protein_coding"; gene_status "KNOWN"; gene_name "Fcgr1"; transcript_type "protein_coding"; transcript_status "KNOWN"; transcript_name "Fcgr1-201"; exon_number "5"; exon_id "ENSMUSE00000176152.3"; talon_gene "8918"; talon_transcript "23409"; talon_exon "122324"; ccdsid "CCDS17639.1"; exon_status "KNOWN"; level "2"; protein_id "ENSMUSP00000029748.3"; source "HAVANA"; tag "CCDS";
chr3	HAVANA	exon	96282909	96284619	.	-	.	gene_id "ENSMUSG00000015947.10"; transcript_id "ENSMUST00000029748.7"; gene_type "protein_coding"; gene_status "KNOWN"; gene_name "Fcgr1"; transcript_type "protein_coding"; transcript_status "KNOWN"; transcript_name "Fcgr1-201"; exon_number "6"; exon_id "ENSMUSE00000413593.4"; talon_gene "8918"; talon_transcript "23409"; talon_exon "122326"; ccdsid "CCDS17639.1"; exon_status "KNOWN"; level "2"; protein_id "ENSMUSP00000029748.3"; source "HAVANA"; tag "CCDS";
chr3	HAVANA	gene	96525172	96529210	.	+	.	gene_id "ENSMUSG00000038403.10"; gene_name "Hfe2"; gene_status "KNOWN"; gene_type "protein_coding"; talon_gene "8941"; havana_gene "OTTMUSG00000053135.1"; level "2";
chr3	HAVANA	transcript	96525172	96529210	.	+	.	gene_id "ENSMUSG00000038403.10"; transcript_id "ENSMUST00000049208.10"; gene_name "Hfe2"; gene_status "KNOWN"; gene_type "protein_coding"; transcript_type "protein_coding"; transcript_status "KNOWN"; transcript_name "Hfe2-201"; talon_gene "8941"; talon_transcript "23436"; ccdsid "CCDS51003.1"; havana_transcript "OTTMUST00000132826.1"; level "2"; protein_id "ENSMUSP00000046659.9"; source "HAVANA"; tag "CCDS"; transcript_support_level "1";
chr3	HAVANA	exon	96525172	96525330	.	+	.	gene_id "ENSMUSG00000038403.10"; transcript_id "ENSMUST00000049208.10"; gene_type "protein_coding"; gene_status "KNOWN"; gene_name "Hfe2"; transcript_type "protein_coding"; transcript_status "KNOWN"; transcript_name "Hfe2-201"; exon_number "1"; exon_id "ENSMUSE00000332133.5"; talon_gene "8941"; talon_transcript "23436"; talon_exon "122408"; ccdsid "CCDS51003.1"; exon_status "KNOWN"; level "2"; protein_id "ENSMUSP00000046659.9"; source "HAVANA"; tag "CCDS";
chr3	HAVANA	exon	96526429	96526602	.	+	.	gene_id "ENSMUSG00000038403.10"; transcript_id "ENSMUST00000049208.10"; gene_type "protein_coding"; gene_status "KNOWN"; gene_name "Hfe2"; transcript_type "protein_coding"; transcript_status "KNOWN"; transcript_name "Hfe2-201"; exon_number "2"; exon_id "ENSMUSE00000249056.1"; talon_gene "8941"; talon_transcript "23436"; talon_exon "122410"; ccdsid "CCDS51003.1"; exon_status "KNOWN"; level "2"; protein_id "ENSMUSP00000046659.9"; source "HAVANA"; tag "CCDS";
chr3	HAVANA	exon	96527035	96527582	.	+	.	gene_id "ENSMUSG00000038403.10"; transcript_id "ENSMUST00000049208.10"; gene_type "protein_coding"; gene_status "KNOWN"; gene_name "Hfe2"; transcript_type "protein_coding"; transcript_status "KNOWN"; transcript_name "Hfe2-201"; exon_number "3"; exon_id "ENSMUSE00000249046.1"; talon_gene "8941"; talon_transcript "23436"; talon_exon "122412"; ccdsid "CCDS51003.1"; exon_status "KNOWN"; level "2"; protein_id "ENSMUSP00000046659.9"; source "HAVANA"; tag "CCDS";
chr3	HAVANA	exon	96528064	96529210	.	+	.	gene_id "ENSMUSG00000038403.10"; transcript_id "ENSMUST00000049208.10"; gene_type "protein_coding"; gene_status "KNOWN"; gene_name "Hfe2"; transcript_type "protein_coding"; transcript_status "KNOWN"; transcript_name "Hfe2-201"; exon_number "4"; exon_id "ENSMUSE00000378482.10"; talon_gene "8941"; talon_transcript "23436"; talon_exon "122414"; ccdsid "CCDS51003.1"; exon_status "KNOWN"; level "2"; protein_id "ENSMUSP00000046659.9"; source "HAVANA"; tag "CCDS";
chr3	HAVANA	gene	96557957	96561857	.	+	.	gene_id "ENSMUSG00000038393.14"; gene_name "Txnip"; gene_status "KNOWN"; gene_type "protein_coding"; talon_gene "8943"; havana_gene "OTTMUSG00000021271.2"; level "2";
chr3	HAVANA	transcript	96557957	96561883	.	+	.	gene_id "ENSMUSG00000038393.14"; transcript_id "ENSMUST00000074519.12"; gene_name "Txnip"; gene_status "KNOWN"; gene_type "protein_coding"; transcript_type "protein_coding"; transcript_status "KNOWN"; transcript_name "Txnip-202"; talon_gene "8943"; talon_transcript "23439"; ccdsid "CCDS38555.1"; havana_transcript "OTTMUST00000050413.1"; level "2"; protein_id "ENSMUSP00000102710.2"; source "HAVANA"; tag "CCDS"; transcript_support_level "1";
chr3	HAVANA	exon	96557957	96558485	.	+	.	gene_id "ENSMUSG00000038393.14"; transcript_id "ENSMUST00000074519.12"; gene_type "protein_coding"; gene_status "KNOWN"; gene_name "Txnip"; transcript_type "protein_coding"; transcript_status "KNOWN"; transcript_name "Txnip-202"; exon_number "1"; exon_id "ENSMUSE00000248876.2"; talon_gene "8943"; talon_transcript "23439"; talon_exon "122426"; ccdsid "CCDS38555.1"; exon_status "KNOWN"; level "2"; protein_id "ENSMUSP00000102710.2"; source "HAVANA"; tag "CCDS";
chr3	HAVANA	exon	96558889	96558964	.	+	.	gene_id "ENSMUSG00000038393.14"; transcript_id "ENSMUST00000074519.12"; gene_type "protein_coding"; gene_status "KNOWN"; gene_name "Txnip"; transcript_type "protein_coding"; transcript_status "KNOWN"; transcript_name "Txnip-202"; exon_number "2"; exon_id "ENSMUSE00000414731.2"; talon_gene "8943"; talon_transcript "23439"; talon_exon "122428"; ccdsid "CCDS38555.1"; exon_status "KNOWN"; level "2"; protein_id "ENSMUSP00000102710.2"; source "HAVANA"; tag "CCDS";
chr3	HAVANA	exon	96559070	96559217	.	+	.	gene_id "ENSMUSG00000038393.14"; transcript_id "ENSMUST00000074519.12"; gene_type "protein_coding"; gene_status "KNOWN"; gene_name "Txnip"; transcript_type "protein_coding"; transcript_status "KNOWN"; transcript_name "Txnip-202"; exon_number "3"; exon_id "ENSMUSE00000248922.1"; talon_gene "8943"; talon_transcript "23439"; talon_exon "122430"; ccdsid "CCDS38555.1"; exon_status "KNOWN"; level "2"; protein_id "ENSMUSP00000102710.2"; source "HAVANA"; tag "CCDS";
chr3	HAVANA	exon	96559333	96559435	.	+	.	gene_id "ENSMUSG00000038393.14"; transcript_id "ENSMUST00000074519.12"; gene_type "protein_coding"; gene_status "KNOWN"; gene_name "Txnip"; transcript_type "protein_coding"; transcript_status "KNOWN"; transcript_name "Txnip-202"; exon_number "4"; exon_id "ENSMUSE00000248915.1"; talon_gene "8943"; talon_transcript "23439"; talon_exon "122432"; ccdsid "CCDS38555.1"; exon_status "KNOWN"; level "2"; protein_id "ENSMUSP00000102710.2"; source "HAVANA"; tag "CCDS";
chr3	HAVANA	exon	96559589	96559845	.	+	.	gene_id "ENSMUSG00000038393.14"; transcript_id "ENSMUST00000074519.12"; gene_type "protein_coding"; gene_status "KNOWN"; gene_name "Txnip"; transcript_type "protein_coding"; transcript_status "KNOWN"; transcript_name "Txnip-202"; exon_number "5"; exon_id "ENSMUSE00000248910.1"; talon_gene "8943"; talon_transcript "23439"; talon_exon "122434"; ccdsid "CCDS38555.1"; exon_status "KNOWN"; level "2"; protein_id "ENSMUSP00000102710.2"; source "HAVANA"; tag "CCDS";
chr3	HAVANA	exon	96559938	96560094	.	+	.	gene_id "ENSMUSG00000038393.14"; transcript_id "ENSMUST00000074519.12"; gene_type "protein_coding"; gene_status "KNOWN"; gene_name "Txnip"; transcript_type "protein_coding"; transcript_status "KNOWN"; transcript_name "Txnip-202"; exon_number "6"; exon_id "ENSMUSE00000248904.1"; talon_gene "8943"; talon_transcript "23439"; talon_exon "122436"; ccdsid "CCDS38555.1"; exon_status "KNOWN"; level "2"; protein_id "ENSMUSP00000102710.2"; source "HAVANA"; tag "CCDS";
chr3	HAVANA	exon	96560208	96560359	.	+	.	gene_id "ENSMUSG00000038393.14"; transcript_id "ENSMUST00000074519.12"; gene_type "protein_coding"; gene_status "KNOWN"; gene_name "Txnip"; transcript_type "protein_coding"; transcript_status "KNOWN"; transcript_name "Txnip-202"; exon_number "7"; exon_id "ENSMUSE00000248896.1"; talon_gene "8943"; talon_transcript "23439"; talon_exon "122438"; ccdsid "CCDS38555.1"; exon_status "KNOWN"; level "2"; protein_id "ENSMUSP00000102710.2"; source "HAVANA"; tag "CCDS";
chr3	HAVANA	exon	96560479	96561883	.	+	.	gene_id "ENSMUSG00000038393.14"; transcript_id "ENSMUST00000074519.12"; gene_type "protein_coding"; gene_status "KNOWN"; gene_name "Txnip"; transcript_type "protein_coding"; transcript_status "KNOWN"; transcript_name "Txnip-202"; exon_number "8"; exon_id "ENSMUSE00000823019.1"; talon_gene "8943"; talon_transcript "23439"; talon_exon "122440"; ccdsid "CCDS38555.1"; exon_status "KNOWN"; level "2"; protein_id "ENSMUSP00000102710.2"; source "HAVANA"; tag "CCDS";
chr3	HAVANA	transcript	96557960	96561857	.	+	.	gene_id "ENSMUSG00000038393.14"; transcript_id "ENSMUST00000049093.7"; gene_name "Txnip"; gene_status "KNOWN"; gene_type "protein_coding"; transcript_type "protein_coding"; transcript_status "KNOWN"; transcript_name "Txnip-201"; talon_gene "8943"; talon_transcript "23440"; ccdsid "CCDS17640.1"; havana_transcript "OTTMUST00000050414.1"; level "2"; protein_id "ENSMUSP00000041467.7"; source "HAVANA"; tag "CCDS"; transcript_support_level "1";
chr3	HAVANA	exon	96557960	96558485	.	+	.	gene_id "ENSMUSG00000038393.14"; transcript_id "ENSMUST00000049093.7"; gene_type "protein_coding"; gene_status "KNOWN"; gene_name "Txnip"; transcript_type "protein_coding"; transcript_status "KNOWN"; transcript_name "Txnip-201"; exon_number "1"; exon_id "ENSMUSE00000782044.1"; talon_gene "8943"; talon_transcript "23440"; talon_exon "122441"; ccdsid "CCDS17640.1"; exon_status "KNOWN"; level "2"; protein_id "ENSMUSP00000041467.7"; source "HAVANA"; tag "CCDS";
chr3	HAVANA	exon	96558892	96558964	.	+	.	gene_id "ENSMUSG00000038393.14"; transcript_id "ENSMUST00000049093.7"; gene_type "protein_coding"; gene_status "KNOWN"; gene_name "Txnip"; transcript_type "protein_coding"; transcript_status "KNOWN"; transcript_name "Txnip-201"; exon_number "2"; exon_id "ENSMUSE00000637435.1"; talon_gene "8943"; talon_transcript "23440"; talon_exon "122443"; ccdsid "CCDS17640.1"; exon_status "KNOWN"; level "2"; protein_id "ENSMUSP00000041467.7"; source "HAVANA"; tag "CCDS";
chr3	HAVANA	exon	96559070	96559217	.	+	.	gene_id "ENSMUSG00000038393.14"; transcript_id "ENSMUST00000049093.7"; gene_type "protein_coding"; gene_status "KNOWN"; gene_name "Txnip"; transcript_type "protein_coding"; transcript_status "KNOWN"; transcript_name "Txnip-201"; exon_number "3"; exon_id "ENSMUSE00000248922.1"; talon_gene "8943"; talon_transcript "23440"; talon_exon "122430"; ccdsid "CCDS38555.1"; exon_status "KNOWN"; level "2"; protein_id "ENSMUSP00000102710.2"; source "HAVANA"; tag "CCDS";
chr3	HAVANA	exon	96559333	96559435	.	+	.	gene_id "ENSMUSG00000038393.14"; transcript_id "ENSMUST00000049093.7"; gene_type "protein_coding"; gene_status "KNOWN"; gene_name "Txnip"; transcript_type "protein_coding"; transcript_status "KNOWN"; transcript_name "Txnip-201"; exon_number "4"; exon_id "ENSMUSE00000248915.1"; talon_gene "8943"; talon_transcript "23440"; talon_exon "122432"; ccdsid "CCDS38555.1"; exon_status "KNOWN"; level "2"; protein_id "ENSMUSP00000102710.2"; source "HAVANA"; tag "CCDS";
chr3	HAVANA	exon	96559589	96559845	.	+	.	gene_id "ENSMUSG00000038393.14"; transcript_id "ENSMUST00000049093.7"; gene_type "protein_coding"; gene_status "KNOWN"; gene_name "Txnip"; transcript_type "protein_coding"; transcript_status "KNOWN"; transcript_name "Txnip-201"; exon_number "5"; exon_id "ENSMUSE00000248910.1"; talon_gene "8943"; talon_transcript "23440"; talon_exon "122434"; ccdsid "CCDS38555.1"; exon_status "KNOWN"; level "2"; protein_id "ENSMUSP00000102710.2"; source "HAVANA"; tag "CCDS";
chr3	HAVANA	exon	96559938	96560094	.	+	.	gene_id "ENSMUSG00000038393.14"; transcript_id "ENSMUST00000049093.7"; gene_type "protein_coding"; gene_status "KNOWN"; gene_name "Txnip"; transcript_type "protein_coding"; transcript_status "KNOWN"; transcript_name "Txnip-201"; exon_number "6"; exon_id "ENSMUSE00000248904.1"; talon_gene "8943"; talon_transcript "23440"; talon_exon "122436"; ccdsid "CCDS38555.1"; exon_status "KNOWN"; level "2"; protein_id "ENSMUSP00000102710.2"; source "HAVANA"; tag "CCDS";
chr3	HAVANA	exon	96560208	96560359	.	+	.	gene_id "ENSMUSG00000038393.14"; transcript_id "ENSMUST00000049093.7"; gene_type "protein_coding"; gene_status "KNOWN"; gene_name "Txnip"; transcript_type "protein_coding"; transcript_status "KNOWN"; transcript_name "Txnip-201"; exon_number "7"; exon_id "ENSMUSE00000248896.1"; talon_gene "8943"; talon_transcript "23440"; talon_exon "122438"; ccdsid "CCDS38555.1"; exon_status "KNOWN"; level "2"; protein_id "ENSMUSP00000102710.2"; source "HAVANA"; tag "CCDS";
chr3	HAVANA	exon	96560479	96561857	.	+	.	gene_id "ENSMUSG00000038393.14"; transcript_id "ENSMUST00000049093.7"; gene_type "protein_coding"; gene_status "KNOWN"; gene_name "Txnip"; transcript_type "protein_coding"; transcript_status "KNOWN"; transcript_name "Txnip-201"; exon_number "8"; exon_id "ENSMUSE00000248856.6"; talon_gene "8943"; talon_transcript "23440"; talon_exon "122444"; ccdsid "CCDS17640.1"; exon_status "KNOWN"; level "2"; protein_id "ENSMUSP00000041467.7"; source "HAVANA"; tag "CCDS";
chr3	HAVANA	gene	96577872	96594159	.	-	.	gene_id "ENSMUSG00000028104.14"; gene_name "Polr3gl"; gene_status "KNOWN"; gene_type "protein_coding"; talon_gene "8945"; havana_gene "OTTMUSG00000032756.3"; level "2";
chr3	HAVANA	transcript	96577872	96594181	.	-	.	gene_id "ENSMUSG00000028104.14"; transcript_id "ENSMUST00000091924.9"; gene_name "Polr3gl"; gene_status "KNOWN"; gene_type "protein_coding"; transcript_type "protein_coding"; transcript_status "KNOWN"; transcript_name "Polr3gl-201"; talon_gene "8945"; talon_transcript "23446"; ccdsid "CCDS17641.1"; havana_transcript "OTTMUST00000081532.1"; level "2"; protein_id "ENSMUSP00000089544.3"; source "HAVANA"; tag "CCDS"; transcript_support_level "1";
chr3	HAVANA	exon	96594084	96594181	.	-	.	gene_id "ENSMUSG00000028104.14"; transcript_id "ENSMUST00000091924.9"; gene_type "protein_coding"; gene_status "KNOWN"; gene_name "Polr3gl"; transcript_type "protein_coding"; transcript_status "KNOWN"; transcript_name "Polr3gl-201"; exon_number "1"; exon_id "ENSMUSE00000740218.1"; talon_gene "8945"; talon_transcript "23446"; talon_exon "122456"; ccdsid "CCDS17641.1"; exon_status "KNOWN"; level "2"; protein_id "ENSMUSP00000089544.3"; source "HAVANA"; tag "CCDS";
chr3	HAVANA	exon	96582088	96582255	.	-	.	gene_id "ENSMUSG00000028104.14"; transcript_id "ENSMUST00000091924.9"; gene_type "protein_coding"; gene_status "KNOWN"; gene_name "Polr3gl"; transcript_type "protein_coding"; transcript_status "KNOWN"; transcript_name "Polr3gl-201"; exon_number "2"; exon_id "ENSMUSE00000366706.1"; talon_gene "8945"; talon_transcript "23446"; talon_exon "122458"; ccdsid "CCDS17641.1"; exon_status "KNOWN"; level "2"; protein_id "ENSMUSP00000089544.3"; source "HAVANA"; tag "CCDS";
chr3	HAVANA	exon	96581644	96581773	.	-	.	gene_id "ENSMUSG00000028104.14"; transcript_id "ENSMUST00000091924.9"; gene_type "protein_coding"; gene_status "KNOWN"; gene_name "Polr3gl"; transcript_type "protein_coding"; transcript_status "KNOWN"; transcript_name "Polr3gl-201"; exon_number "3"; exon_id "ENSMUSE00001238966.1"; talon_gene "8945"; talon_transcript "23446"; talon_exon "122460"; ccdsid "CCDS17641.1"; exon_status "KNOWN"; level "2"; protein_id "ENSMUSP00000089544.3"; source "HAVANA"; tag "CCDS";
chr3	HAVANA	exon	96580835	96580903	.	-	.	gene_id "ENSMUSG00000028104.14"; transcript_id "ENSMUST00000091924.9"; gene_type "protein_coding"; gene_status "KNOWN"; gene_name "Polr3gl"; transcript_type "protein_coding"; transcript_status "KNOWN"; transcript_name "Polr3gl-201"; exon_number "4"; exon_id "ENSMUSE00001288929.1"; talon_gene "8945"; talon_transcript "23446"; talon_exon "122462"; ccdsid "CCDS17641.1"; exon_status "KNOWN"; level "2"; protein_id "ENSMUSP00000089544.3"; source "HAVANA"; tag "CCDS";
chr3	HAVANA	exon	96580450	96580506	.	-	.	gene_id "ENSMUSG00000028104.14"; transcript_id "ENSMUST00000091924.9"; gene_type "protein_coding"; gene_status "KNOWN"; gene_name "Polr3gl"; transcript_type "protein_coding"; transcript_status "KNOWN"; transcript_name "Polr3gl-201"; exon_number "5"; exon_id "ENSMUSE00001262005.1"; talon_gene "8945"; talon_transcript "23446"; talon_exon "122464"; ccdsid "CCDS17641.1"; exon_status "KNOWN"; level "2"; protein_id "ENSMUSP00000089544.3"; source "HAVANA"; tag "CCDS";
chr3	HAVANA	exon	96580016	96580089	.	-	.	gene_id "ENSMUSG00000028104.14"; transcript_id "ENSMUST00000091924.9"; gene_type "protein_coding"; gene_status "KNOWN"; gene_name "Polr3gl"; transcript_type "protein_coding"; transcript_status "KNOWN"; transcript_name "Polr3gl-201"; exon_number "6"; exon_id "ENSMUSE00000176138.1"; talon_gene "8945"; talon_transcript "23446"; talon_exon "122466"; ccdsid "CCDS17641.1"; exon_status "KNOWN"; level "2"; protein_id "ENSMUSP00000089544.3"; source "HAVANA"; tag "CCDS";
chr3	HAVANA	exon	96579798	96579911	.	-	.	gene_id "ENSMUSG00000028104.14"; transcript_id "ENSMUST00000091924.9"; gene_type "protein_coding"; gene_status "KNOWN"; gene_name "Polr3gl"; transcript_type "protein_coding"; transcript_status "KNOWN"; transcript_name "Polr3gl-201"; exon_number "7"; exon_id "ENSMUSE00000176136.1"; talon_gene "8945"; talon_transcript "23446"; talon_exon "122468"; ccdsid "CCDS17641.1"; exon_status "KNOWN"; level "2"; protein_id "ENSMUSP00000089544.3"; source "HAVANA"; tag "CCDS";
chr3	HAVANA	exon	96577872	96578588	.	-	.	gene_id "ENSMUSG00000028104.14"; transcript_id "ENSMUST00000091924.9"; gene_type "protein_coding"; gene_status "KNOWN"; gene_name "Polr3gl"; transcript_type "protein_coding"; transcript_status "KNOWN"; transcript_name "Polr3gl-201"; exon_number "8"; exon_id "ENSMUSE00000588436.2"; talon_gene "8945"; talon_transcript "23446"; talon_exon "122470"; ccdsid "CCDS17641.1"; exon_status "KNOWN"; level "2"; protein_id "ENSMUSP00000089544.3"; source "HAVANA"; tag "CCDS";
chr3	TALON	transcript	96577872	96594159	.	-	.	gene_id "ENSMUSG00000028104.14"; transcript_id "ENCODEMT000277645"; gene_name "Polr3gl"; gene_status "KNOWN"; gene_type "protein_coding"; transcript_status "NOVEL"; transcript_name "ENCODEMT000277645"; talon_gene "8945"; talon_transcript "277645"; NIC_transcript "TRUE";
chr3	HAVANA	exon	96594084	96594159	.	-	.	gene_id "ENSMUSG00000028104.14"; transcript_id "ENCODEMT000277645"; gene_type "protein_coding"; gene_status "KNOWN"; gene_name "Polr3gl"; transcript_status "NOVEL"; transcript_name "ENCODEMT000277645"; exon_number "1"; exon_id "ENSMUSE00000774751.1"; talon_gene "8945"; talon_transcript "277645"; talon_exon "122476"; ccdsid "CCDS79982.1"; exon_status "KNOWN"; level "2"; protein_id "ENSMUSP00000118943.1"; source "HAVANA"; tag "CCDS";
chr3	HAVANA	exon	96582088	96582255	.	-	.	gene_id "ENSMUSG00000028104.14"; transcript_id "ENCODEMT000277645"; gene_type "protein_coding"; gene_status "KNOWN"; gene_name "Polr3gl"; transcript_status "NOVEL"; transcript_name "ENCODEMT000277645"; exon_number "2"; exon_id "ENSMUSE00000366706.1"; talon_gene "8945"; talon_transcript "277645"; talon_exon "122458"; ccdsid "CCDS17641.1"; exon_status "KNOWN"; level "2"; protein_id "ENSMUSP00000089544.3"; source "HAVANA"; tag "CCDS";
chr3	HAVANA	exon	96581644	96581773	.	-	.	gene_id "ENSMUSG00000028104.14"; transcript_id "ENCODEMT000277645"; gene_type "protein_coding"; gene_status "KNOWN"; gene_name "Polr3gl"; transcript_status "NOVEL"; transcript_name "ENCODEMT000277645"; exon_number "3"; exon_id "ENSMUSE00001238966.1"; talon_gene "8945"; talon_transcript "277645"; talon_exon "122460"; ccdsid "CCDS17641.1"; exon_status "KNOWN"; level "2"; protein_id "ENSMUSP00000089544.3"; source "HAVANA"; tag "CCDS";
chr3	HAVANA	exon	96580835	96580903	.	-	.	gene_id "ENSMUSG00000028104.14"; transcript_id "ENCODEMT000277645"; gene_type "protein_coding"; gene_status "KNOWN"; gene_name "Polr3gl"; transcript_status "NOVEL"; transcript_name "ENCODEMT000277645"; exon_number "4"; exon_id "ENSMUSE00001288929.1"; talon_gene "8945"; talon_transcript "277645"; talon_exon "122462"; ccdsid "CCDS17641.1"; exon_status "KNOWN"; level "2"; protein_id "ENSMUSP00000089544.3"; source "HAVANA"; tag "CCDS";
chr3	HAVANA	exon	96580450	96580506	.	-	.	gene_id "ENSMUSG00000028104.14"; transcript_id "ENCODEMT000277645"; gene_type "protein_coding"; gene_status "KNOWN"; gene_name "Polr3gl"; transcript_status "NOVEL"; transcript_name "ENCODEMT000277645"; exon_number "5"; exon_id "ENSMUSE00001262005.1"; talon_gene "8945"; talon_transcript "277645"; talon_exon "122464"; ccdsid "CCDS17641.1"; exon_status "KNOWN"; level "2"; protein_id "ENSMUSP00000089544.3"; source "HAVANA"; tag "CCDS";
chr3	HAVANA	exon	96579798	96580089	.	-	.	gene_id "ENSMUSG00000028104.14"; transcript_id "ENCODEMT000277645"; gene_type "protein_coding"; gene_status "KNOWN"; gene_name "Polr3gl"; transcript_status "NOVEL"; transcript_name "ENCODEMT000277645"; exon_number "6"; exon_id "ENSMUSE00000810074.1"; talon_gene "8945"; talon_transcript "277645"; talon_exon "122472"; exon_status "KNOWN"; level "2"; source "HAVANA";
chr3	HAVANA	exon	96577872	96578588	.	-	.	gene_id "ENSMUSG00000028104.14"; transcript_id "ENCODEMT000277645"; gene_type "protein_coding"; gene_status "KNOWN"; gene_name "Polr3gl"; transcript_status "NOVEL"; transcript_name "ENCODEMT000277645"; exon_number "7"; exon_id "ENSMUSE00000588436.2"; talon_gene "8945"; talon_transcript "277645"; talon_exon "122470"; ccdsid "CCDS17641.1"; exon_status "KNOWN"; level "2"; protein_id "ENSMUSP00000089544.3"; source "HAVANA"; tag "CCDS";
chr3	HAVANA	transcript	96578402	96580155	.	-	.	gene_id "ENSMUSG00000028104.14"; transcript_id "ENSMUST00000141579.1"; gene_name "Polr3gl"; gene_status "KNOWN"; gene_type "protein_coding"; transcript_type "retained_intron"; transcript_status "KNOWN"; transcript_name "Polr3gl-203"; talon_gene "8945"; talon_transcript "23448"; havana_transcript "OTTMUST00000081535.1"; level "2"; source "HAVANA"; transcript_support_level "2";
chr3	HAVANA	exon	96579798	96580155	.	-	.	gene_id "ENSMUSG00000028104.14"; transcript_id "ENSMUST00000141579.1"; gene_type "protein_coding"; gene_status "KNOWN"; gene_name "Polr3gl"; transcript_type "retained_intron"; transcript_status "KNOWN"; transcript_name "Polr3gl-203"; exon_number "1"; exon_id "ENSMUSE00000725789.1"; talon_gene "8945"; talon_transcript "23448"; talon_exon "122474"; exon_status "KNOWN"; level "2"; source "HAVANA";
chr3	HAVANA	exon	96578402	96578588	.	-	.	gene_id "ENSMUSG00000028104.14"; transcript_id "ENSMUST00000141579.1"; gene_type "protein_coding"; gene_status "KNOWN"; gene_name "Polr3gl"; transcript_type "retained_intron"; transcript_status "KNOWN"; transcript_name "Polr3gl-203"; exon_number "2"; exon_id "ENSMUSE00000796250.1"; talon_gene "8945"; talon_transcript "23448"; talon_exon "122475"; exon_status "KNOWN"; level "2"; source "HAVANA";
chr3	HAVANA	transcript	96578502	96594159	.	-	.	gene_id "ENSMUSG00000028104.14"; transcript_id "ENSMUST00000145001.1"; gene_name "Polr3gl"; gene_status "KNOWN"; gene_type "protein_coding"; transcript_type "protein_coding"; transcript_status "KNOWN"; transcript_name "Polr3gl-204"; talon_gene "8945"; talon_transcript "23449"; ccdsid "CCDS79982.1"; havana_transcript "OTTMUST00000081533.3"; level "2"; protein_id "ENSMUSP00000118943.1"; source "HAVANA"; tag "CCDS"; transcript_support_level "3";
chr3	HAVANA	exon	96594084	96594159	.	-	.	gene_id "ENSMUSG00000028104.14"; transcript_id "ENSMUST00000145001.1"; gene_type "protein_coding"; gene_status "KNOWN"; gene_name "Polr3gl"; transcript_type "protein_coding"; transcript_status "KNOWN"; transcript_name "Polr3gl-204"; exon_number "1"; exon_id "ENSMUSE00000774751.1"; talon_gene "8945"; talon_transcript "23449"; talon_exon "122476"; ccdsid "CCDS79982.1"; exon_status "KNOWN"; level "2"; protein_id "ENSMUSP00000118943.1"; source "HAVANA"; tag "CCDS";
chr3	HAVANA	exon	96581644	96581773	.	-	.	gene_id "ENSMUSG00000028104.14"; transcript_id "ENSMUST00000145001.1"; gene_type "protein_coding"; gene_status "KNOWN"; gene_name "Polr3gl"; transcript_type "protein_coding"; transcript_status "KNOWN"; transcript_name "Polr3gl-204"; exon_number "2"; exon_id "ENSMUSE00001238966.1"; talon_gene "8945"; talon_transcript "23449"; talon_exon "122460"; ccdsid "CCDS17641.1"; exon_status "KNOWN"; level "2"; protein_id "ENSMUSP00000089544.3"; source "HAVANA"; tag "CCDS";
chr3	HAVANA	exon	96580835	96580903	.	-	.	gene_id "ENSMUSG00000028104.14"; transcript_id "ENSMUST00000145001.1"; gene_type "protein_coding"; gene_status "KNOWN"; gene_name "Polr3gl"; transcript_type "protein_coding"; transcript_status "KNOWN"; transcript_name "Polr3gl-204"; exon_number "3"; exon_id "ENSMUSE00001288929.1"; talon_gene "8945"; talon_transcript "23449"; talon_exon "122462"; ccdsid "CCDS17641.1"; exon_status "KNOWN"; level "2"; protein_id "ENSMUSP00000089544.3"; source "HAVANA"; tag "CCDS";
chr3	HAVANA	exon	96580450	96580506	.	-	.	gene_id "ENSMUSG00000028104.14"; transcript_id "ENSMUST00000145001.1"; gene_type "protein_coding"; gene_status "KNOWN"; gene_name "Polr3gl"; transcript_type "protein_coding"; transcript_status "KNOWN"; transcript_name "Polr3gl-204"; exon_number "4"; exon_id "ENSMUSE00001262005.1"; talon_gene "8945"; talon_transcript "23449"; talon_exon "122464"; ccdsid "CCDS17641.1"; exon_status "KNOWN"; level "2"; protein_id "ENSMUSP00000089544.3"; source "HAVANA"; tag "CCDS";
chr3	HAVANA	exon	96580016	96580089	.	-	.	gene_id "ENSMUSG00000028104.14"; transcript_id "ENSMUST00000145001.1"; gene_type "protein_coding"; gene_status "KNOWN"; gene_name "Polr3gl"; transcript_type "protein_coding"; transcript_status "KNOWN"; transcript_name "Polr3gl-204"; exon_number "5"; exon_id "ENSMUSE00000176138.1"; talon_gene "8945"; talon_transcript "23449"; talon_exon "122466"; ccdsid "CCDS17641.1"; exon_status "KNOWN"; level "2"; protein_id "ENSMUSP00000089544.3"; source "HAVANA"; tag "CCDS";
chr3	HAVANA	exon	96579798	96579911	.	-	.	gene_id "ENSMUSG00000028104.14"; transcript_id "ENSMUST00000145001.1"; gene_type "protein_coding"; gene_status "KNOWN"; gene_name "Polr3gl"; transcript_type "protein_coding"; transcript_status "KNOWN"; transcript_name "Polr3gl-204"; exon_number "6"; exon_id "ENSMUSE00000176136.1"; talon_gene "8945"; talon_transcript "23449"; talon_exon "122468"; ccdsid "CCDS17641.1"; exon_status "KNOWN"; level "2"; protein_id "ENSMUSP00000089544.3"; source "HAVANA"; tag "CCDS";
chr3	HAVANA	exon	96578502	96578588	.	-	.	gene_id "ENSMUSG00000028104.14"; transcript_id "ENSMUST00000145001.1"; gene_type "protein_coding"; gene_status "KNOWN"; gene_name "Polr3gl"; transcript_type "protein_coding"; transcript_status "KNOWN"; transcript_name "Polr3gl-204"; exon_number "7"; exon_id "ENSMUSE00000813384.1"; talon_gene "8945"; talon_transcript "23449"; talon_exon "122478"; ccdsid "CCDS79982.1"; exon_status "KNOWN"; level "2"; protein_id "ENSMUSP00000118943.1"; source "HAVANA"; tag "CCDS";
chr3	HAVANA	gene	96596636	96599775	.	+	.	gene_id "ENSMUSG00000049097.9"; gene_name "Ankrd34a"; gene_status "KNOWN"; gene_type "protein_coding"; talon_gene "8946"; havana_gene "OTTMUSG00000035254.1"; level "2";
chr3	HAVANA	transcript	96596636	96599775	.	+	.	gene_id "ENSMUSG00000049097.9"; transcript_id "ENSMUST00000058943.7"; gene_name "Ankrd34a"; gene_status "KNOWN"; gene_type "protein_coding"; transcript_type "protein_coding"; transcript_status "KNOWN"; transcript_name "Ankrd34a-201"; talon_gene "8946"; talon_transcript "23450"; ccdsid "CCDS38556.1"; havana_transcript "OTTMUST00000089909.1"; level "2"; protein_id "ENSMUSP00000102707.2"; source "HAVANA"; tag "CCDS"; transcript_support_level "1";
chr3	HAVANA	exon	96596636	96596808	.	+	.	gene_id "ENSMUSG00000049097.9"; transcript_id "ENSMUST00000058943.7"; gene_type "protein_coding"; gene_status "KNOWN"; gene_name "Ankrd34a"; transcript_type "protein_coding"; transcript_status "KNOWN"; transcript_name "Ankrd34a-201"; exon_number "1"; exon_id "ENSMUSE00000672099.1"; talon_gene "8946"; talon_transcript "23450"; talon_exon "122479"; ccdsid "CCDS38556.1"; exon_status "KNOWN"; level "2"; protein_id "ENSMUSP00000102707.2"; source "HAVANA"; tag "CCDS";
chr3	HAVANA	exon	96597366	96599775	.	+	.	gene_id "ENSMUSG00000049097.9"; transcript_id "ENSMUST00000058943.7"; gene_type "protein_coding"; gene_status "KNOWN"; gene_name "Ankrd34a"; transcript_type "protein_coding"; transcript_status "KNOWN"; transcript_name "Ankrd34a-201"; exon_number "2"; exon_id "ENSMUSE00000410687.7"; talon_gene "8946"; talon_transcript "23450"; talon_exon "122481"; ccdsid "CCDS38556.1"; exon_status "KNOWN"; level "2"; protein_id "ENSMUSP00000102707.2"; source "HAVANA"; tag "CCDS";
chr3	HAVANA	gene	96601149	96626171	.	+	.	gene_id "ENSMUSG00000049288.4"; gene_name "Lix1l"; gene_status "KNOWN"; gene_type "protein_coding"; talon_gene "8947"; havana_gene "OTTMUSG00000053139.1"; level "2";
chr3	HAVANA	transcript	96601149	96626171	.	+	.	gene_id "ENSMUSG00000049288.4"; transcript_id "ENSMUST00000062058.4"; gene_name "Lix1l"; gene_status "KNOWN"; gene_type "protein_coding"; transcript_type "protein_coding"; transcript_status "KNOWN"; transcript_name "Lix1l-201"; talon_gene "8947"; talon_transcript "23451"; ccdsid "CCDS51004.1"; havana_transcript "OTTMUST00000132833.1"; level "2"; protein_id "ENSMUSP00000057623.3"; source "HAVANA"; tag "CCDS"; transcript_support_level "1";
chr3	HAVANA	exon	96601149	96601473	.	+	.	gene_id "ENSMUSG00000049288.4"; transcript_id "ENSMUST00000062058.4"; gene_type "protein_coding"; gene_status "KNOWN"; gene_name "Lix1l"; transcript_type "protein_coding"; transcript_status "KNOWN"; transcript_name "Lix1l-201"; exon_number "1"; exon_id "ENSMUSE00000331676.4"; talon_gene "8947"; talon_transcript "23451"; talon_exon "122482"; ccdsid "CCDS51004.1"; exon_status "KNOWN"; level "2"; protein_id "ENSMUSP00000057623.3"; source "HAVANA"; tag "CCDS";
chr3	HAVANA	exon	96614392	96614555	.	+	.	gene_id "ENSMUSG00000049288.4"; transcript_id "ENSMUST00000062058.4"; gene_type "protein_coding"; gene_status "KNOWN"; gene_name "Lix1l"; transcript_type "protein_coding"; transcript_status "KNOWN"; transcript_name "Lix1l-201"; exon_number "2"; exon_id "ENSMUSE00000339451.1"; talon_gene "8947"; talon_transcript "23451"; talon_exon "122484"; ccdsid "CCDS51004.1"; exon_status "KNOWN"; level "2"; protein_id "ENSMUSP00000057623.3"; source "HAVANA"; tag "CCDS";
chr3	HAVANA	exon	96618601	96618741	.	+	.	gene_id "ENSMUSG00000049288.4"; transcript_id "ENSMUST00000062058.4"; gene_type "protein_coding"; gene_status "KNOWN"; gene_name "Lix1l"; transcript_type "protein_coding"; transcript_status "KNOWN"; transcript_name "Lix1l-201"; exon_number "3"; exon_id "ENSMUSE00000353349.1"; talon_gene "8947"; talon_transcript "23451"; talon_exon "122486"; ccdsid "CCDS51004.1"; exon_status "KNOWN"; level "2"; protein_id "ENSMUSP00000057623.3"; source "HAVANA"; tag "CCDS";
chr3	HAVANA	exon	96621309	96621404	.	+	.	gene_id "ENSMUSG00000049288.4"; transcript_id "ENSMUST00000062058.4"; gene_type "protein_coding"; gene_status "KNOWN"; gene_name "Lix1l"; transcript_type "protein_coding"; transcript_status "KNOWN"; transcript_name "Lix1l-201"; exon_number "4"; exon_id "ENSMUSE00000399323.1"; talon_gene "8947"; talon_transcript "23451"; talon_exon "122488"; ccdsid "CCDS51004.1"; exon_status "KNOWN"; level "2"; protein_id "ENSMUSP00000057623.3"; source "HAVANA"; tag "CCDS";
chr3	HAVANA	exon	96622143	96622220	.	+	.	gene_id "ENSMUSG00000049288.4"; transcript_id "ENSMUST00000062058.4"; gene_type "protein_coding"; gene_status "KNOWN"; gene_name "Lix1l"; transcript_type "protein_coding"; transcript_status "KNOWN"; transcript_name "Lix1l-201"; exon_number "5"; exon_id "ENSMUSE00000566068.1"; talon_gene "8947"; talon_transcript "23451"; talon_exon "122490"; ccdsid "CCDS51004.1"; exon_status "KNOWN"; level "2"; protein_id "ENSMUSP00000057623.3"; source "HAVANA"; tag "CCDS";
chr3	HAVANA	exon	96623664	96626171	.	+	.	gene_id "ENSMUSG00000049288.4"; transcript_id "ENSMUST00000062058.4"; gene_type "protein_coding"; gene_status "KNOWN"; gene_name "Lix1l"; transcript_type "protein_coding"; transcript_status "KNOWN"; transcript_name "Lix1l-201"; exon_number "6"; exon_id "ENSMUSE00000396035.4"; talon_gene "8947"; talon_transcript "23451"; talon_exon "122492"; ccdsid "CCDS51004.1"; exon_status "KNOWN"; level "2"; protein_id "ENSMUSP00000057623.3"; source "HAVANA"; tag "CCDS";
chr3	HAVANA	gene	96606662	96629819	.	-	.	gene_id "ENSMUSG00000045327.7"; gene_name "6330549D23Rik"; gene_status "KNOWN"; gene_type "transcribed_processed_pseudogene"; talon_gene "8948"; havana_gene "OTTMUSG00000034175.1"; level "1"; tag "pseudo_consens";
chr3	HAVANA	transcript	96606662	96629819	.	-	.	gene_id "ENSMUSG00000045327.7"; transcript_id "ENSMUST00000059190.2"; gene_name "6330549D23Rik"; gene_status "KNOWN"; gene_type "transcribed_processed_pseudogene"; transcript_type "processed_transcript"; transcript_status "KNOWN"; transcript_name "6330549D23Rik-201"; talon_gene "8948"; talon_transcript "23454"; havana_transcript "OTTMUST00000086656.1"; level "2"; source "HAVANA"; transcript_support_level "1";
chr3	HAVANA	exon	96629458	96629819	.	-	.	gene_id "ENSMUSG00000045327.7"; transcript_id "ENSMUST00000059190.2"; gene_type "transcribed_processed_pseudogene"; gene_status "KNOWN"; gene_name "6330549D23Rik"; transcript_type "processed_transcript"; transcript_status "KNOWN"; transcript_name "6330549D23Rik-201"; exon_number "1"; exon_id "ENSMUSE00000437026.1"; talon_gene "8948"; talon_transcript "23454"; talon_exon "122500"; exon_status "KNOWN"; level "2"; source "HAVANA";
chr3	HAVANA	exon	96606662	96609127	.	-	.	gene_id "ENSMUSG00000045327.7"; transcript_id "ENSMUST00000059190.2"; gene_type "transcribed_processed_pseudogene"; gene_status "KNOWN"; gene_name "6330549D23Rik"; transcript_type "processed_transcript"; transcript_status "KNOWN"; transcript_name "6330549D23Rik-201"; exon_number "2"; exon_id "ENSMUSE00000475354.1"; talon_gene "8948"; talon_transcript "23454"; talon_exon "122502"; exon_status "KNOWN"; level "2"; source "HAVANA";
chr3	HAVANA	gene	96629933	96631900	.	+	.	gene_id "ENSMUSG00000038374.10"; gene_name "Rbm8a"; gene_status "KNOWN"; gene_type "protein_coding"; talon_gene "8949"; havana_gene "OTTMUSG00000053140.2"; level "2";
chr3	HAVANA	transcript	96629933	96633791	.	+	.	gene_id "ENSMUSG00000038374.10"; transcript_id "ENSMUST00000048915.10"; gene_name "Rbm8a"; gene_status "KNOWN"; gene_type "protein_coding"; transcript_type "protein_coding"; transcript_status "KNOWN"; transcript_name "Rbm8a-201"; talon_gene "8949"; talon_transcript "23456"; ccdsid "CCDS79983.1"; havana_transcript "OTTMUST00000132835.1"; level "2"; protein_id "ENSMUSP00000044548.7"; source "HAVANA"; tag "CCDS"; transcript_support_level "1";
chr3	HAVANA	exon	96629933	96630028	.	+	.	gene_id "ENSMUSG00000038374.10"; transcript_id "ENSMUST00000048915.10"; gene_type "protein_coding"; gene_status "KNOWN"; gene_name "Rbm8a"; transcript_type "protein_coding"; transcript_status "KNOWN"; transcript_name "Rbm8a-201"; exon_number "1"; exon_id "ENSMUSE00000380791.6"; talon_gene "8949"; talon_transcript "23456"; talon_exon "122504"; ccdsid "CCDS79983.1"; exon_status "KNOWN"; level "2"; protein_id "ENSMUSP00000044548.7"; source "HAVANA"; tag "CCDS";
chr3	HAVANA	exon	96630302	96630361	.	+	.	gene_id "ENSMUSG00000038374.10"; transcript_id "ENSMUST00000048915.10"; gene_type "protein_coding"; gene_status "KNOWN"; gene_name "Rbm8a"; transcript_type "protein_coding"; transcript_status "KNOWN"; transcript_name "Rbm8a-201"; exon_number "2"; exon_id "ENSMUSE00000248665.1"; talon_gene "8949"; talon_transcript "23456"; talon_exon "122506"; ccdsid "CCDS79983.1"; exon_status "KNOWN"; level "2"; protein_id "ENSMUSP00000044548.7"; source "HAVANA"; tag "CCDS";
chr3	HAVANA	exon	96630480	96630554	.	+	.	gene_id "ENSMUSG00000038374.10"; transcript_id "ENSMUST00000048915.10"; gene_type "protein_coding"; gene_status "KNOWN"; gene_name "Rbm8a"; transcript_type "protein_coding"; transcript_status "KNOWN"; transcript_name "Rbm8a-201"; exon_number "3"; exon_id "ENSMUSE00001356645.1"; talon_gene "8949"; talon_transcript "23456"; talon_exon "122508"; ccdsid "CCDS79983.1"; exon_status "KNOWN"; level "2"; protein_id "ENSMUSP00000044548.7"; source "HAVANA"; tag "CCDS";
chr3	HAVANA	exon	96630866	96631002	.	+	.	gene_id "ENSMUSG00000038374.10"; transcript_id "ENSMUST00000048915.10"; gene_type "protein_coding"; gene_status "KNOWN"; gene_name "Rbm8a"; transcript_type "protein_coding"; transcript_status "KNOWN"; transcript_name "Rbm8a-201"; exon_number "4"; exon_id "ENSMUSE00000248648.1"; talon_gene "8949"; talon_transcript "23456"; talon_exon "122510"; ccdsid "CCDS79983.1"; exon_status "KNOWN"; level "2"; protein_id "ENSMUSP00000044548.7"; source "HAVANA"; tag "CCDS";
chr3	HAVANA	exon	96631432	96631568	.	+	.	gene_id "ENSMUSG00000038374.10"; transcript_id "ENSMUST00000048915.10"; gene_type "protein_coding"; gene_status "KNOWN"; gene_name "Rbm8a"; transcript_type "protein_coding"; transcript_status "KNOWN"; transcript_name "Rbm8a-201"; exon_number "5"; exon_id "ENSMUSE00000248641.1"; talon_gene "8949"; talon_transcript "23456"; talon_exon "122512"; ccdsid "CCDS79983.1"; exon_status "KNOWN"; level "2"; protein_id "ENSMUSP00000044548.7"; source "HAVANA"; tag "CCDS";
chr3	HAVANA	exon	96631689	96633791	.	+	.	gene_id "ENSMUSG00000038374.10"; transcript_id "ENSMUST00000048915.10"; gene_type "protein_coding"; gene_status "KNOWN"; gene_name "Rbm8a"; transcript_type "protein_coding"; transcript_status "KNOWN"; transcript_name "Rbm8a-201"; exon_number "6"; exon_id "ENSMUSE00000588430.5"; talon_gene "8949"; talon_transcript "23456"; talon_exon "122514"; ccdsid "CCDS79983.1"; exon_status "KNOWN"; level "2"; protein_id "ENSMUSP00000044548.7"; source "HAVANA"; tag "CCDS";
chr3	HAVANA	transcript	96629940	96633791	.	+	.	gene_id "ENSMUSG00000038374.10"; transcript_id "ENSMUST00000196456.4"; gene_name "Rbm8a"; gene_status "KNOWN"; gene_type "protein_coding"; transcript_type "protein_coding"; transcript_status "KNOWN"; transcript_name "Rbm8a-202"; talon_gene "8949"; talon_transcript "23457"; ccdsid "CCDS51005.1"; havana_transcript "OTTMUST00000132836.1"; level "2"; protein_id "ENSMUSP00000143190.1"; source "HAVANA"; tag "CCDS"; transcript_support_level "1";
chr3	HAVANA	exon	96629940	96630028	.	+	.	gene_id "ENSMUSG00000038374.10"; transcript_id "ENSMUST00000196456.4"; gene_type "protein_coding"; gene_status "KNOWN"; gene_name "Rbm8a"; transcript_type "protein_coding"; transcript_status "KNOWN"; transcript_name "Rbm8a-202"; exon_number "1"; exon_id "ENSMUSE00001351946.1"; talon_gene "8949"; talon_transcript "23457"; talon_exon "122515"; ccdsid "CCDS51005.1"; exon_status "KNOWN"; level "2"; protein_id "ENSMUSP00000143190.1"; source "HAVANA"; tag "CCDS";
chr3	HAVANA	exon	96630302	96630361	.	+	.	gene_id "ENSMUSG00000038374.10"; transcript_id "ENSMUST00000196456.4"; gene_type "protein_coding"; gene_status "KNOWN"; gene_name "Rbm8a"; transcript_type "protein_coding"; transcript_status "KNOWN"; transcript_name "Rbm8a-202"; exon_number "2"; exon_id "ENSMUSE00000248665.1"; talon_gene "8949"; talon_transcript "23457"; talon_exon "122506"; ccdsid "CCDS79983.1"; exon_status "KNOWN"; level "2"; protein_id "ENSMUSP00000044548.7"; source "HAVANA"; tag "CCDS";
chr3	HAVANA	exon	96630477	96630554	.	+	.	gene_id "ENSMUSG00000038374.10"; transcript_id "ENSMUST00000196456.4"; gene_type "protein_coding"; gene_status "KNOWN"; gene_name "Rbm8a"; transcript_type "protein_coding"; transcript_status "KNOWN"; transcript_name "Rbm8a-202"; exon_number "3"; exon_id "ENSMUSE00000248657.1"; talon_gene "8949"; talon_transcript "23457"; talon_exon "122517"; ccdsid "CCDS51005.1"; exon_status "KNOWN"; level "2"; protein_id "ENSMUSP00000143190.1"; source "HAVANA"; tag "CCDS";
chr3	HAVANA	exon	96630866	96631002	.	+	.	gene_id "ENSMUSG00000038374.10"; transcript_id "ENSMUST00000196456.4"; gene_type "protein_coding"; gene_status "KNOWN"; gene_name "Rbm8a"; transcript_type "protein_coding"; transcript_status "KNOWN"; transcript_name "Rbm8a-202"; exon_number "4"; exon_id "ENSMUSE00000248648.1"; talon_gene "8949"; talon_transcript "23457"; talon_exon "122510"; ccdsid "CCDS79983.1"; exon_status "KNOWN"; level "2"; protein_id "ENSMUSP00000044548.7"; source "HAVANA"; tag "CCDS";
chr3	HAVANA	exon	96631432	96631568	.	+	.	gene_id "ENSMUSG00000038374.10"; transcript_id "ENSMUST00000196456.4"; gene_type "protein_coding"; gene_status "KNOWN"; gene_name "Rbm8a"; transcript_type "protein_coding"; transcript_status "KNOWN"; transcript_name "Rbm8a-202"; exon_number "5"; exon_id "ENSMUSE00000248641.1"; talon_gene "8949"; talon_transcript "23457"; talon_exon "122512"; ccdsid "CCDS79983.1"; exon_status "KNOWN"; level "2"; protein_id "ENSMUSP00000044548.7"; source "HAVANA"; tag "CCDS";
chr3	HAVANA	exon	96631689	96633791	.	+	.	gene_id "ENSMUSG00000038374.10"; transcript_id "ENSMUST00000196456.4"; gene_type "protein_coding"; gene_status "KNOWN"; gene_name "Rbm8a"; transcript_type "protein_coding"; transcript_status "KNOWN"; transcript_name "Rbm8a-202"; exon_number "6"; exon_id "ENSMUSE00000588430.5"; talon_gene "8949"; talon_transcript "23457"; talon_exon "122514"; ccdsid "CCDS79983.1"; exon_status "KNOWN"; level "2"; protein_id "ENSMUSP00000044548.7"; source "HAVANA"; tag "CCDS";
chr3	HAVANA	transcript	96630197	96633791	.	+	.	gene_id "ENSMUSG00000038374.10"; transcript_id "ENSMUST00000200647.1"; gene_name "Rbm8a"; gene_status "KNOWN"; gene_type "protein_coding"; transcript_type "protein_coding"; transcript_status "KNOWN"; transcript_name "Rbm8a-206"; talon_gene "8949"; talon_transcript "23460"; havana_transcript "OTTMUST00000132839.1"; level "2"; protein_id "ENSMUSP00000142699.1"; source "HAVANA"; tag "basic"; transcript_support_level "2";
chr3	HAVANA	exon	96630197	96630361	.	+	.	gene_id "ENSMUSG00000038374.10"; transcript_id "ENSMUST00000200647.1"; gene_type "protein_coding"; gene_status "KNOWN"; gene_name "Rbm8a"; transcript_type "protein_coding"; transcript_status "KNOWN"; transcript_name "Rbm8a-206"; exon_number "1"; exon_id "ENSMUSE00001351134.1"; talon_gene "8949"; talon_transcript "23460"; talon_exon "122523"; exon_status "KNOWN"; level "2"; protein_id "ENSMUSP00000142699.1"; source "HAVANA"; tag "basic";
chr3	HAVANA	exon	96630477	96630554	.	+	.	gene_id "ENSMUSG00000038374.10"; transcript_id "ENSMUST00000200647.1"; gene_type "protein_coding"; gene_status "KNOWN"; gene_name "Rbm8a"; transcript_type "protein_coding"; transcript_status "KNOWN"; transcript_name "Rbm8a-206"; exon_number "2"; exon_id "ENSMUSE00000248657.1"; talon_gene "8949"; talon_transcript "23460"; talon_exon "122517"; ccdsid "CCDS51005.1"; exon_status "KNOWN"; level "2"; protein_id "ENSMUSP00000143190.1"; source "HAVANA"; tag "CCDS";
chr3	HAVANA	exon	96630866	96631002	.	+	.	gene_id "ENSMUSG00000038374.10"; transcript_id "ENSMUST00000200647.1"; gene_type "protein_coding"; gene_status "KNOWN"; gene_name "Rbm8a"; transcript_type "protein_coding"; transcript_status "KNOWN"; transcript_name "Rbm8a-206"; exon_number "3"; exon_id "ENSMUSE00000248648.1"; talon_gene "8949"; talon_transcript "23460"; talon_exon "122510"; ccdsid "CCDS79983.1"; exon_status "KNOWN"; level "2"; protein_id "ENSMUSP00000044548.7"; source "HAVANA"; tag "CCDS";
chr3	HAVANA	exon	96631432	96631568	.	+	.	gene_id "ENSMUSG00000038374.10"; transcript_id "ENSMUST00000200647.1"; gene_type "protein_coding"; gene_status "KNOWN"; gene_name "Rbm8a"; transcript_type "protein_coding"; transcript_status "KNOWN"; transcript_name "Rbm8a-206"; exon_number "4"; exon_id "ENSMUSE00000248641.1"; talon_gene "8949"; talon_transcript "23460"; talon_exon "122512"; ccdsid "CCDS79983.1"; exon_status "KNOWN"; level "2"; protein_id "ENSMUSP00000044548.7"; source "HAVANA"; tag "CCDS";
chr3	HAVANA	exon	96631689	96633791	.	+	.	gene_id "ENSMUSG00000038374.10"; transcript_id "ENSMUST00000200647.1"; gene_type "protein_coding"; gene_status "KNOWN"; gene_name "Rbm8a"; transcript_type "protein_coding"; transcript_status "KNOWN"; transcript_name "Rbm8a-206"; exon_number "5"; exon_id "ENSMUSE00000588430.5"; talon_gene "8949"; talon_transcript "23460"; talon_exon "122514"; ccdsid "CCDS79983.1"; exon_status "KNOWN"; level "2"; protein_id "ENSMUSP00000044548.7"; source "HAVANA"; tag "CCDS";
chr3	HAVANA	transcript	96631221	96631900	.	+	.	gene_id "ENSMUSG00000038374.10"; transcript_id "ENSMUST00000199022.1"; gene_name "Rbm8a"; gene_status "KNOWN"; gene_type "protein_coding"; transcript_type "retained_intron"; transcript_status "KNOWN"; transcript_name "Rbm8a-204"; talon_gene "8949"; talon_transcript "23461"; havana_transcript "OTTMUST00000132840.1"; level "2"; source "HAVANA"; tag "mRNA_end_NF"; transcript_support_level "2";
chr3	HAVANA	exon	96631221	96631568	.	+	.	gene_id "ENSMUSG00000038374.10"; transcript_id "ENSMUST00000199022.1"; gene_type "protein_coding"; gene_status "KNOWN"; gene_name "Rbm8a"; transcript_type "retained_intron"; transcript_status "KNOWN"; transcript_name "Rbm8a-204"; exon_number "1"; exon_id "ENSMUSE00001346518.1"; talon_gene "8949"; talon_transcript "23461"; talon_exon "122524"; exon_status "KNOWN"; level "2"; source "HAVANA"; tag "mRNA_end_NF";
chr3	HAVANA	exon	96631689	96631900	.	+	.	gene_id "ENSMUSG00000038374.10"; transcript_id "ENSMUST00000199022.1"; gene_type "protein_coding"; gene_status "KNOWN"; gene_name "Rbm8a"; transcript_type "retained_intron"; transcript_status "KNOWN"; transcript_name "Rbm8a-204"; exon_number "2"; exon_id "ENSMUSE00001351249.1"; talon_gene "8949"; talon_transcript "23461"; talon_exon "122525"; exon_status "KNOWN"; level "2"; source "HAVANA"; tag "mRNA_end_NF";
chr3	HAVANA	gene	96635376	96643800	.	+	.	gene_id "ENSMUSG00000028102.15"; gene_name "Pex11b"; gene_status "KNOWN"; gene_type "protein_coding"; talon_gene "8950"; havana_gene "OTTMUSG00000029574.4"; level "2"; tag "overlapping_locus";
chr3	HAVANA	transcript	96635376	96645366	.	+	.	gene_id "ENSMUSG00000028102.15"; transcript_id "ENSMUST00000144962.7"; gene_name "Pex11b"; gene_status "KNOWN"; gene_type "protein_coding"; transcript_type "processed_transcript"; transcript_status "KNOWN"; transcript_name "Pex11b-204"; talon_gene "8950"; talon_transcript "23462"; havana_transcript "OTTMUST00000073359.1"; level "2"; source "HAVANA"; transcript_support_level "1";
chr3	HAVANA	exon	96635376	96635500	.	+	.	gene_id "ENSMUSG00000028102.15"; transcript_id "ENSMUST00000144962.7"; gene_type "protein_coding"; gene_status "KNOWN"; gene_name "Pex11b"; transcript_type "processed_transcript"; transcript_status "KNOWN"; transcript_name "Pex11b-204"; exon_number "1"; exon_id "ENSMUSE00000830803.1"; talon_gene "8950"; talon_transcript "23462"; talon_exon "122526"; exon_status "KNOWN"; level "2"; source "HAVANA";
chr3	HAVANA	exon	96636674	96636789	.	+	.	gene_id "ENSMUSG00000028102.15"; transcript_id "ENSMUST00000144962.7"; gene_type "protein_coding"; gene_status "KNOWN"; gene_name "Pex11b"; transcript_type "processed_transcript"; transcript_status "KNOWN"; transcript_name "Pex11b-204"; exon_number "2"; exon_id "ENSMUSE00001256647.1"; talon_gene "8950"; talon_transcript "23462"; talon_exon "122528"; ccdsid "CCDS17643.1"; exon_status "KNOWN"; level "2"; protein_id "ENSMUSP00000113365.1"; source "HAVANA"; tag "CCDS";
chr3	HAVANA	exon	96637131	96637332	.	+	.	gene_id "ENSMUSG00000028102.15"; transcript_id "ENSMUST00000144962.7"; gene_type "protein_coding"; gene_status "KNOWN"; gene_name "Pex11b"; transcript_type "processed_transcript"; transcript_status "KNOWN"; transcript_name "Pex11b-204"; exon_number "3"; exon_id "ENSMUSE00001280720.1"; talon_gene "8950"; talon_transcript "23462"; talon_exon "122530"; ccdsid "CCDS17643.1"; exon_status "KNOWN"; level "2"; protein_id "ENSMUSP00000113365.1"; source "HAVANA"; tag "CCDS";
chr3	HAVANA	exon	96643575	96645366	.	+	.	gene_id "ENSMUSG00000028102.15"; transcript_id "ENSMUST00000144962.7"; gene_type "protein_coding"; gene_status "KNOWN"; gene_name "Pex11b"; transcript_type "processed_transcript"; transcript_status "KNOWN"; transcript_name "Pex11b-204"; exon_number "4"; exon_id "ENSMUSE00001251331.1"; talon_gene "8950"; talon_transcript "23462"; talon_exon "122532"; ccdsid "CCDS17643.1"; exon_status "KNOWN"; level "2"; protein_id "ENSMUSP00000113365.1"; source "HAVANA"; tag "CCDS";
chr3	HAVANA	transcript	96635430	96645366	.	+	.	gene_id "ENSMUSG00000028102.15"; transcript_id "ENSMUST00000118557.7"; gene_name "Pex11b"; gene_status "KNOWN"; gene_type "protein_coding"; transcript_type "protein_coding"; transcript_status "KNOWN"; transcript_name "Pex11b-202"; talon_gene "8950"; talon_transcript "23463"; ccdsid "CCDS17643.1"; havana_transcript "OTTMUST00000073341.2"; level "2"; protein_id "ENSMUSP00000113365.1"; source "HAVANA"; tag "CCDS"; transcript_support_level "1";
chr3	HAVANA	exon	96635430	96635743	.	+	.	gene_id "ENSMUSG00000028102.15"; transcript_id "ENSMUST00000118557.7"; gene_type "protein_coding"; gene_status "KNOWN"; gene_name "Pex11b"; transcript_type "protein_coding"; transcript_status "KNOWN"; transcript_name "Pex11b-202"; exon_number "1"; exon_id "ENSMUSE00000714416.1"; talon_gene "8950"; talon_transcript "23463"; talon_exon "122533"; ccdsid "CCDS17643.1"; exon_status "KNOWN"; level "2"; protein_id "ENSMUSP00000113365.1"; source "HAVANA"; tag "CCDS";
chr3	HAVANA	exon	96636674	96636789	.	+	.	gene_id "ENSMUSG00000028102.15"; transcript_id "ENSMUST00000118557.7"; gene_type "protein_coding"; gene_status "KNOWN"; gene_name "Pex11b"; transcript_type "protein_coding"; transcript_status "KNOWN"; transcript_name "Pex11b-202"; exon_number "2"; exon_id "ENSMUSE00001256647.1"; talon_gene "8950"; talon_transcript "23463"; talon_exon "122528"; ccdsid "CCDS17643.1"; exon_status "KNOWN"; level "2"; protein_id "ENSMUSP00000113365.1"; source "HAVANA"; tag "CCDS";
chr3	HAVANA	exon	96637131	96637332	.	+	.	gene_id "ENSMUSG00000028102.15"; transcript_id "ENSMUST00000118557.7"; gene_type "protein_coding"; gene_status "KNOWN"; gene_name "Pex11b"; transcript_type "protein_coding"; transcript_status "KNOWN"; transcript_name "Pex11b-202"; exon_number "3"; exon_id "ENSMUSE00001280720.1"; talon_gene "8950"; talon_transcript "23463"; talon_exon "122530"; ccdsid "CCDS17643.1"; exon_status "KNOWN"; level "2"; protein_id "ENSMUSP00000113365.1"; source "HAVANA"; tag "CCDS";
chr3	HAVANA	exon	96643575	96645366	.	+	.	gene_id "ENSMUSG00000028102.15"; transcript_id "ENSMUST00000118557.7"; gene_type "protein_coding"; gene_status "KNOWN"; gene_name "Pex11b"; transcript_type "protein_coding"; transcript_status "KNOWN"; transcript_name "Pex11b-202"; exon_number "4"; exon_id "ENSMUSE00001251331.1"; talon_gene "8950"; talon_transcript "23463"; talon_exon "122532"; ccdsid "CCDS17643.1"; exon_status "KNOWN"; level "2"; protein_id "ENSMUSP00000113365.1"; source "HAVANA"; tag "CCDS";
chr3	HAVANA	transcript	96635500	96644033	.	+	.	gene_id "ENSMUSG00000028102.15"; transcript_id "ENSMUST00000156015.1"; gene_name "Pex11b"; gene_status "KNOWN"; gene_type "protein_coding"; transcript_type "nonsense_mediated_decay"; transcript_status "KNOWN"; transcript_name "Pex11b-206"; talon_gene "8950"; talon_transcript "23464"; havana_transcript "OTTMUST00000073361.1"; level "2"; protein_id "ENSMUSP00000115956.1"; source "HAVANA"; transcript_support_level "1";
chr3	HAVANA	exon	96635500	96635739	.	+	.	gene_id "ENSMUSG00000028102.15"; transcript_id "ENSMUST00000156015.1"; gene_type "protein_coding"; gene_status "KNOWN"; gene_name "Pex11b"; transcript_type "nonsense_mediated_decay"; transcript_status "KNOWN"; transcript_name "Pex11b-206"; exon_number "1"; exon_id "ENSMUSE00000752184.1"; talon_gene "8950"; talon_transcript "23464"; talon_exon "122535"; exon_status "KNOWN"; level "2"; protein_id "ENSMUSP00000115956.1"; source "HAVANA";
chr3	HAVANA	exon	96636674	96636789	.	+	.	gene_id "ENSMUSG00000028102.15"; transcript_id "ENSMUST00000156015.1"; gene_type "protein_coding"; gene_status "KNOWN"; gene_name "Pex11b"; transcript_type "nonsense_mediated_decay"; transcript_status "KNOWN"; transcript_name "Pex11b-206"; exon_number "2"; exon_id "ENSMUSE00001256647.1"; talon_gene "8950"; talon_transcript "23464"; talon_exon "122528"; ccdsid "CCDS17643.1"; exon_status "KNOWN"; level "2"; protein_id "ENSMUSP00000113365.1"; source "HAVANA"; tag "CCDS";
chr3	HAVANA	exon	96637131	96637332	.	+	.	gene_id "ENSMUSG00000028102.15"; transcript_id "ENSMUST00000156015.1"; gene_type "protein_coding"; gene_status "KNOWN"; gene_name "Pex11b"; transcript_type "nonsense_mediated_decay"; transcript_status "KNOWN"; transcript_name "Pex11b-206"; exon_number "3"; exon_id "ENSMUSE00001280720.1"; talon_gene "8950"; talon_transcript "23464"; talon_exon "122530"; ccdsid "CCDS17643.1"; exon_status "KNOWN"; level "2"; protein_id "ENSMUSP00000113365.1"; source "HAVANA"; tag "CCDS";
chr3	HAVANA	exon	96643575	96644033	.	+	.	gene_id "ENSMUSG00000028102.15"; transcript_id "ENSMUST00000156015.1"; gene_type "protein_coding"; gene_status "KNOWN"; gene_name "Pex11b"; transcript_type "nonsense_mediated_decay"; transcript_status "KNOWN"; transcript_name "Pex11b-206"; exon_number "4"; exon_id "ENSMUSE00000727897.1"; talon_gene "8950"; talon_transcript "23464"; talon_exon "122537"; exon_status "KNOWN"; level "2"; protein_id "ENSMUSP00000115956.1"; source "HAVANA";
chr3	HAVANA	transcript	96635672	96644726	.	+	.	gene_id "ENSMUSG00000028102.15"; transcript_id "ENSMUST00000048766.14"; gene_name "Pex11b"; gene_status "KNOWN"; gene_type "protein_coding"; transcript_type "protein_coding"; transcript_status "KNOWN"; transcript_name "Pex11b-201"; talon_gene "8950"; talon_transcript "23466"; ccdsid "CCDS17643.1"; havana_transcript "OTTMUST00000073358.1"; level "2"; protein_id "ENSMUSP00000037962.8"; source "HAVANA"; tag "CCDS"; transcript_support_level "1";
chr3	HAVANA	exon	96635672	96635743	.	+	.	gene_id "ENSMUSG00000028102.15"; transcript_id "ENSMUST00000048766.14"; gene_type "protein_coding"; gene_status "KNOWN"; gene_name "Pex11b"; transcript_type "protein_coding"; transcript_status "KNOWN"; transcript_name "Pex11b-201"; exon_number "1"; exon_id "ENSMUSE00000637423.2"; talon_gene "8950"; talon_transcript "23466"; talon_exon "122540"; ccdsid "CCDS17643.1"; exon_status "KNOWN"; level "2"; protein_id "ENSMUSP00000037962.8"; source "HAVANA"; tag "CCDS";
chr3	HAVANA	exon	96636674	96636789	.	+	.	gene_id "ENSMUSG00000028102.15"; transcript_id "ENSMUST00000048766.14"; gene_type "protein_coding"; gene_status "KNOWN"; gene_name "Pex11b"; transcript_type "protein_coding"; transcript_status "KNOWN"; transcript_name "Pex11b-201"; exon_number "2"; exon_id "ENSMUSE00001256647.1"; talon_gene "8950"; talon_transcript "23466"; talon_exon "122528"; ccdsid "CCDS17643.1"; exon_status "KNOWN"; level "2"; protein_id "ENSMUSP00000113365.1"; source "HAVANA"; tag "CCDS";
chr3	HAVANA	exon	96637131	96637332	.	+	.	gene_id "ENSMUSG00000028102.15"; transcript_id "ENSMUST00000048766.14"; gene_type "protein_coding"; gene_status "KNOWN"; gene_name "Pex11b"; transcript_type "protein_coding"; transcript_status "KNOWN"; transcript_name "Pex11b-201"; exon_number "3"; exon_id "ENSMUSE00001280720.1"; talon_gene "8950"; talon_transcript "23466"; talon_exon "122530"; ccdsid "CCDS17643.1"; exon_status "KNOWN"; level "2"; protein_id "ENSMUSP00000113365.1"; source "HAVANA"; tag "CCDS";
chr3	HAVANA	exon	96643575	96644015	.	+	.	gene_id "ENSMUSG00000028102.15"; transcript_id "ENSMUST00000048766.14"; gene_type "protein_coding"; gene_status "KNOWN"; gene_name "Pex11b"; transcript_type "protein_coding"; transcript_status "KNOWN"; transcript_name "Pex11b-201"; exon_number "4"; exon_id "ENSMUSE00000411752.6"; talon_gene "8950"; talon_transcript "23466"; talon_exon "122541"; ccdsid "CCDS17643.1"; exon_status "KNOWN"; level "2"; protein_id "ENSMUSP00000037962.8"; source "HAVANA"; tag "CCDS";
chr3	HAVANA	exon	96644436	96644726	.	+	.	gene_id "ENSMUSG00000028102.15"; transcript_id "ENSMUST00000048766.14"; gene_type "protein_coding"; gene_status "KNOWN"; gene_name "Pex11b"; transcript_type "protein_coding"; transcript_status "KNOWN"; transcript_name "Pex11b-201"; exon_number "5"; exon_id "ENSMUSE00000705672.2"; talon_gene "8950"; talon_transcript "23466"; talon_exon "122543"; ccdsid "CCDS17643.1"; exon_status "KNOWN"; level "2"; protein_id "ENSMUSP00000037962.8"; source "HAVANA"; tag "CCDS";
chr3	HAVANA	transcript	96635833	96644726	.	+	.	gene_id "ENSMUSG00000028102.15"; transcript_id "ENSMUST00000165842.2"; gene_name "Pex11b"; gene_status "KNOWN"; gene_type "protein_coding"; transcript_type "protein_coding"; transcript_status "KNOWN"; transcript_name "Pex11b-207"; talon_gene "8950"; talon_transcript "23467"; ccdsid "CCDS51006.1"; havana_transcript "OTTMUST00000073360.3"; level "2"; protein_id "ENSMUSP00000126631.1"; source "HAVANA"; tag "CCDS"; transcript_support_level "2";
chr3	HAVANA	exon	96635833	96635924	.	+	.	gene_id "ENSMUSG00000028102.15"; transcript_id "ENSMUST00000165842.2"; gene_type "protein_coding"; gene_status "KNOWN"; gene_name "Pex11b"; transcript_type "protein_coding"; transcript_status "KNOWN"; transcript_name "Pex11b-207"; exon_number "1"; exon_id "ENSMUSE00000817692.1"; talon_gene "8950"; talon_transcript "23467"; talon_exon "122544"; ccdsid "CCDS51006.1"; exon_status "KNOWN"; level "2"; protein_id "ENSMUSP00000126631.1"; source "HAVANA"; tag "CCDS";
chr3	HAVANA	exon	96636674	96636789	.	+	.	gene_id "ENSMUSG00000028102.15"; transcript_id "ENSMUST00000165842.2"; gene_type "protein_coding"; gene_status "KNOWN"; gene_name "Pex11b"; transcript_type "protein_coding"; transcript_status "KNOWN"; transcript_name "Pex11b-207"; exon_number "2"; exon_id "ENSMUSE00001256647.1"; talon_gene "8950"; talon_transcript "23467"; talon_exon "122528"; ccdsid "CCDS17643.1"; exon_status "KNOWN"; level "2"; protein_id "ENSMUSP00000113365.1"; source "HAVANA"; tag "CCDS";
chr3	HAVANA	exon	96637131	96637332	.	+	.	gene_id "ENSMUSG00000028102.15"; transcript_id "ENSMUST00000165842.2"; gene_type "protein_coding"; gene_status "KNOWN"; gene_name "Pex11b"; transcript_type "protein_coding"; transcript_status "KNOWN"; transcript_name "Pex11b-207"; exon_number "3"; exon_id "ENSMUSE00001280720.1"; talon_gene "8950"; talon_transcript "23467"; talon_exon "122530"; ccdsid "CCDS17643.1"; exon_status "KNOWN"; level "2"; protein_id "ENSMUSP00000113365.1"; source "HAVANA"; tag "CCDS";
chr3	HAVANA	exon	96643575	96644726	.	+	.	gene_id "ENSMUSG00000028102.15"; transcript_id "ENSMUST00000165842.2"; gene_type "protein_coding"; gene_status "KNOWN"; gene_name "Pex11b"; transcript_type "protein_coding"; transcript_status "KNOWN"; transcript_name "Pex11b-207"; exon_number "4"; exon_id "ENSMUSE00000770560.2"; talon_gene "8950"; talon_transcript "23467"; talon_exon "122546"; ccdsid "CCDS51006.1"; exon_status "KNOWN"; level "2"; protein_id "ENSMUSP00000126631.1"; source "HAVANA"; tag "CCDS";
chr3	HAVANA	transcript	96637053	96643800	.	+	.	gene_id "ENSMUSG00000028102.15"; transcript_id "ENSMUST00000147821.1"; gene_name "Pex11b"; gene_status "KNOWN"; gene_type "protein_coding"; transcript_type "retained_intron"; transcript_status "KNOWN"; transcript_name "Pex11b-205"; talon_gene "8950"; talon_transcript "23468"; havana_transcript "OTTMUST00000073363.1"; level "2"; source "HAVANA"; transcript_support_level "2";
chr3	HAVANA	exon	96637053	96637332	.	+	.	gene_id "ENSMUSG00000028102.15"; transcript_id "ENSMUST00000147821.1"; gene_type "protein_coding"; gene_status "KNOWN"; gene_name "Pex11b"; transcript_type "retained_intron"; transcript_status "KNOWN"; transcript_name "Pex11b-205"; exon_number "1"; exon_id "ENSMUSE00000728214.1"; talon_gene "8950"; talon_transcript "23468"; talon_exon "122547"; exon_status "KNOWN"; level "2"; source "HAVANA";
chr3	HAVANA	exon	96643575	96643800	.	+	.	gene_id "ENSMUSG00000028102.15"; transcript_id "ENSMUST00000147821.1"; gene_type "protein_coding"; gene_status "KNOWN"; gene_name "Pex11b"; transcript_type "retained_intron"; transcript_status "KNOWN"; transcript_name "Pex11b-205"; exon_number "2"; exon_id "ENSMUSE00000778804.1"; talon_gene "8950"; talon_transcript "23468"; talon_exon "122548"; exon_status "KNOWN"; level "2"; source "HAVANA";
chr3	HAVANA	gene	96670131	96691009	.	+	.	gene_id "ENSMUSG00000038354.13"; gene_name "Ankrd35"; gene_status "KNOWN"; gene_type "protein_coding"; talon_gene "8954"; havana_gene "OTTMUSG00000030279.3"; level "2";
chr3	HAVANA	transcript	96670131	96691032	.	+	.	gene_id "ENSMUSG00000038354.13"; transcript_id "ENSMUST00000048427.8"; gene_name "Ankrd35"; gene_status "KNOWN"; gene_type "protein_coding"; transcript_type "protein_coding"; transcript_status "KNOWN"; transcript_name "Ankrd35-201"; talon_gene "8954"; talon_transcript "23474"; ccdsid "CCDS38558.1"; havana_transcript "OTTMUST00000074953.2"; level "2"; protein_id "ENSMUSP00000047244.5"; source "HAVANA"; tag "CCDS"; transcript_support_level "1";
chr3	HAVANA	exon	96670131	96670449	.	+	.	gene_id "ENSMUSG00000038354.13"; transcript_id "ENSMUST00000048427.8"; gene_type "protein_coding"; gene_status "KNOWN"; gene_name "Ankrd35"; transcript_type "protein_coding"; transcript_status "KNOWN"; transcript_name "Ankrd35-201"; exon_number "1"; exon_id "ENSMUSE00000410288.3"; talon_gene "8954"; talon_transcript "23474"; talon_exon "122620"; ccdsid "CCDS38558.1"; exon_status "KNOWN"; level "2"; protein_id "ENSMUSP00000047244.5"; source "HAVANA"; tag "CCDS";
chr3	HAVANA	exon	96678133	96678263	.	+	.	gene_id "ENSMUSG00000038354.13"; transcript_id "ENSMUST00000048427.8"; gene_type "protein_coding"; gene_status "KNOWN"; gene_name "Ankrd35"; transcript_type "protein_coding"; transcript_status "KNOWN"; transcript_name "Ankrd35-201"; exon_number "2"; exon_id "ENSMUSE00000370295.1"; talon_gene "8954"; talon_transcript "23474"; talon_exon "122622"; ccdsid "CCDS38558.1"; exon_status "KNOWN"; level "2"; protein_id "ENSMUSP00000047244.5"; source "HAVANA"; tag "CCDS";
chr3	HAVANA	exon	96679180	96679268	.	+	.	gene_id "ENSMUSG00000038354.13"; transcript_id "ENSMUST00000048427.8"; gene_type "protein_coding"; gene_status "KNOWN"; gene_name "Ankrd35"; transcript_type "protein_coding"; transcript_status "KNOWN"; transcript_name "Ankrd35-201"; exon_number "3"; exon_id "ENSMUSE00001223839.1"; talon_gene "8954"; talon_transcript "23474"; talon_exon "122624"; ccdsid "CCDS38558.1"; exon_status "KNOWN"; level "2"; protein_id "ENSMUSP00000047244.5"; source "HAVANA"; tag "CCDS";
chr3	HAVANA	exon	96679630	96679694	.	+	.	gene_id "ENSMUSG00000038354.13"; transcript_id "ENSMUST00000048427.8"; gene_type "protein_coding"; gene_status "KNOWN"; gene_name "Ankrd35"; transcript_type "protein_coding"; transcript_status "KNOWN"; transcript_name "Ankrd35-201"; exon_number "4"; exon_id "ENSMUSE00001299193.1"; talon_gene "8954"; talon_transcript "23474"; talon_exon "122626"; ccdsid "CCDS38558.1"; exon_status "KNOWN"; level "2"; protein_id "ENSMUSP00000047244.5"; source "HAVANA"; tag "CCDS";
chr3	HAVANA	exon	96680471	96680528	.	+	.	gene_id "ENSMUSG00000038354.13"; transcript_id "ENSMUST00000048427.8"; gene_type "protein_coding"; gene_status "KNOWN"; gene_name "Ankrd35"; transcript_type "protein_coding"; transcript_status "KNOWN"; transcript_name "Ankrd35-201"; exon_number "5"; exon_id "ENSMUSE00001238511.1"; talon_gene "8954"; talon_transcript "23474"; talon_exon "122628"; ccdsid "CCDS38558.1"; exon_status "KNOWN"; level "2"; protein_id "ENSMUSP00000047244.5"; source "HAVANA"; tag "CCDS";
chr3	HAVANA	exon	96680627	96680697	.	+	.	gene_id "ENSMUSG00000038354.13"; transcript_id "ENSMUST00000048427.8"; gene_type "protein_coding"; gene_status "KNOWN"; gene_name "Ankrd35"; transcript_type "protein_coding"; transcript_status "KNOWN"; transcript_name "Ankrd35-201"; exon_number "6"; exon_id "ENSMUSE00001264419.1"; talon_gene "8954"; talon_transcript "23474"; talon_exon "122630"; ccdsid "CCDS38558.1"; exon_status "KNOWN"; level "2"; protein_id "ENSMUSP00000047244.5"; source "HAVANA"; tag "CCDS";
chr3	HAVANA	exon	96680962	96681068	.	+	.	gene_id "ENSMUSG00000038354.13"; transcript_id "ENSMUST00000048427.8"; gene_type "protein_coding"; gene_status "KNOWN"; gene_name "Ankrd35"; transcript_type "protein_coding"; transcript_status "KNOWN"; transcript_name "Ankrd35-201"; exon_number "7"; exon_id "ENSMUSE00001290049.1"; talon_gene "8954"; talon_transcript "23474"; talon_exon "122632"; ccdsid "CCDS38558.1"; exon_status "KNOWN"; level "2"; protein_id "ENSMUSP00000047244.5"; source "HAVANA"; tag "CCDS";
chr3	HAVANA	exon	96682027	96682211	.	+	.	gene_id "ENSMUSG00000038354.13"; transcript_id "ENSMUST00000048427.8"; gene_type "protein_coding"; gene_status "KNOWN"; gene_name "Ankrd35"; transcript_type "protein_coding"; transcript_status "KNOWN"; transcript_name "Ankrd35-201"; exon_number "8"; exon_id "ENSMUSE00001245097.1"; talon_gene "8954"; talon_transcript "23474"; talon_exon "122634"; ccdsid "CCDS38558.1"; exon_status "KNOWN"; level "2"; protein_id "ENSMUSP00000047244.5"; source "HAVANA"; tag "CCDS";
chr3	HAVANA	exon	96682994	96683031	.	+	.	gene_id "ENSMUSG00000038354.13"; transcript_id "ENSMUST00000048427.8"; gene_type "protein_coding"; gene_status "KNOWN"; gene_name "Ankrd35"; transcript_type "protein_coding"; transcript_status "KNOWN"; transcript_name "Ankrd35-201"; exon_number "9"; exon_id "ENSMUSE00001212570.1"; talon_gene "8954"; talon_transcript "23474"; talon_exon "122636"; ccdsid "CCDS38558.1"; exon_status "KNOWN"; level "2"; protein_id "ENSMUSP00000047244.5"; source "HAVANA"; tag "CCDS";
chr3	HAVANA	exon	96683183	96685174	.	+	.	gene_id "ENSMUSG00000038354.13"; transcript_id "ENSMUST00000048427.8"; gene_type "protein_coding"; gene_status "KNOWN"; gene_name "Ankrd35"; transcript_type "protein_coding"; transcript_status "KNOWN"; transcript_name "Ankrd35-201"; exon_number "10"; exon_id "ENSMUSE00001256493.1"; talon_gene "8954"; talon_transcript "23474"; talon_exon "122638"; ccdsid "CCDS38558.1"; exon_status "KNOWN"; level "2"; protein_id "ENSMUSP00000047244.5"; source "HAVANA"; tag "CCDS";
chr3	HAVANA	exon	96689146	96689235	.	+	.	gene_id "ENSMUSG00000038354.13"; transcript_id "ENSMUST00000048427.8"; gene_type "protein_coding"; gene_status "KNOWN"; gene_name "Ankrd35"; transcript_type "protein_coding"; transcript_status "KNOWN"; transcript_name "Ankrd35-201"; exon_number "11"; exon_id "ENSMUSE00001221490.1"; talon_gene "8954"; talon_transcript "23474"; talon_exon "122640"; ccdsid "CCDS38558.1"; exon_status "KNOWN"; level "2"; protein_id "ENSMUSP00000047244.5"; source "HAVANA"; tag "CCDS";
chr3	HAVANA	exon	96689445	96689510	.	+	.	gene_id "ENSMUSG00000038354.13"; transcript_id "ENSMUST00000048427.8"; gene_type "protein_coding"; gene_status "KNOWN"; gene_name "Ankrd35"; transcript_type "protein_coding"; transcript_status "KNOWN"; transcript_name "Ankrd35-201"; exon_number "12"; exon_id "ENSMUSE00001227115.1"; talon_gene "8954"; talon_transcript "23474"; talon_exon "122642"; ccdsid "CCDS38558.1"; exon_status "KNOWN"; level "2"; protein_id "ENSMUSP00000047244.5"; source "HAVANA"; tag "CCDS";
chr3	HAVANA	exon	96690192	96691032	.	+	.	gene_id "ENSMUSG00000038354.13"; transcript_id "ENSMUST00000048427.8"; gene_type "protein_coding"; gene_status "KNOWN"; gene_name "Ankrd35"; transcript_type "protein_coding"; transcript_status "KNOWN"; transcript_name "Ankrd35-201"; exon_number "13"; exon_id "ENSMUSE00000438379.4"; talon_gene "8954"; talon_transcript "23474"; talon_exon "122644"; ccdsid "CCDS38558.1"; exon_status "KNOWN"; level "2"; protein_id "ENSMUSP00000047244.5"; source "HAVANA"; tag "CCDS";
chr3	HAVANA	transcript	96670327	96691009	.	+	.	gene_id "ENSMUSG00000038354.13"; transcript_id "ENSMUST00000122960.5"; gene_name "Ankrd35"; gene_status "KNOWN"; gene_type "protein_coding"; transcript_type "nonsense_mediated_decay"; transcript_status "KNOWN"; transcript_name "Ankrd35-202"; talon_gene "8954"; talon_transcript "23475"; havana_transcript "OTTMUST00000132849.2"; level "2"; protein_id "ENSMUSP00000115316.1"; source "HAVANA"; transcript_support_level "1";
chr3	HAVANA	exon	96670327	96670449	.	+	.	gene_id "ENSMUSG00000038354.13"; transcript_id "ENSMUST00000122960.5"; gene_type "protein_coding"; gene_status "KNOWN"; gene_name "Ankrd35"; transcript_type "nonsense_mediated_decay"; transcript_status "KNOWN"; transcript_name "Ankrd35-202"; exon_number "1"; exon_id "ENSMUSE00000738472.1"; talon_gene "8954"; talon_transcript "23475"; talon_exon "122645"; exon_status "KNOWN"; level "2"; protein_id "ENSMUSP00000115316.1"; source "HAVANA";
chr3	HAVANA	exon	96678133	96678267	.	+	.	gene_id "ENSMUSG00000038354.13"; transcript_id "ENSMUST00000122960.5"; gene_type "protein_coding"; gene_status "KNOWN"; gene_name "Ankrd35"; transcript_type "nonsense_mediated_decay"; transcript_status "KNOWN"; transcript_name "Ankrd35-202"; exon_number "2"; exon_id "ENSMUSE00000835624.1"; talon_gene "8954"; talon_transcript "23475"; talon_exon "122646"; exon_status "KNOWN"; level "2"; protein_id "ENSMUSP00000115316.1"; source "HAVANA";
chr3	HAVANA	exon	96679180	96679268	.	+	.	gene_id "ENSMUSG00000038354.13"; transcript_id "ENSMUST00000122960.5"; gene_type "protein_coding"; gene_status "KNOWN"; gene_name "Ankrd35"; transcript_type "nonsense_mediated_decay"; transcript_status "KNOWN"; transcript_name "Ankrd35-202"; exon_number "3"; exon_id "ENSMUSE00001223839.1"; talon_gene "8954"; talon_transcript "23475"; talon_exon "122624"; ccdsid "CCDS38558.1"; exon_status "KNOWN"; level "2"; protein_id "ENSMUSP00000047244.5"; source "HAVANA"; tag "CCDS";
chr3	HAVANA	exon	96679630	96679694	.	+	.	gene_id "ENSMUSG00000038354.13"; transcript_id "ENSMUST00000122960.5"; gene_type "protein_coding"; gene_status "KNOWN"; gene_name "Ankrd35"; transcript_type "nonsense_mediated_decay"; transcript_status "KNOWN"; transcript_name "Ankrd35-202"; exon_number "4"; exon_id "ENSMUSE00001299193.1"; talon_gene "8954"; talon_transcript "23475"; talon_exon "122626"; ccdsid "CCDS38558.1"; exon_status "KNOWN"; level "2"; protein_id "ENSMUSP00000047244.5"; source "HAVANA"; tag "CCDS";
chr3	HAVANA	exon	96680471	96680528	.	+	.	gene_id "ENSMUSG00000038354.13"; transcript_id "ENSMUST00000122960.5"; gene_type "protein_coding"; gene_status "KNOWN"; gene_name "Ankrd35"; transcript_type "nonsense_mediated_decay"; transcript_status "KNOWN"; transcript_name "Ankrd35-202"; exon_number "5"; exon_id "ENSMUSE00001238511.1"; talon_gene "8954"; talon_transcript "23475"; talon_exon "122628"; ccdsid "CCDS38558.1"; exon_status "KNOWN"; level "2"; protein_id "ENSMUSP00000047244.5"; source "HAVANA"; tag "CCDS";
chr3	HAVANA	exon	96680627	96680697	.	+	.	gene_id "ENSMUSG00000038354.13"; transcript_id "ENSMUST00000122960.5"; gene_type "protein_coding"; gene_status "KNOWN"; gene_name "Ankrd35"; transcript_type "nonsense_mediated_decay"; transcript_status "KNOWN"; transcript_name "Ankrd35-202"; exon_number "6"; exon_id "ENSMUSE00001264419.1"; talon_gene "8954"; talon_transcript "23475"; talon_exon "122630"; ccdsid "CCDS38558.1"; exon_status "KNOWN"; level "2"; protein_id "ENSMUSP00000047244.5"; source "HAVANA"; tag "CCDS";
chr3	HAVANA	exon	96680962	96681068	.	+	.	gene_id "ENSMUSG00000038354.13"; transcript_id "ENSMUST00000122960.5"; gene_type "protein_coding"; gene_status "KNOWN"; gene_name "Ankrd35"; transcript_type "nonsense_mediated_decay"; transcript_status "KNOWN"; transcript_name "Ankrd35-202"; exon_number "7"; exon_id "ENSMUSE00001290049.1"; talon_gene "8954"; talon_transcript "23475"; talon_exon "122632"; ccdsid "CCDS38558.1"; exon_status "KNOWN"; level "2"; protein_id "ENSMUSP00000047244.5"; source "HAVANA"; tag "CCDS";
chr3	HAVANA	exon	96682027	96682211	.	+	.	gene_id "ENSMUSG00000038354.13"; transcript_id "ENSMUST00000122960.5"; gene_type "protein_coding"; gene_status "KNOWN"; gene_name "Ankrd35"; transcript_type "nonsense_mediated_decay"; transcript_status "KNOWN"; transcript_name "Ankrd35-202"; exon_number "8"; exon_id "ENSMUSE00001245097.1"; talon_gene "8954"; talon_transcript "23475"; talon_exon "122634"; ccdsid "CCDS38558.1"; exon_status "KNOWN"; level "2"; protein_id "ENSMUSP00000047244.5"; source "HAVANA"; tag "CCDS";
chr3	HAVANA	exon	96682994	96683031	.	+	.	gene_id "ENSMUSG00000038354.13"; transcript_id "ENSMUST00000122960.5"; gene_type "protein_coding"; gene_status "KNOWN"; gene_name "Ankrd35"; transcript_type "nonsense_mediated_decay"; transcript_status "KNOWN"; transcript_name "Ankrd35-202"; exon_number "9"; exon_id "ENSMUSE00001212570.1"; talon_gene "8954"; talon_transcript "23475"; talon_exon "122636"; ccdsid "CCDS38558.1"; exon_status "KNOWN"; level "2"; protein_id "ENSMUSP00000047244.5"; source "HAVANA"; tag "CCDS";
chr3	HAVANA	exon	96683183	96685174	.	+	.	gene_id "ENSMUSG00000038354.13"; transcript_id "ENSMUST00000122960.5"; gene_type "protein_coding"; gene_status "KNOWN"; gene_name "Ankrd35"; transcript_type "nonsense_mediated_decay"; transcript_status "KNOWN"; transcript_name "Ankrd35-202"; exon_number "10"; exon_id "ENSMUSE00001256493.1"; talon_gene "8954"; talon_transcript "23475"; talon_exon "122638"; ccdsid "CCDS38558.1"; exon_status "KNOWN"; level "2"; protein_id "ENSMUSP00000047244.5"; source "HAVANA"; tag "CCDS";
chr3	HAVANA	exon	96689146	96689235	.	+	.	gene_id "ENSMUSG00000038354.13"; transcript_id "ENSMUST00000122960.5"; gene_type "protein_coding"; gene_status "KNOWN"; gene_name "Ankrd35"; transcript_type "nonsense_mediated_decay"; transcript_status "KNOWN"; transcript_name "Ankrd35-202"; exon_number "11"; exon_id "ENSMUSE00001221490.1"; talon_gene "8954"; talon_transcript "23475"; talon_exon "122640"; ccdsid "CCDS38558.1"; exon_status "KNOWN"; level "2"; protein_id "ENSMUSP00000047244.5"; source "HAVANA"; tag "CCDS";
chr3	HAVANA	exon	96689445	96689510	.	+	.	gene_id "ENSMUSG00000038354.13"; transcript_id "ENSMUST00000122960.5"; gene_type "protein_coding"; gene_status "KNOWN"; gene_name "Ankrd35"; transcript_type "nonsense_mediated_decay"; transcript_status "KNOWN"; transcript_name "Ankrd35-202"; exon_number "12"; exon_id "ENSMUSE00001227115.1"; talon_gene "8954"; talon_transcript "23475"; talon_exon "122642"; ccdsid "CCDS38558.1"; exon_status "KNOWN"; level "2"; protein_id "ENSMUSP00000047244.5"; source "HAVANA"; tag "CCDS";
chr3	HAVANA	exon	96690192	96690296	.	+	.	gene_id "ENSMUSG00000038354.13"; transcript_id "ENSMUST00000122960.5"; gene_type "protein_coding"; gene_status "KNOWN"; gene_name "Ankrd35"; transcript_type "nonsense_mediated_decay"; transcript_status "KNOWN"; transcript_name "Ankrd35-202"; exon_number "13"; exon_id "ENSMUSE00001353938.1"; talon_gene "8954"; talon_transcript "23475"; talon_exon "122648"; exon_status "KNOWN"; level "2"; protein_id "ENSMUSP00000115316.1"; source "HAVANA";
chr3	HAVANA	exon	96690839	96691009	.	+	.	gene_id "ENSMUSG00000038354.13"; transcript_id "ENSMUST00000122960.5"; gene_type "protein_coding"; gene_status "KNOWN"; gene_name "Ankrd35"; transcript_type "nonsense_mediated_decay"; transcript_status "KNOWN"; transcript_name "Ankrd35-202"; exon_number "14"; exon_id "ENSMUSE00000785213.1"; talon_gene "8954"; talon_transcript "23475"; talon_exon "122650"; exon_status "KNOWN"; level "2"; protein_id "ENSMUSP00000115316.1"; source "HAVANA";
chr3	TALON	transcript	96683202	96691009	.	+	.	gene_id "ENSMUSG00000038354.13"; transcript_id "ENCODEMT000278669"; gene_name "Ankrd35"; gene_status "KNOWN"; gene_type "protein_coding"; transcript_status "NOVEL"; transcript_name "ENCODEMT000278669"; talon_gene "8954"; talon_transcript "278669"; ISM-suffix_to_IDs "23475,278621,278622,278626,278630,278636,278645,278665"; ISM-suffix_transcript "TRUE"; ISM_to_IDs "23475,278621,278622,278626,278630,278636,278645,278665"; ISM_transcript "TRUE";
chr3	TALON	exon	96683202	96685174	.	+	.	gene_id "ENSMUSG00000038354.13"; transcript_id "ENCODEMT000278669"; gene_type "protein_coding"; gene_status "KNOWN"; gene_name "Ankrd35"; transcript_status "NOVEL"; transcript_name "ENCODEMT000278669"; exon_number "1"; exon_id "888678"; talon_gene "8954"; talon_transcript "278669"; talon_exon "888678"; exon_status "NOVEL";
chr3	HAVANA	exon	96689146	96689235	.	+	.	gene_id "ENSMUSG00000038354.13"; transcript_id "ENCODEMT000278669"; gene_type "protein_coding"; gene_status "KNOWN"; gene_name "Ankrd35"; transcript_status "NOVEL"; transcript_name "ENCODEMT000278669"; exon_number "2"; exon_id "ENSMUSE00001221490.1"; talon_gene "8954"; talon_transcript "278669"; talon_exon "122640"; ccdsid "CCDS38558.1"; exon_status "KNOWN"; level "2"; protein_id "ENSMUSP00000047244.5"; source "HAVANA"; tag "CCDS";
chr3	HAVANA	exon	96689445	96689510	.	+	.	gene_id "ENSMUSG00000038354.13"; transcript_id "ENCODEMT000278669"; gene_type "protein_coding"; gene_status "KNOWN"; gene_name "Ankrd35"; transcript_status "NOVEL"; transcript_name "ENCODEMT000278669"; exon_number "3"; exon_id "ENSMUSE00001227115.1"; talon_gene "8954"; talon_transcript "278669"; talon_exon "122642"; ccdsid "CCDS38558.1"; exon_status "KNOWN"; level "2"; protein_id "ENSMUSP00000047244.5"; source "HAVANA"; tag "CCDS";
chr3	HAVANA	exon	96690192	96690296	.	+	.	gene_id "ENSMUSG00000038354.13"; transcript_id "ENCODEMT000278669"; gene_type "protein_coding"; gene_status "KNOWN"; gene_name "Ankrd35"; transcript_status "NOVEL"; transcript_name "ENCODEMT000278669"; exon_number "4"; exon_id "ENSMUSE00001353938.1"; talon_gene "8954"; talon_transcript "278669"; talon_exon "122648"; exon_status "KNOWN"; level "2"; protein_id "ENSMUSP00000115316.1"; source "HAVANA";
chr3	HAVANA	exon	96690839	96691009	.	+	.	gene_id "ENSMUSG00000038354.13"; transcript_id "ENCODEMT000278669"; gene_type "protein_coding"; gene_status "KNOWN"; gene_name "Ankrd35"; transcript_status "NOVEL"; transcript_name "ENCODEMT000278669"; exon_number "5"; exon_id "ENSMUSE00000785213.1"; talon_gene "8954"; talon_transcript "278669"; talon_exon "122650"; exon_status "KNOWN"; level "2"; protein_id "ENSMUSP00000115316.1"; source "HAVANA";
chr3	HAVANA	gene	96696384	96705973	.	+	.	gene_id "ENSMUSG00000028101.18"; gene_name "Pias3"; gene_status "KNOWN"; gene_type "protein_coding"; talon_gene "8955"; havana_gene "OTTMUSG00000034169.3"; level "2";
chr3	HAVANA	transcript	96696384	96705962	.	+	.	gene_id "ENSMUSG00000028101.18"; transcript_id "ENSMUST00000107076.9"; gene_name "Pias3"; gene_status "KNOWN"; gene_type "protein_coding"; transcript_type "protein_coding"; transcript_status "KNOWN"; transcript_name "Pias3-202"; talon_gene "8955"; talon_transcript "23477"; ccdsid "CCDS38559.1"; havana_transcript "OTTMUST00000086632.2"; level "2"; protein_id "ENSMUSP00000102691.3"; source "HAVANA"; tag "CCDS"; transcript_support_level "1";
chr3	HAVANA	exon	96696384	96696531	.	+	.	gene_id "ENSMUSG00000028101.18"; transcript_id "ENSMUST00000107076.9"; gene_type "protein_coding"; gene_status "KNOWN"; gene_name "Pias3"; transcript_type "protein_coding"; transcript_status "KNOWN"; transcript_name "Pias3-202"; exon_number "1"; exon_id "ENSMUSE00000672029.3"; talon_gene "8955"; talon_transcript "23477"; talon_exon "122654"; ccdsid "CCDS38559.1"; exon_status "KNOWN"; level "2"; protein_id "ENSMUSP00000102691.3"; source "HAVANA"; tag "CCDS";
chr3	HAVANA	exon	96699420	96699837	.	+	.	gene_id "ENSMUSG00000028101.18"; transcript_id "ENSMUST00000107076.9"; gene_type "protein_coding"; gene_status "KNOWN"; gene_name "Pias3"; transcript_type "protein_coding"; transcript_status "KNOWN"; transcript_name "Pias3-202"; exon_number "2"; exon_id "ENSMUSE00001212444.1"; talon_gene "8955"; talon_transcript "23477"; talon_exon "122656"; ccdsid "CCDS38559.1"; exon_status "KNOWN"; level "2"; protein_id "ENSMUSP00000102691.3"; source "HAVANA"; tag "CCDS";
chr3	HAVANA	exon	96699993	96700077	.	+	.	gene_id "ENSMUSG00000028101.18"; transcript_id "ENSMUST00000107076.9"; gene_type "protein_coding"; gene_status "KNOWN"; gene_name "Pias3"; transcript_type "protein_coding"; transcript_status "KNOWN"; transcript_name "Pias3-202"; exon_number "3"; exon_id "ENSMUSE00001225333.1"; talon_gene "8955"; talon_transcript "23477"; talon_exon "122658"; ccdsid "CCDS38559.1"; exon_status "KNOWN"; level "2"; protein_id "ENSMUSP00000102691.3"; source "HAVANA"; tag "CCDS";
chr3	HAVANA	exon	96700218	96700268	.	+	.	gene_id "ENSMUSG00000028101.18"; transcript_id "ENSMUST00000107076.9"; gene_type "protein_coding"; gene_status "KNOWN"; gene_name "Pias3"; transcript_type "protein_coding"; transcript_status "KNOWN"; transcript_name "Pias3-202"; exon_number "4"; exon_id "ENSMUSE00001216701.1"; talon_gene "8955"; talon_transcript "23477"; talon_exon "122660"; ccdsid "CCDS38559.1"; exon_status "KNOWN"; level "2"; protein_id "ENSMUSP00000102691.3"; source "HAVANA"; tag "CCDS";
chr3	HAVANA	exon	96700489	96700579	.	+	.	gene_id "ENSMUSG00000028101.18"; transcript_id "ENSMUST00000107076.9"; gene_type "protein_coding"; gene_status "KNOWN"; gene_name "Pias3"; transcript_type "protein_coding"; transcript_status "KNOWN"; transcript_name "Pias3-202"; exon_number "5"; exon_id "ENSMUSE00001293530.1"; talon_gene "8955"; talon_transcript "23477"; talon_exon "122662"; ccdsid "CCDS38559.1"; exon_status "KNOWN"; level "2"; protein_id "ENSMUSP00000102691.3"; source "HAVANA"; tag "CCDS";
chr3	HAVANA	exon	96701286	96701420	.	+	.	gene_id "ENSMUSG00000028101.18"; transcript_id "ENSMUST00000107076.9"; gene_type "protein_coding"; gene_status "KNOWN"; gene_name "Pias3"; transcript_type "protein_coding"; transcript_status "KNOWN"; transcript_name "Pias3-202"; exon_number "6"; exon_id "ENSMUSE00001243805.1"; talon_gene "8955"; talon_transcript "23477"; talon_exon "122664"; ccdsid "CCDS38559.1"; exon_status "KNOWN"; level "2"; protein_id "ENSMUSP00000102691.3"; source "HAVANA"; tag "CCDS";
chr3	HAVANA	exon	96701616	96701721	.	+	.	gene_id "ENSMUSG00000028101.18"; transcript_id "ENSMUST00000107076.9"; gene_type "protein_coding"; gene_status "KNOWN"; gene_name "Pias3"; transcript_type "protein_coding"; transcript_status "KNOWN"; transcript_name "Pias3-202"; exon_number "7"; exon_id "ENSMUSE00001234514.1"; talon_gene "8955"; talon_transcript "23477"; talon_exon "122666"; ccdsid "CCDS38559.1"; exon_status "KNOWN"; level "2"; protein_id "ENSMUSP00000102691.3"; source "HAVANA"; tag "CCDS";
chr3	HAVANA	exon	96702174	96702247	.	+	.	gene_id "ENSMUSG00000028101.18"; transcript_id "ENSMUST00000107076.9"; gene_type "protein_coding"; gene_status "KNOWN"; gene_name "Pias3"; transcript_type "protein_coding"; transcript_status "KNOWN"; transcript_name "Pias3-202"; exon_number "8"; exon_id "ENSMUSE00001287226.1"; talon_gene "8955"; talon_transcript "23477"; talon_exon "122668"; ccdsid "CCDS38559.1"; exon_status "KNOWN"; level "2"; protein_id "ENSMUSP00000102691.3"; source "HAVANA"; tag "CCDS";
chr3	HAVANA	exon	96702357	96702517	.	+	.	gene_id "ENSMUSG00000028101.18"; transcript_id "ENSMUST00000107076.9"; gene_type "protein_coding"; gene_status "KNOWN"; gene_name "Pias3"; transcript_type "protein_coding"; transcript_status "KNOWN"; transcript_name "Pias3-202"; exon_number "9"; exon_id "ENSMUSE00001293945.1"; talon_gene "8955"; talon_transcript "23477"; talon_exon "122670"; ccdsid "CCDS38559.1"; exon_status "KNOWN"; level "2"; protein_id "ENSMUSP00000102691.3"; source "HAVANA"; tag "CCDS";
chr3	HAVANA	exon	96703526	96703659	.	+	.	gene_id "ENSMUSG00000028101.18"; transcript_id "ENSMUST00000107076.9"; gene_type "protein_coding"; gene_status "KNOWN"; gene_name "Pias3"; transcript_type "protein_coding"; transcript_status "KNOWN"; transcript_name "Pias3-202"; exon_number "10"; exon_id "ENSMUSE00001274813.1"; talon_gene "8955"; talon_transcript "23477"; talon_exon "122672"; ccdsid "CCDS38559.1"; exon_status "KNOWN"; level "2"; protein_id "ENSMUSP00000102691.3"; source "HAVANA"; tag "CCDS";
chr3	HAVANA	exon	96703739	96703907	.	+	.	gene_id "ENSMUSG00000028101.18"; transcript_id "ENSMUST00000107076.9"; gene_type "protein_coding"; gene_status "KNOWN"; gene_name "Pias3"; transcript_type "protein_coding"; transcript_status "KNOWN"; transcript_name "Pias3-202"; exon_number "11"; exon_id "ENSMUSE00001243044.1"; talon_gene "8955"; talon_transcript "23477"; talon_exon "122674"; ccdsid "CCDS38559.1"; exon_status "KNOWN"; level "2"; protein_id "ENSMUSP00000102691.3"; source "HAVANA"; tag "CCDS";
chr3	HAVANA	exon	96704059	96704192	.	+	.	gene_id "ENSMUSG00000028101.18"; transcript_id "ENSMUST00000107076.9"; gene_type "protein_coding"; gene_status "KNOWN"; gene_name "Pias3"; transcript_type "protein_coding"; transcript_status "KNOWN"; transcript_name "Pias3-202"; exon_number "12"; exon_id "ENSMUSE00001298476.1"; talon_gene "8955"; talon_transcript "23477"; talon_exon "122676"; ccdsid "CCDS38559.1"; exon_status "KNOWN"; level "2"; protein_id "ENSMUSP00000102691.3"; source "HAVANA"; tag "CCDS";
chr3	HAVANA	exon	96704349	96704386	.	+	.	gene_id "ENSMUSG00000028101.18"; transcript_id "ENSMUST00000107076.9"; gene_type "protein_coding"; gene_status "KNOWN"; gene_name "Pias3"; transcript_type "protein_coding"; transcript_status "KNOWN"; transcript_name "Pias3-202"; exon_number "13"; exon_id "ENSMUSE00001208787.1"; talon_gene "8955"; talon_transcript "23477"; talon_exon "122678"; ccdsid "CCDS38559.1"; exon_status "KNOWN"; level "2"; protein_id "ENSMUSP00000102691.3"; source "HAVANA"; tag "CCDS";
chr3	HAVANA	exon	96704849	96705962	.	+	.	gene_id "ENSMUSG00000028101.18"; transcript_id "ENSMUST00000107076.9"; gene_type "protein_coding"; gene_status "KNOWN"; gene_name "Pias3"; transcript_type "protein_coding"; transcript_status "KNOWN"; transcript_name "Pias3-202"; exon_number "14"; exon_id "ENSMUSE00000705670.1"; talon_gene "8955"; talon_transcript "23477"; talon_exon "122680"; ccdsid "CCDS38559.1"; exon_status "KNOWN"; level "2"; protein_id "ENSMUSP00000102691.3"; source "HAVANA"; tag "CCDS";
chr3	HAVANA	transcript	96696442	96705474	.	+	.	gene_id "ENSMUSG00000028101.18"; transcript_id "ENSMUST00000162934.7"; gene_name "Pias3"; gene_status "KNOWN"; gene_type "protein_coding"; transcript_type "nonsense_mediated_decay"; transcript_status "KNOWN"; transcript_name "Pias3-208"; talon_gene "8955"; talon_transcript "23478"; havana_transcript "OTTMUST00000086633.1"; level "2"; protein_id "ENSMUSP00000125747.1"; source "HAVANA"; transcript_support_level "1";
chr3	HAVANA	exon	96696442	96696531	.	+	.	gene_id "ENSMUSG00000028101.18"; transcript_id "ENSMUST00000162934.7"; gene_type "protein_coding"; gene_status "KNOWN"; gene_name "Pias3"; transcript_type "nonsense_mediated_decay"; transcript_status "KNOWN"; transcript_name "Pias3-208"; exon_number "1"; exon_id "ENSMUSE00000867652.1"; talon_gene "8955"; talon_transcript "23478"; talon_exon "122681"; exon_status "KNOWN"; level "2"; protein_id "ENSMUSP00000125747.1"; source "HAVANA";
chr3	HAVANA	exon	96699420	96699837	.	+	.	gene_id "ENSMUSG00000028101.18"; transcript_id "ENSMUST00000162934.7"; gene_type "protein_coding"; gene_status "KNOWN"; gene_name "Pias3"; transcript_type "nonsense_mediated_decay"; transcript_status "KNOWN"; transcript_name "Pias3-208"; exon_number "2"; exon_id "ENSMUSE00001212444.1"; talon_gene "8955"; talon_transcript "23478"; talon_exon "122656"; ccdsid "CCDS38559.1"; exon_status "KNOWN"; level "2"; protein_id "ENSMUSP00000102691.3"; source "HAVANA"; tag "CCDS";
chr3	HAVANA	exon	96699993	96700077	.	+	.	gene_id "ENSMUSG00000028101.18"; transcript_id "ENSMUST00000162934.7"; gene_type "protein_coding"; gene_status "KNOWN"; gene_name "Pias3"; transcript_type "nonsense_mediated_decay"; transcript_status "KNOWN"; transcript_name "Pias3-208"; exon_number "3"; exon_id "ENSMUSE00001225333.1"; talon_gene "8955"; talon_transcript "23478"; talon_exon "122658"; ccdsid "CCDS38559.1"; exon_status "KNOWN"; level "2"; protein_id "ENSMUSP00000102691.3"; source "HAVANA"; tag "CCDS";
chr3	HAVANA	exon	96700218	96700268	.	+	.	gene_id "ENSMUSG00000028101.18"; transcript_id "ENSMUST00000162934.7"; gene_type "protein_coding"; gene_status "KNOWN"; gene_name "Pias3"; transcript_type "nonsense_mediated_decay"; transcript_status "KNOWN"; transcript_name "Pias3-208"; exon_number "4"; exon_id "ENSMUSE00001216701.1"; talon_gene "8955"; talon_transcript "23478"; talon_exon "122660"; ccdsid "CCDS38559.1"; exon_status "KNOWN"; level "2"; protein_id "ENSMUSP00000102691.3"; source "HAVANA"; tag "CCDS";
chr3	HAVANA	exon	96700489	96700579	.	+	.	gene_id "ENSMUSG00000028101.18"; transcript_id "ENSMUST00000162934.7"; gene_type "protein_coding"; gene_status "KNOWN"; gene_name "Pias3"; transcript_type "nonsense_mediated_decay"; transcript_status "KNOWN"; transcript_name "Pias3-208"; exon_number "5"; exon_id "ENSMUSE00001293530.1"; talon_gene "8955"; talon_transcript "23478"; talon_exon "122662"; ccdsid "CCDS38559.1"; exon_status "KNOWN"; level "2"; protein_id "ENSMUSP00000102691.3"; source "HAVANA"; tag "CCDS";
chr3	HAVANA	exon	96701286	96701420	.	+	.	gene_id "ENSMUSG00000028101.18"; transcript_id "ENSMUST00000162934.7"; gene_type "protein_coding"; gene_status "KNOWN"; gene_name "Pias3"; transcript_type "nonsense_mediated_decay"; transcript_status "KNOWN"; transcript_name "Pias3-208"; exon_number "6"; exon_id "ENSMUSE00001243805.1"; talon_gene "8955"; talon_transcript "23478"; talon_exon "122664"; ccdsid "CCDS38559.1"; exon_status "KNOWN"; level "2"; protein_id "ENSMUSP00000102691.3"; source "HAVANA"; tag "CCDS";
chr3	HAVANA	exon	96701616	96701721	.	+	.	gene_id "ENSMUSG00000028101.18"; transcript_id "ENSMUST00000162934.7"; gene_type "protein_coding"; gene_status "KNOWN"; gene_name "Pias3"; transcript_type "nonsense_mediated_decay"; transcript_status "KNOWN"; transcript_name "Pias3-208"; exon_number "7"; exon_id "ENSMUSE00001234514.1"; talon_gene "8955"; talon_transcript "23478"; talon_exon "122666"; ccdsid "CCDS38559.1"; exon_status "KNOWN"; level "2"; protein_id "ENSMUSP00000102691.3"; source "HAVANA"; tag "CCDS";
chr3	HAVANA	exon	96702174	96702247	.	+	.	gene_id "ENSMUSG00000028101.18"; transcript_id "ENSMUST00000162934.7"; gene_type "protein_coding"; gene_status "KNOWN"; gene_name "Pias3"; transcript_type "nonsense_mediated_decay"; transcript_status "KNOWN"; transcript_name "Pias3-208"; exon_number "8"; exon_id "ENSMUSE00001287226.1"; talon_gene "8955"; talon_transcript "23478"; talon_exon "122668"; ccdsid "CCDS38559.1"; exon_status "KNOWN"; level "2"; protein_id "ENSMUSP00000102691.3"; source "HAVANA"; tag "CCDS";
chr3	HAVANA	exon	96702357	96702517	.	+	.	gene_id "ENSMUSG00000028101.18"; transcript_id "ENSMUST00000162934.7"; gene_type "protein_coding"; gene_status "KNOWN"; gene_name "Pias3"; transcript_type "nonsense_mediated_decay"; transcript_status "KNOWN"; transcript_name "Pias3-208"; exon_number "9"; exon_id "ENSMUSE00001293945.1"; talon_gene "8955"; talon_transcript "23478"; talon_exon "122670"; ccdsid "CCDS38559.1"; exon_status "KNOWN"; level "2"; protein_id "ENSMUSP00000102691.3"; source "HAVANA"; tag "CCDS";
chr3	HAVANA	exon	96703526	96703628	.	+	.	gene_id "ENSMUSG00000028101.18"; transcript_id "ENSMUST00000162934.7"; gene_type "protein_coding"; gene_status "KNOWN"; gene_name "Pias3"; transcript_type "nonsense_mediated_decay"; transcript_status "KNOWN"; transcript_name "Pias3-208"; exon_number "10"; exon_id "ENSMUSE00000857467.1"; talon_gene "8955"; talon_transcript "23478"; talon_exon "122682"; exon_status "KNOWN"; level "2"; protein_id "ENSMUSP00000125747.1"; source "HAVANA";
chr3	HAVANA	exon	96703739	96703907	.	+	.	gene_id "ENSMUSG00000028101.18"; transcript_id "ENSMUST00000162934.7"; gene_type "protein_coding"; gene_status "KNOWN"; gene_name "Pias3"; transcript_type "nonsense_mediated_decay"; transcript_status "KNOWN"; transcript_name "Pias3-208"; exon_number "11"; exon_id "ENSMUSE00001243044.1"; talon_gene "8955"; talon_transcript "23478"; talon_exon "122674"; ccdsid "CCDS38559.1"; exon_status "KNOWN"; level "2"; protein_id "ENSMUSP00000102691.3"; source "HAVANA"; tag "CCDS";
chr3	HAVANA	exon	96704059	96704192	.	+	.	gene_id "ENSMUSG00000028101.18"; transcript_id "ENSMUST00000162934.7"; gene_type "protein_coding"; gene_status "KNOWN"; gene_name "Pias3"; transcript_type "nonsense_mediated_decay"; transcript_status "KNOWN"; transcript_name "Pias3-208"; exon_number "12"; exon_id "ENSMUSE00001298476.1"; talon_gene "8955"; talon_transcript "23478"; talon_exon "122676"; ccdsid "CCDS38559.1"; exon_status "KNOWN"; level "2"; protein_id "ENSMUSP00000102691.3"; source "HAVANA"; tag "CCDS";
chr3	HAVANA	exon	96704349	96704386	.	+	.	gene_id "ENSMUSG00000028101.18"; transcript_id "ENSMUST00000162934.7"; gene_type "protein_coding"; gene_status "KNOWN"; gene_name "Pias3"; transcript_type "nonsense_mediated_decay"; transcript_status "KNOWN"; transcript_name "Pias3-208"; exon_number "13"; exon_id "ENSMUSE00001208787.1"; talon_gene "8955"; talon_transcript "23478"; talon_exon "122678"; ccdsid "CCDS38559.1"; exon_status "KNOWN"; level "2"; protein_id "ENSMUSP00000102691.3"; source "HAVANA"; tag "CCDS";
chr3	HAVANA	exon	96704849	96705474	.	+	.	gene_id "ENSMUSG00000028101.18"; transcript_id "ENSMUST00000162934.7"; gene_type "protein_coding"; gene_status "KNOWN"; gene_name "Pias3"; transcript_type "nonsense_mediated_decay"; transcript_status "KNOWN"; transcript_name "Pias3-208"; exon_number "14"; exon_id "ENSMUSE00000848152.1"; talon_gene "8955"; talon_transcript "23478"; talon_exon "122684"; exon_status "KNOWN"; level "2"; protein_id "ENSMUSP00000125747.1"; source "HAVANA";
chr3	HAVANA	transcript	96697083	96706070	.	+	.	gene_id "ENSMUSG00000028101.18"; transcript_id "ENSMUST00000064900.15"; gene_name "Pias3"; gene_status "KNOWN"; gene_type "protein_coding"; transcript_type "protein_coding"; transcript_status "KNOWN"; transcript_name "Pias3-201"; talon_gene "8955"; talon_transcript "23480"; ccdsid "CCDS51007.1"; havana_transcript "OTTMUST00000086631.2"; level "2"; protein_id "ENSMUSP00000069259.9"; source "HAVANA"; tag "CCDS"; transcript_support_level "1";
chr3	HAVANA	exon	96697083	96697195	.	+	.	gene_id "ENSMUSG00000028101.18"; transcript_id "ENSMUST00000064900.15"; gene_type "protein_coding"; gene_status "KNOWN"; gene_name "Pias3"; transcript_type "protein_coding"; transcript_status "KNOWN"; transcript_name "Pias3-201"; exon_number "1"; exon_id "ENSMUSE00000861357.1"; talon_gene "8955"; talon_transcript "23480"; talon_exon "122688"; ccdsid "CCDS51007.1"; exon_status "KNOWN"; level "2"; protein_id "ENSMUSP00000069259.9"; source "HAVANA"; tag "CCDS";
chr3	HAVANA	exon	96699420	96699837	.	+	.	gene_id "ENSMUSG00000028101.18"; transcript_id "ENSMUST00000064900.15"; gene_type "protein_coding"; gene_status "KNOWN"; gene_name "Pias3"; transcript_type "protein_coding"; transcript_status "KNOWN"; transcript_name "Pias3-201"; exon_number "2"; exon_id "ENSMUSE00001212444.1"; talon_gene "8955"; talon_transcript "23480"; talon_exon "122656"; ccdsid "CCDS38559.1"; exon_status "KNOWN"; level "2"; protein_id "ENSMUSP00000102691.3"; source "HAVANA"; tag "CCDS";
chr3	HAVANA	exon	96699993	96700077	.	+	.	gene_id "ENSMUSG00000028101.18"; transcript_id "ENSMUST00000064900.15"; gene_type "protein_coding"; gene_status "KNOWN"; gene_name "Pias3"; transcript_type "protein_coding"; transcript_status "KNOWN"; transcript_name "Pias3-201"; exon_number "3"; exon_id "ENSMUSE00001225333.1"; talon_gene "8955"; talon_transcript "23480"; talon_exon "122658"; ccdsid "CCDS38559.1"; exon_status "KNOWN"; level "2"; protein_id "ENSMUSP00000102691.3"; source "HAVANA"; tag "CCDS";
chr3	HAVANA	exon	96700218	96700268	.	+	.	gene_id "ENSMUSG00000028101.18"; transcript_id "ENSMUST00000064900.15"; gene_type "protein_coding"; gene_status "KNOWN"; gene_name "Pias3"; transcript_type "protein_coding"; transcript_status "KNOWN"; transcript_name "Pias3-201"; exon_number "4"; exon_id "ENSMUSE00001216701.1"; talon_gene "8955"; talon_transcript "23480"; talon_exon "122660"; ccdsid "CCDS38559.1"; exon_status "KNOWN"; level "2"; protein_id "ENSMUSP00000102691.3"; source "HAVANA"; tag "CCDS";
chr3	HAVANA	exon	96700489	96700579	.	+	.	gene_id "ENSMUSG00000028101.18"; transcript_id "ENSMUST00000064900.15"; gene_type "protein_coding"; gene_status "KNOWN"; gene_name "Pias3"; transcript_type "protein_coding"; transcript_status "KNOWN"; transcript_name "Pias3-201"; exon_number "5"; exon_id "ENSMUSE00001293530.1"; talon_gene "8955"; talon_transcript "23480"; talon_exon "122662"; ccdsid "CCDS38559.1"; exon_status "KNOWN"; level "2"; protein_id "ENSMUSP00000102691.3"; source "HAVANA"; tag "CCDS";
chr3	HAVANA	exon	96701286	96701420	.	+	.	gene_id "ENSMUSG00000028101.18"; transcript_id "ENSMUST00000064900.15"; gene_type "protein_coding"; gene_status "KNOWN"; gene_name "Pias3"; transcript_type "protein_coding"; transcript_status "KNOWN"; transcript_name "Pias3-201"; exon_number "6"; exon_id "ENSMUSE00001243805.1"; talon_gene "8955"; talon_transcript "23480"; talon_exon "122664"; ccdsid "CCDS38559.1"; exon_status "KNOWN"; level "2"; protein_id "ENSMUSP00000102691.3"; source "HAVANA"; tag "CCDS";
chr3	HAVANA	exon	96701616	96701721	.	+	.	gene_id "ENSMUSG00000028101.18"; transcript_id "ENSMUST00000064900.15"; gene_type "protein_coding"; gene_status "KNOWN"; gene_name "Pias3"; transcript_type "protein_coding"; transcript_status "KNOWN"; transcript_name "Pias3-201"; exon_number "7"; exon_id "ENSMUSE00001234514.1"; talon_gene "8955"; talon_transcript "23480"; talon_exon "122666"; ccdsid "CCDS38559.1"; exon_status "KNOWN"; level "2"; protein_id "ENSMUSP00000102691.3"; source "HAVANA"; tag "CCDS";
chr3	HAVANA	exon	96702174	96702247	.	+	.	gene_id "ENSMUSG00000028101.18"; transcript_id "ENSMUST00000064900.15"; gene_type "protein_coding"; gene_status "KNOWN"; gene_name "Pias3"; transcript_type "protein_coding"; transcript_status "KNOWN"; transcript_name "Pias3-201"; exon_number "8"; exon_id "ENSMUSE00001287226.1"; talon_gene "8955"; talon_transcript "23480"; talon_exon "122668"; ccdsid "CCDS38559.1"; exon_status "KNOWN"; level "2"; protein_id "ENSMUSP00000102691.3"; source "HAVANA"; tag "CCDS";
chr3	HAVANA	exon	96702357	96702517	.	+	.	gene_id "ENSMUSG00000028101.18"; transcript_id "ENSMUST00000064900.15"; gene_type "protein_coding"; gene_status "KNOWN"; gene_name "Pias3"; transcript_type "protein_coding"; transcript_status "KNOWN"; transcript_name "Pias3-201"; exon_number "9"; exon_id "ENSMUSE00001293945.1"; talon_gene "8955"; talon_transcript "23480"; talon_exon "122670"; ccdsid "CCDS38559.1"; exon_status "KNOWN"; level "2"; protein_id "ENSMUSP00000102691.3"; source "HAVANA"; tag "CCDS";
chr3	HAVANA	exon	96703526	96703659	.	+	.	gene_id "ENSMUSG00000028101.18"; transcript_id "ENSMUST00000064900.15"; gene_type "protein_coding"; gene_status "KNOWN"; gene_name "Pias3"; transcript_type "protein_coding"; transcript_status "KNOWN"; transcript_name "Pias3-201"; exon_number "10"; exon_id "ENSMUSE00001274813.1"; talon_gene "8955"; talon_transcript "23480"; talon_exon "122672"; ccdsid "CCDS38559.1"; exon_status "KNOWN"; level "2"; protein_id "ENSMUSP00000102691.3"; source "HAVANA"; tag "CCDS";
chr3	HAVANA	exon	96703739	96703907	.	+	.	gene_id "ENSMUSG00000028101.18"; transcript_id "ENSMUST00000064900.15"; gene_type "protein_coding"; gene_status "KNOWN"; gene_name "Pias3"; transcript_type "protein_coding"; transcript_status "KNOWN"; transcript_name "Pias3-201"; exon_number "11"; exon_id "ENSMUSE00001243044.1"; talon_gene "8955"; talon_transcript "23480"; talon_exon "122674"; ccdsid "CCDS38559.1"; exon_status "KNOWN"; level "2"; protein_id "ENSMUSP00000102691.3"; source "HAVANA"; tag "CCDS";
chr3	HAVANA	exon	96704059	96704192	.	+	.	gene_id "ENSMUSG00000028101.18"; transcript_id "ENSMUST00000064900.15"; gene_type "protein_coding"; gene_status "KNOWN"; gene_name "Pias3"; transcript_type "protein_coding"; transcript_status "KNOWN"; transcript_name "Pias3-201"; exon_number "12"; exon_id "ENSMUSE00001298476.1"; talon_gene "8955"; talon_transcript "23480"; talon_exon "122676"; ccdsid "CCDS38559.1"; exon_status "KNOWN"; level "2"; protein_id "ENSMUSP00000102691.3"; source "HAVANA"; tag "CCDS";
chr3	HAVANA	exon	96704349	96704386	.	+	.	gene_id "ENSMUSG00000028101.18"; transcript_id "ENSMUST00000064900.15"; gene_type "protein_coding"; gene_status "KNOWN"; gene_name "Pias3"; transcript_type "protein_coding"; transcript_status "KNOWN"; transcript_name "Pias3-201"; exon_number "13"; exon_id "ENSMUSE00001208787.1"; talon_gene "8955"; talon_transcript "23480"; talon_exon "122678"; ccdsid "CCDS38559.1"; exon_status "KNOWN"; level "2"; protein_id "ENSMUSP00000102691.3"; source "HAVANA"; tag "CCDS";
chr3	HAVANA	exon	96704849	96706070	.	+	.	gene_id "ENSMUSG00000028101.18"; transcript_id "ENSMUST00000064900.15"; gene_type "protein_coding"; gene_status "KNOWN"; gene_name "Pias3"; transcript_type "protein_coding"; transcript_status "KNOWN"; transcript_name "Pias3-201"; exon_number "14"; exon_id "ENSMUSE00000956471.1"; talon_gene "8955"; talon_transcript "23480"; talon_exon "122690"; ccdsid "CCDS51007.1"; exon_status "KNOWN"; level "2"; protein_id "ENSMUSP00000069259.9"; source "HAVANA"; tag "CCDS";
chr3	TALON	transcript	96697083	96705962	.	+	.	gene_id "ENSMUSG00000028101.18"; transcript_id "ENCODEMT000278744"; gene_name "Pias3"; gene_status "KNOWN"; gene_type "protein_coding"; transcript_status "NOVEL"; transcript_name "ENCODEMT000278744"; talon_gene "8955"; talon_transcript "278744"; ISM-prefix_to_IDs "23480"; ISM-prefix_transcript "TRUE"; ISM_to_IDs "23480"; ISM_transcript "TRUE";
chr3	HAVANA	exon	96697083	96697195	.	+	.	gene_id "ENSMUSG00000028101.18"; transcript_id "ENCODEMT000278744"; gene_type "protein_coding"; gene_status "KNOWN"; gene_name "Pias3"; transcript_status "NOVEL"; transcript_name "ENCODEMT000278744"; exon_number "1"; exon_id "ENSMUSE00000861357.1"; talon_gene "8955"; talon_transcript "278744"; talon_exon "122688"; ccdsid "CCDS51007.1"; exon_status "KNOWN"; level "2"; protein_id "ENSMUSP00000069259.9"; source "HAVANA"; tag "CCDS";
chr3	HAVANA	exon	96699420	96699837	.	+	.	gene_id "ENSMUSG00000028101.18"; transcript_id "ENCODEMT000278744"; gene_type "protein_coding"; gene_status "KNOWN"; gene_name "Pias3"; transcript_status "NOVEL"; transcript_name "ENCODEMT000278744"; exon_number "2"; exon_id "ENSMUSE00001212444.1"; talon_gene "8955"; talon_transcript "278744"; talon_exon "122656"; ccdsid "CCDS38559.1"; exon_status "KNOWN"; level "2"; protein_id "ENSMUSP00000102691.3"; source "HAVANA"; tag "CCDS";
chr3	HAVANA	exon	96699993	96700077	.	+	.	gene_id "ENSMUSG00000028101.18"; transcript_id "ENCODEMT000278744"; gene_type "protein_coding"; gene_status "KNOWN"; gene_name "Pias3"; transcript_status "NOVEL"; transcript_name "ENCODEMT000278744"; exon_number "3"; exon_id "ENSMUSE00001225333.1"; talon_gene "8955"; talon_transcript "278744"; talon_exon "122658"; ccdsid "CCDS38559.1"; exon_status "KNOWN"; level "2"; protein_id "ENSMUSP00000102691.3"; source "HAVANA"; tag "CCDS";
chr3	HAVANA	exon	96700218	96700268	.	+	.	gene_id "ENSMUSG00000028101.18"; transcript_id "ENCODEMT000278744"; gene_type "protein_coding"; gene_status "KNOWN"; gene_name "Pias3"; transcript_status "NOVEL"; transcript_name "ENCODEMT000278744"; exon_number "4"; exon_id "ENSMUSE00001216701.1"; talon_gene "8955"; talon_transcript "278744"; talon_exon "122660"; ccdsid "CCDS38559.1"; exon_status "KNOWN"; level "2"; protein_id "ENSMUSP00000102691.3"; source "HAVANA"; tag "CCDS";
chr3	HAVANA	exon	96700489	96700579	.	+	.	gene_id "ENSMUSG00000028101.18"; transcript_id "ENCODEMT000278744"; gene_type "protein_coding"; gene_status "KNOWN"; gene_name "Pias3"; transcript_status "NOVEL"; transcript_name "ENCODEMT000278744"; exon_number "5"; exon_id "ENSMUSE00001293530.1"; talon_gene "8955"; talon_transcript "278744"; talon_exon "122662"; ccdsid "CCDS38559.1"; exon_status "KNOWN"; level "2"; protein_id "ENSMUSP00000102691.3"; source "HAVANA"; tag "CCDS";
chr3	HAVANA	exon	96701286	96701420	.	+	.	gene_id "ENSMUSG00000028101.18"; transcript_id "ENCODEMT000278744"; gene_type "protein_coding"; gene_status "KNOWN"; gene_name "Pias3"; transcript_status "NOVEL"; transcript_name "ENCODEMT000278744"; exon_number "6"; exon_id "ENSMUSE00001243805.1"; talon_gene "8955"; talon_transcript "278744"; talon_exon "122664"; ccdsid "CCDS38559.1"; exon_status "KNOWN"; level "2"; protein_id "ENSMUSP00000102691.3"; source "HAVANA"; tag "CCDS";
chr3	HAVANA	exon	96701616	96701721	.	+	.	gene_id "ENSMUSG00000028101.18"; transcript_id "ENCODEMT000278744"; gene_type "protein_coding"; gene_status "KNOWN"; gene_name "Pias3"; transcript_status "NOVEL"; transcript_name "ENCODEMT000278744"; exon_number "7"; exon_id "ENSMUSE00001234514.1"; talon_gene "8955"; talon_transcript "278744"; talon_exon "122666"; ccdsid "CCDS38559.1"; exon_status "KNOWN"; level "2"; protein_id "ENSMUSP00000102691.3"; source "HAVANA"; tag "CCDS";
chr3	HAVANA	exon	96702174	96702247	.	+	.	gene_id "ENSMUSG00000028101.18"; transcript_id "ENCODEMT000278744"; gene_type "protein_coding"; gene_status "KNOWN"; gene_name "Pias3"; transcript_status "NOVEL"; transcript_name "ENCODEMT000278744"; exon_number "8"; exon_id "ENSMUSE00001287226.1"; talon_gene "8955"; talon_transcript "278744"; talon_exon "122668"; ccdsid "CCDS38559.1"; exon_status "KNOWN"; level "2"; protein_id "ENSMUSP00000102691.3"; source "HAVANA"; tag "CCDS";
chr3	HAVANA	exon	96702357	96702517	.	+	.	gene_id "ENSMUSG00000028101.18"; transcript_id "ENCODEMT000278744"; gene_type "protein_coding"; gene_status "KNOWN"; gene_name "Pias3"; transcript_status "NOVEL"; transcript_name "ENCODEMT000278744"; exon_number "9"; exon_id "ENSMUSE00001293945.1"; talon_gene "8955"; talon_transcript "278744"; talon_exon "122670"; ccdsid "CCDS38559.1"; exon_status "KNOWN"; level "2"; protein_id "ENSMUSP00000102691.3"; source "HAVANA"; tag "CCDS";
chr3	HAVANA	exon	96703526	96703659	.	+	.	gene_id "ENSMUSG00000028101.18"; transcript_id "ENCODEMT000278744"; gene_type "protein_coding"; gene_status "KNOWN"; gene_name "Pias3"; transcript_status "NOVEL"; transcript_name "ENCODEMT000278744"; exon_number "10"; exon_id "ENSMUSE00001274813.1"; talon_gene "8955"; talon_transcript "278744"; talon_exon "122672"; ccdsid "CCDS38559.1"; exon_status "KNOWN"; level "2"; protein_id "ENSMUSP00000102691.3"; source "HAVANA"; tag "CCDS";
chr3	HAVANA	exon	96703739	96703907	.	+	.	gene_id "ENSMUSG00000028101.18"; transcript_id "ENCODEMT000278744"; gene_type "protein_coding"; gene_status "KNOWN"; gene_name "Pias3"; transcript_status "NOVEL"; transcript_name "ENCODEMT000278744"; exon_number "11"; exon_id "ENSMUSE00001243044.1"; talon_gene "8955"; talon_transcript "278744"; talon_exon "122674"; ccdsid "CCDS38559.1"; exon_status "KNOWN"; level "2"; protein_id "ENSMUSP00000102691.3"; source "HAVANA"; tag "CCDS";
chr3	HAVANA	exon	96704059	96704192	.	+	.	gene_id "ENSMUSG00000028101.18"; transcript_id "ENCODEMT000278744"; gene_type "protein_coding"; gene_status "KNOWN"; gene_name "Pias3"; transcript_status "NOVEL"; transcript_name "ENCODEMT000278744"; exon_number "12"; exon_id "ENSMUSE00001298476.1"; talon_gene "8955"; talon_transcript "278744"; talon_exon "122676"; ccdsid "CCDS38559.1"; exon_status "KNOWN"; level "2"; protein_id "ENSMUSP00000102691.3"; source "HAVANA"; tag "CCDS";
chr3	TALON	exon	96704349	96705962	.	+	.	gene_id "ENSMUSG00000028101.18"; transcript_id "ENCODEMT000278744"; gene_type "protein_coding"; gene_status "KNOWN"; gene_name "Pias3"; transcript_status "NOVEL"; transcript_name "ENCODEMT000278744"; exon_number "13"; exon_id "888728"; talon_gene "8955"; talon_transcript "278744"; talon_exon "888728"; exon_status "NOVEL";
chr3	HAVANA	transcript	96697117	96705973	.	+	.	gene_id "ENSMUSG00000028101.18"; transcript_id "ENSMUST00000107077.3"; gene_name "Pias3"; gene_status "KNOWN"; gene_type "protein_coding"; transcript_type "protein_coding"; transcript_status "KNOWN"; transcript_name "Pias3-203"; talon_gene "8955"; talon_transcript "23481"; ccdsid "CCDS17645.2"; havana_transcript "OTTMUST00000086630.2"; level "2"; protein_id "ENSMUSP00000102692.3"; source "HAVANA"; tag "CCDS"; transcript_support_level "1";
chr3	HAVANA	exon	96697117	96697195	.	+	.	gene_id "ENSMUSG00000028101.18"; transcript_id "ENSMUST00000107077.3"; gene_type "protein_coding"; gene_status "KNOWN"; gene_name "Pias3"; transcript_type "protein_coding"; transcript_status "KNOWN"; transcript_name "Pias3-203"; exon_number "1"; exon_id "ENSMUSE00000880127.1"; talon_gene "8955"; talon_transcript "23481"; talon_exon "122691"; ccdsid "CCDS17645.2"; exon_status "KNOWN"; level "2"; protein_id "ENSMUSP00000102692.3"; source "HAVANA"; tag "CCDS";
chr3	HAVANA	exon	96699420	96699653	.	+	.	gene_id "ENSMUSG00000028101.18"; transcript_id "ENSMUST00000107077.3"; gene_type "protein_coding"; gene_status "KNOWN"; gene_name "Pias3"; transcript_type "protein_coding"; transcript_status "KNOWN"; transcript_name "Pias3-203"; exon_number "2"; exon_id "ENSMUSE00001038047.1"; talon_gene "8955"; talon_transcript "23481"; talon_exon "122692"; ccdsid "CCDS17645.2"; exon_status "KNOWN"; level "2"; protein_id "ENSMUSP00000102692.3"; source "HAVANA"; tag "CCDS";
chr3	HAVANA	exon	96699759	96699837	.	+	.	gene_id "ENSMUSG00000028101.18"; transcript_id "ENSMUST00000107077.3"; gene_type "protein_coding"; gene_status "KNOWN"; gene_name "Pias3"; transcript_type "protein_coding"; transcript_status "KNOWN"; transcript_name "Pias3-203"; exon_number "3"; exon_id "ENSMUSE00000486133.1"; talon_gene "8955"; talon_transcript "23481"; talon_exon "122694"; ccdsid "CCDS17645.2"; exon_status "KNOWN"; level "2"; protein_id "ENSMUSP00000102692.3"; source "HAVANA"; tag "CCDS";
chr3	HAVANA	exon	96699993	96700077	.	+	.	gene_id "ENSMUSG00000028101.18"; transcript_id "ENSMUST00000107077.3"; gene_type "protein_coding"; gene_status "KNOWN"; gene_name "Pias3"; transcript_type "protein_coding"; transcript_status "KNOWN"; transcript_name "Pias3-203"; exon_number "4"; exon_id "ENSMUSE00001225333.1"; talon_gene "8955"; talon_transcript "23481"; talon_exon "122658"; ccdsid "CCDS38559.1"; exon_status "KNOWN"; level "2"; protein_id "ENSMUSP00000102691.3"; source "HAVANA"; tag "CCDS";
chr3	HAVANA	exon	96700218	96700268	.	+	.	gene_id "ENSMUSG00000028101.18"; transcript_id "ENSMUST00000107077.3"; gene_type "protein_coding"; gene_status "KNOWN"; gene_name "Pias3"; transcript_type "protein_coding"; transcript_status "KNOWN"; transcript_name "Pias3-203"; exon_number "5"; exon_id "ENSMUSE00001216701.1"; talon_gene "8955"; talon_transcript "23481"; talon_exon "122660"; ccdsid "CCDS38559.1"; exon_status "KNOWN"; level "2"; protein_id "ENSMUSP00000102691.3"; source "HAVANA"; tag "CCDS";
chr3	HAVANA	exon	96700489	96700579	.	+	.	gene_id "ENSMUSG00000028101.18"; transcript_id "ENSMUST00000107077.3"; gene_type "protein_coding"; gene_status "KNOWN"; gene_name "Pias3"; transcript_type "protein_coding"; transcript_status "KNOWN"; transcript_name "Pias3-203"; exon_number "6"; exon_id "ENSMUSE00001293530.1"; talon_gene "8955"; talon_transcript "23481"; talon_exon "122662"; ccdsid "CCDS38559.1"; exon_status "KNOWN"; level "2"; protein_id "ENSMUSP00000102691.3"; source "HAVANA"; tag "CCDS";
chr3	HAVANA	exon	96701286	96701420	.	+	.	gene_id "ENSMUSG00000028101.18"; transcript_id "ENSMUST00000107077.3"; gene_type "protein_coding"; gene_status "KNOWN"; gene_name "Pias3"; transcript_type "protein_coding"; transcript_status "KNOWN"; transcript_name "Pias3-203"; exon_number "7"; exon_id "ENSMUSE00001243805.1"; talon_gene "8955"; talon_transcript "23481"; talon_exon "122664"; ccdsid "CCDS38559.1"; exon_status "KNOWN"; level "2"; protein_id "ENSMUSP00000102691.3"; source "HAVANA"; tag "CCDS";
chr3	HAVANA	exon	96701616	96701721	.	+	.	gene_id "ENSMUSG00000028101.18"; transcript_id "ENSMUST00000107077.3"; gene_type "protein_coding"; gene_status "KNOWN"; gene_name "Pias3"; transcript_type "protein_coding"; transcript_status "KNOWN"; transcript_name "Pias3-203"; exon_number "8"; exon_id "ENSMUSE00001234514.1"; talon_gene "8955"; talon_transcript "23481"; talon_exon "122666"; ccdsid "CCDS38559.1"; exon_status "KNOWN"; level "2"; protein_id "ENSMUSP00000102691.3"; source "HAVANA"; tag "CCDS";
chr3	HAVANA	exon	96702174	96702247	.	+	.	gene_id "ENSMUSG00000028101.18"; transcript_id "ENSMUST00000107077.3"; gene_type "protein_coding"; gene_status "KNOWN"; gene_name "Pias3"; transcript_type "protein_coding"; transcript_status "KNOWN"; transcript_name "Pias3-203"; exon_number "9"; exon_id "ENSMUSE00001287226.1"; talon_gene "8955"; talon_transcript "23481"; talon_exon "122668"; ccdsid "CCDS38559.1"; exon_status "KNOWN"; level "2"; protein_id "ENSMUSP00000102691.3"; source "HAVANA"; tag "CCDS";
chr3	HAVANA	exon	96702357	96702517	.	+	.	gene_id "ENSMUSG00000028101.18"; transcript_id "ENSMUST00000107077.3"; gene_type "protein_coding"; gene_status "KNOWN"; gene_name "Pias3"; transcript_type "protein_coding"; transcript_status "KNOWN"; transcript_name "Pias3-203"; exon_number "10"; exon_id "ENSMUSE00001293945.1"; talon_gene "8955"; talon_transcript "23481"; talon_exon "122670"; ccdsid "CCDS38559.1"; exon_status "KNOWN"; level "2"; protein_id "ENSMUSP00000102691.3"; source "HAVANA"; tag "CCDS";
chr3	HAVANA	exon	96703526	96703659	.	+	.	gene_id "ENSMUSG00000028101.18"; transcript_id "ENSMUST00000107077.3"; gene_type "protein_coding"; gene_status "KNOWN"; gene_name "Pias3"; transcript_type "protein_coding"; transcript_status "KNOWN"; transcript_name "Pias3-203"; exon_number "11"; exon_id "ENSMUSE00001274813.1"; talon_gene "8955"; talon_transcript "23481"; talon_exon "122672"; ccdsid "CCDS38559.1"; exon_status "KNOWN"; level "2"; protein_id "ENSMUSP00000102691.3"; source "HAVANA"; tag "CCDS";
chr3	HAVANA	exon	96703739	96703907	.	+	.	gene_id "ENSMUSG00000028101.18"; transcript_id "ENSMUST00000107077.3"; gene_type "protein_coding"; gene_status "KNOWN"; gene_name "Pias3"; transcript_type "protein_coding"; transcript_status "KNOWN"; transcript_name "Pias3-203"; exon_number "12"; exon_id "ENSMUSE00001243044.1"; talon_gene "8955"; talon_transcript "23481"; talon_exon "122674"; ccdsid "CCDS38559.1"; exon_status "KNOWN"; level "2"; protein_id "ENSMUSP00000102691.3"; source "HAVANA"; tag "CCDS";
chr3	HAVANA	exon	96704059	96704192	.	+	.	gene_id "ENSMUSG00000028101.18"; transcript_id "ENSMUST00000107077.3"; gene_type "protein_coding"; gene_status "KNOWN"; gene_name "Pias3"; transcript_type "protein_coding"; transcript_status "KNOWN"; transcript_name "Pias3-203"; exon_number "13"; exon_id "ENSMUSE00001298476.1"; talon_gene "8955"; talon_transcript "23481"; talon_exon "122676"; ccdsid "CCDS38559.1"; exon_status "KNOWN"; level "2"; protein_id "ENSMUSP00000102691.3"; source "HAVANA"; tag "CCDS";
chr3	HAVANA	exon	96704349	96704386	.	+	.	gene_id "ENSMUSG00000028101.18"; transcript_id "ENSMUST00000107077.3"; gene_type "protein_coding"; gene_status "KNOWN"; gene_name "Pias3"; transcript_type "protein_coding"; transcript_status "KNOWN"; transcript_name "Pias3-203"; exon_number "14"; exon_id "ENSMUSE00001208787.1"; talon_gene "8955"; talon_transcript "23481"; talon_exon "122678"; ccdsid "CCDS38559.1"; exon_status "KNOWN"; level "2"; protein_id "ENSMUSP00000102691.3"; source "HAVANA"; tag "CCDS";
chr3	HAVANA	exon	96704849	96705973	.	+	.	gene_id "ENSMUSG00000028101.18"; transcript_id "ENSMUST00000107077.3"; gene_type "protein_coding"; gene_status "KNOWN"; gene_name "Pias3"; transcript_type "protein_coding"; transcript_status "KNOWN"; transcript_name "Pias3-203"; exon_number "15"; exon_id "ENSMUSE00000439152.4"; talon_gene "8955"; talon_transcript "23481"; talon_exon "122695"; ccdsid "CCDS17645.2"; exon_status "KNOWN"; level "2"; protein_id "ENSMUSP00000102692.3"; source "HAVANA"; tag "CCDS";
chr3	HAVANA	gene	96706068	96708539	.	-	.	gene_id "ENSMUSG00000028100.11"; gene_name "Nudt17"; gene_status "KNOWN"; gene_type "protein_coding"; talon_gene "8956"; havana_gene "OTTMUSG00000053149.1"; level "2";
chr3	HAVANA	transcript	96706068	96707243	.	-	.	gene_id "ENSMUSG00000028100.11"; transcript_id "ENSMUST00000196773.1"; gene_name "Nudt17"; gene_status "KNOWN"; gene_type "protein_coding"; transcript_type "retained_intron"; transcript_status "KNOWN"; transcript_name "Nudt17-203"; talon_gene "8956"; talon_transcript "23488"; havana_transcript "OTTMUST00000132851.1"; level "2"; source "HAVANA"; transcript_support_level "2";
chr3	HAVANA	exon	96706910	96707243	.	-	.	gene_id "ENSMUSG00000028100.11"; transcript_id "ENSMUST00000196773.1"; gene_type "protein_coding"; gene_status "KNOWN"; gene_name "Nudt17"; transcript_type "retained_intron"; transcript_status "KNOWN"; transcript_name "Nudt17-203"; exon_number "1"; exon_id "ENSMUSE00001346979.1"; talon_gene "8956"; talon_transcript "23488"; talon_exon "122715"; exon_status "KNOWN"; level "2"; source "HAVANA";
chr3	HAVANA	exon	96706368	96706528	.	-	.	gene_id "ENSMUSG00000028100.11"; transcript_id "ENSMUST00000196773.1"; gene_type "protein_coding"; gene_status "KNOWN"; gene_name "Nudt17"; transcript_type "retained_intron"; transcript_status "KNOWN"; transcript_name "Nudt17-203"; exon_number "2"; exon_id "ENSMUSE00001350852.1"; talon_gene "8956"; talon_transcript "23488"; talon_exon "122717"; ccdsid "CCDS51008.1"; exon_status "KNOWN"; level "2"; protein_id "ENSMUSP00000129851.1"; source "HAVANA"; tag "CCDS";
chr3	HAVANA	exon	96706068	96706243	.	-	.	gene_id "ENSMUSG00000028100.11"; transcript_id "ENSMUST00000196773.1"; gene_type "protein_coding"; gene_status "KNOWN"; gene_name "Nudt17"; transcript_type "retained_intron"; transcript_status "KNOWN"; transcript_name "Nudt17-203"; exon_number "3"; exon_id "ENSMUSE00001353174.1"; talon_gene "8956"; talon_transcript "23488"; talon_exon "122719"; exon_status "KNOWN"; level "2"; source "HAVANA";
chr3	HAVANA	transcript	96706069	96708562	.	-	.	gene_id "ENSMUSG00000028100.11"; transcript_id "ENSMUST00000171249.5"; gene_name "Nudt17"; gene_status "KNOWN"; gene_type "protein_coding"; transcript_type "protein_coding"; transcript_status "KNOWN"; transcript_name "Nudt17-202"; talon_gene "8956"; talon_transcript "23489"; ccdsid "CCDS51008.1"; havana_transcript "OTTMUST00000132852.1"; level "2"; protein_id "ENSMUSP00000129851.1"; source "HAVANA"; tag "CCDS"; transcript_support_level "1";
chr3	HAVANA	exon	96708328	96708562	.	-	.	gene_id "ENSMUSG00000028100.11"; transcript_id "ENSMUST00000171249.5"; gene_type "protein_coding"; gene_status "KNOWN"; gene_name "Nudt17"; transcript_type "protein_coding"; transcript_status "KNOWN"; transcript_name "Nudt17-202"; exon_number "1"; exon_id "ENSMUSE00000176092.6"; talon_gene "8956"; talon_transcript "23489"; talon_exon "122720"; ccdsid "CCDS51008.1"; exon_status "KNOWN"; level "2"; protein_id "ENSMUSP00000129851.1"; source "HAVANA"; tag "CCDS";
chr3	HAVANA	exon	96707992	96708175	.	-	.	gene_id "ENSMUSG00000028100.11"; transcript_id "ENSMUST00000171249.5"; gene_type "protein_coding"; gene_status "KNOWN"; gene_name "Nudt17"; transcript_type "protein_coding"; transcript_status "KNOWN"; transcript_name "Nudt17-202"; exon_number "2"; exon_id "ENSMUSE00000176094.1"; talon_gene "8956"; talon_transcript "23489"; talon_exon "122722"; ccdsid "CCDS51008.1"; exon_status "KNOWN"; level "2"; protein_id "ENSMUSP00000129851.1"; source "HAVANA"; tag "CCDS";
chr3	HAVANA	exon	96707784	96707809	.	-	.	gene_id "ENSMUSG00000028100.11"; transcript_id "ENSMUST00000171249.5"; gene_type "protein_coding"; gene_status "KNOWN"; gene_name "Nudt17"; transcript_type "protein_coding"; transcript_status "KNOWN"; transcript_name "Nudt17-202"; exon_number "3"; exon_id "ENSMUSE00000889515.1"; talon_gene "8956"; talon_transcript "23489"; talon_exon "122723"; ccdsid "CCDS51008.1"; exon_status "KNOWN"; level "2"; protein_id "ENSMUSP00000129851.1"; source "HAVANA"; tag "CCDS";
chr3	HAVANA	exon	96707558	96707650	.	-	.	gene_id "ENSMUSG00000028100.11"; transcript_id "ENSMUST00000171249.5"; gene_type "protein_coding"; gene_status "KNOWN"; gene_name "Nudt17"; transcript_type "protein_coding"; transcript_status "KNOWN"; transcript_name "Nudt17-202"; exon_number "4"; exon_id "ENSMUSE00000176093.1"; talon_gene "8956"; talon_transcript "23489"; talon_exon "122725"; ccdsid "CCDS51008.1"; exon_status "KNOWN"; level "2"; protein_id "ENSMUSP00000129851.1"; source "HAVANA"; tag "CCDS";
chr3	HAVANA	exon	96707202	96707300	.	-	.	gene_id "ENSMUSG00000028100.11"; transcript_id "ENSMUST00000171249.5"; gene_type "protein_coding"; gene_status "KNOWN"; gene_name "Nudt17"; transcript_type "protein_coding"; transcript_status "KNOWN"; transcript_name "Nudt17-202"; exon_number "5"; exon_id "ENSMUSE00000176089.1"; talon_gene "8956"; talon_transcript "23489"; talon_exon "122727"; ccdsid "CCDS51008.1"; exon_status "KNOWN"; level "2"; protein_id "ENSMUSP00000129851.1"; source "HAVANA"; tag "CCDS";
chr3	HAVANA	exon	96706910	96707046	.	-	.	gene_id "ENSMUSG00000028100.11"; transcript_id "ENSMUST00000171249.5"; gene_type "protein_coding"; gene_status "KNOWN"; gene_name "Nudt17"; transcript_type "protein_coding"; transcript_status "KNOWN"; transcript_name "Nudt17-202"; exon_number "6"; exon_id "ENSMUSE00000176090.1"; talon_gene "8956"; talon_transcript "23489"; talon_exon "122729"; ccdsid "CCDS51008.1"; exon_status "KNOWN"; level "2"; protein_id "ENSMUSP00000129851.1"; source "HAVANA"; tag "CCDS";
chr3	HAVANA	exon	96706368	96706528	.	-	.	gene_id "ENSMUSG00000028100.11"; transcript_id "ENSMUST00000171249.5"; gene_type "protein_coding"; gene_status "KNOWN"; gene_name "Nudt17"; transcript_type "protein_coding"; transcript_status "KNOWN"; transcript_name "Nudt17-202"; exon_number "7"; exon_id "ENSMUSE00001350852.1"; talon_gene "8956"; talon_transcript "23489"; talon_exon "122717"; ccdsid "CCDS51008.1"; exon_status "KNOWN"; level "2"; protein_id "ENSMUSP00000129851.1"; source "HAVANA"; tag "CCDS";
chr3	HAVANA	exon	96706069	96706243	.	-	.	gene_id "ENSMUSG00000028100.11"; transcript_id "ENSMUST00000171249.5"; gene_type "protein_coding"; gene_status "KNOWN"; gene_name "Nudt17"; transcript_type "protein_coding"; transcript_status "KNOWN"; transcript_name "Nudt17-202"; exon_number "8"; exon_id "ENSMUSE00000637399.3"; talon_gene "8956"; talon_transcript "23489"; talon_exon "122730"; ccdsid "CCDS51008.1"; exon_status "KNOWN"; level "2"; protein_id "ENSMUSP00000129851.1"; source "HAVANA"; tag "CCDS";
chr3	HAVANA	transcript	96706168	96708539	.	-	.	gene_id "ENSMUSG00000028100.11"; transcript_id "ENSMUST00000029742.8"; gene_name "Nudt17"; gene_status "KNOWN"; gene_type "protein_coding"; transcript_type "protein_coding"; transcript_status "KNOWN"; transcript_name "Nudt17-201"; talon_gene "8956"; talon_transcript "23490"; ccdsid "CCDS51009.1"; havana_transcript "OTTMUST00000132853.1"; level "2"; protein_id "ENSMUSP00000029742.5"; source "HAVANA"; tag "CCDS"; transcript_support_level "1";
chr3	HAVANA	exon	96708328	96708539	.	-	.	gene_id "ENSMUSG00000028100.11"; transcript_id "ENSMUST00000029742.8"; gene_type "protein_coding"; gene_status "KNOWN"; gene_name "Nudt17"; transcript_type "protein_coding"; transcript_status "KNOWN"; transcript_name "Nudt17-201"; exon_number "1"; exon_id "ENSMUSE00001350260.1"; talon_gene "8956"; talon_transcript "23490"; talon_exon "122731"; ccdsid "CCDS51009.1"; exon_status "KNOWN"; level "2"; protein_id "ENSMUSP00000029742.5"; source "HAVANA"; tag "CCDS";
chr3	HAVANA	exon	96707992	96708175	.	-	.	gene_id "ENSMUSG00000028100.11"; transcript_id "ENSMUST00000029742.8"; gene_type "protein_coding"; gene_status "KNOWN"; gene_name "Nudt17"; transcript_type "protein_coding"; transcript_status "KNOWN"; transcript_name "Nudt17-201"; exon_number "2"; exon_id "ENSMUSE00000176094.1"; talon_gene "8956"; talon_transcript "23490"; talon_exon "122722"; ccdsid "CCDS51008.1"; exon_status "KNOWN"; level "2"; protein_id "ENSMUSP00000129851.1"; source "HAVANA"; tag "CCDS";
chr3	HAVANA	exon	96707810	96707886	.	-	.	gene_id "ENSMUSG00000028100.11"; transcript_id "ENSMUST00000029742.8"; gene_type "protein_coding"; gene_status "KNOWN"; gene_name "Nudt17"; transcript_type "protein_coding"; transcript_status "KNOWN"; transcript_name "Nudt17-201"; exon_number "3"; exon_id "ENSMUSE00000672027.1"; talon_gene "8956"; talon_transcript "23490"; talon_exon "122733"; ccdsid "CCDS51009.1"; exon_status "KNOWN"; level "2"; protein_id "ENSMUSP00000029742.5"; source "HAVANA"; tag "CCDS";
chr3	HAVANA	exon	96707558	96707650	.	-	.	gene_id "ENSMUSG00000028100.11"; transcript_id "ENSMUST00000029742.8"; gene_type "protein_coding"; gene_status "KNOWN"; gene_name "Nudt17"; transcript_type "protein_coding"; transcript_status "KNOWN"; transcript_name "Nudt17-201"; exon_number "4"; exon_id "ENSMUSE00000176093.1"; talon_gene "8956"; talon_transcript "23490"; talon_exon "122725"; ccdsid "CCDS51008.1"; exon_status "KNOWN"; level "2"; protein_id "ENSMUSP00000129851.1"; source "HAVANA"; tag "CCDS";
chr3	HAVANA	exon	96707202	96707300	.	-	.	gene_id "ENSMUSG00000028100.11"; transcript_id "ENSMUST00000029742.8"; gene_type "protein_coding"; gene_status "KNOWN"; gene_name "Nudt17"; transcript_type "protein_coding"; transcript_status "KNOWN"; transcript_name "Nudt17-201"; exon_number "5"; exon_id "ENSMUSE00000176089.1"; talon_gene "8956"; talon_transcript "23490"; talon_exon "122727"; ccdsid "CCDS51008.1"; exon_status "KNOWN"; level "2"; protein_id "ENSMUSP00000129851.1"; source "HAVANA"; tag "CCDS";
chr3	HAVANA	exon	96706910	96707046	.	-	.	gene_id "ENSMUSG00000028100.11"; transcript_id "ENSMUST00000029742.8"; gene_type "protein_coding"; gene_status "KNOWN"; gene_name "Nudt17"; transcript_type "protein_coding"; transcript_status "KNOWN"; transcript_name "Nudt17-201"; exon_number "6"; exon_id "ENSMUSE00000176090.1"; talon_gene "8956"; talon_transcript "23490"; talon_exon "122729"; ccdsid "CCDS51008.1"; exon_status "KNOWN"; level "2"; protein_id "ENSMUSP00000129851.1"; source "HAVANA"; tag "CCDS";
chr3	HAVANA	exon	96706368	96706528	.	-	.	gene_id "ENSMUSG00000028100.11"; transcript_id "ENSMUST00000029742.8"; gene_type "protein_coding"; gene_status "KNOWN"; gene_name "Nudt17"; transcript_type "protein_coding"; transcript_status "KNOWN"; transcript_name "Nudt17-201"; exon_number "7"; exon_id "ENSMUSE00001350852.1"; talon_gene "8956"; talon_transcript "23490"; talon_exon "122717"; ccdsid "CCDS51008.1"; exon_status "KNOWN"; level "2"; protein_id "ENSMUSP00000129851.1"; source "HAVANA"; tag "CCDS";
chr3	HAVANA	exon	96706168	96706243	.	-	.	gene_id "ENSMUSG00000028100.11"; transcript_id "ENSMUST00000029742.8"; gene_type "protein_coding"; gene_status "KNOWN"; gene_name "Nudt17"; transcript_type "protein_coding"; transcript_status "KNOWN"; transcript_name "Nudt17-201"; exon_number "8"; exon_id "ENSMUSE00001348505.1"; talon_gene "8956"; talon_transcript "23490"; talon_exon "122735"; ccdsid "CCDS51009.1"; exon_status "KNOWN"; level "2"; protein_id "ENSMUSP00000029742.5"; source "HAVANA"; tag "CCDS";
chr3	HAVANA	gene	96709188	96727475	.	-	.	gene_id "ENSMUSG00000028099.8"; gene_name "Polr3c"; gene_status "KNOWN"; gene_type "protein_coding"; talon_gene "8957"; havana_gene "OTTMUSG00000033832.1"; level "2"; tag "ncRNA_host";
chr3	TALON	transcript	96709188	96727476	.	-	.	gene_id "ENSMUSG00000028099.8"; transcript_id "ENCODEMT000278988"; gene_name "Polr3c"; gene_status "KNOWN"; gene_type "protein_coding"; transcript_status "NOVEL"; transcript_name "ENCODEMT000278988"; talon_gene "8957"; talon_transcript "278988"; NIC_transcript "TRUE";
chr3	HAVANA	exon	96727349	96727476	.	-	.	gene_id "ENSMUSG00000028099.8"; transcript_id "ENCODEMT000278988"; gene_type "protein_coding"; gene_status "KNOWN"; gene_name "Polr3c"; transcript_status "NOVEL"; transcript_name "ENCODEMT000278988"; exon_number "1"; exon_id "ENSMUSE00000829484.1"; talon_gene "8957"; talon_transcript "278988"; talon_exon "122772"; exon_status "KNOWN"; level "2"; source "HAVANA";
chr3	HAVANA	exon	96725834	96725999	.	-	.	gene_id "ENSMUSG00000028099.8"; transcript_id "ENCODEMT000278988"; gene_type "protein_coding"; gene_status "KNOWN"; gene_name "Polr3c"; transcript_status "NOVEL"; transcript_name "ENCODEMT000278988"; exon_number "2"; exon_id "ENSMUSE00001215765.1"; talon_gene "8957"; talon_transcript "278988"; talon_exon "122738"; ccdsid "CCDS51010.1"; exon_status "KNOWN"; level "2"; protein_id "ENSMUSP00000029741.2"; source "HAVANA"; tag "CCDS";
chr3	HAVANA	exon	96723514	96724052	.	-	.	gene_id "ENSMUSG00000028099.8"; transcript_id "ENCODEMT000278988"; gene_type "protein_coding"; gene_status "KNOWN"; gene_name "Polr3c"; transcript_status "NOVEL"; transcript_name "ENCODEMT000278988"; exon_number "3"; exon_id "ENSMUSE00000756934.1"; talon_gene "8957"; talon_transcript "278988"; talon_exon "122773"; exon_status "KNOWN"; level "2"; source "HAVANA";
chr3	HAVANA	exon	96722540	96722625	.	-	.	gene_id "ENSMUSG00000028099.8"; transcript_id "ENCODEMT000278988"; gene_type "protein_coding"; gene_status "KNOWN"; gene_name "Polr3c"; transcript_status "NOVEL"; transcript_name "ENCODEMT000278988"; exon_number "4"; exon_id "ENSMUSE00001289779.1"; talon_gene "8957"; talon_transcript "278988"; talon_exon "122744"; ccdsid "CCDS51010.1"; exon_status "KNOWN"; level "2"; protein_id "ENSMUSP00000029741.2"; source "HAVANA"; tag "CCDS";
chr3	HAVANA	exon	96719461	96719565	.	-	.	gene_id "ENSMUSG00000028099.8"; transcript_id "ENCODEMT000278988"; gene_type "protein_coding"; gene_status "KNOWN"; gene_name "Polr3c"; transcript_status "NOVEL"; transcript_name "ENCODEMT000278988"; exon_number "5"; exon_id "ENSMUSE00001211822.1"; talon_gene "8957"; talon_transcript "278988"; talon_exon "122746"; ccdsid "CCDS51010.1"; exon_status "KNOWN"; level "2"; protein_id "ENSMUSP00000029741.2"; source "HAVANA"; tag "CCDS";
chr3	HAVANA	exon	96719234	96719326	.	-	.	gene_id "ENSMUSG00000028099.8"; transcript_id "ENCODEMT000278988"; gene_type "protein_coding"; gene_status "KNOWN"; gene_name "Polr3c"; transcript_status "NOVEL"; transcript_name "ENCODEMT000278988"; exon_number "6"; exon_id "ENSMUSE00000176074.1"; talon_gene "8957"; talon_transcript "278988"; talon_exon "122748"; ccdsid "CCDS51010.1"; exon_status "KNOWN"; level "2"; protein_id "ENSMUSP00000029741.2"; source "HAVANA"; tag "CCDS";
chr3	HAVANA	exon	96716667	96716747	.	-	.	gene_id "ENSMUSG00000028099.8"; transcript_id "ENCODEMT000278988"; gene_type "protein_coding"; gene_status "KNOWN"; gene_name "Polr3c"; transcript_status "NOVEL"; transcript_name "ENCODEMT000278988"; exon_number "7"; exon_id "ENSMUSE00000176085.1"; talon_gene "8957"; talon_transcript "278988"; talon_exon "122750"; ccdsid "CCDS51010.1"; exon_status "KNOWN"; level "2"; protein_id "ENSMUSP00000029741.2"; source "HAVANA"; tag "CCDS";
chr3	HAVANA	exon	96716429	96716480	.	-	.	gene_id "ENSMUSG00000028099.8"; transcript_id "ENCODEMT000278988"; gene_type "protein_coding"; gene_status "KNOWN"; gene_name "Polr3c"; transcript_status "NOVEL"; transcript_name "ENCODEMT000278988"; exon_number "8"; exon_id "ENSMUSE00000176084.1"; talon_gene "8957"; talon_transcript "278988"; talon_exon "122752"; ccdsid "CCDS51010.1"; exon_status "KNOWN"; level "2"; protein_id "ENSMUSP00000029741.2"; source "HAVANA"; tag "CCDS";
chr3	HAVANA	exon	96715634	96715694	.	-	.	gene_id "ENSMUSG00000028099.8"; transcript_id "ENCODEMT000278988"; gene_type "protein_coding"; gene_status "KNOWN"; gene_name "Polr3c"; transcript_status "NOVEL"; transcript_name "ENCODEMT000278988"; exon_number "9"; exon_id "ENSMUSE00000176086.1"; talon_gene "8957"; talon_transcript "278988"; talon_exon "122754"; ccdsid "CCDS51010.1"; exon_status "KNOWN"; level "2"; protein_id "ENSMUSP00000029741.2"; source "HAVANA"; tag "CCDS";
chr3	HAVANA	exon	96715120	96715270	.	-	.	gene_id "ENSMUSG00000028099.8"; transcript_id "ENCODEMT000278988"; gene_type "protein_coding"; gene_status "KNOWN"; gene_name "Polr3c"; transcript_status "NOVEL"; transcript_name "ENCODEMT000278988"; exon_number "10"; exon_id "ENSMUSE00000176075.1"; talon_gene "8957"; talon_transcript "278988"; talon_exon "122756"; ccdsid "CCDS51010.1"; exon_status "KNOWN"; level "2"; protein_id "ENSMUSP00000029741.2"; source "HAVANA"; tag "CCDS";
chr3	HAVANA	exon	96714259	96714360	.	-	.	gene_id "ENSMUSG00000028099.8"; transcript_id "ENCODEMT000278988"; gene_type "protein_coding"; gene_status "KNOWN"; gene_name "Polr3c"; transcript_status "NOVEL"; transcript_name "ENCODEMT000278988"; exon_number "11"; exon_id "ENSMUSE00000176079.1"; talon_gene "8957"; talon_transcript "278988"; talon_exon "122758"; ccdsid "CCDS51010.1"; exon_status "KNOWN"; level "2"; protein_id "ENSMUSP00000029741.2"; source "HAVANA"; tag "CCDS";
chr3	HAVANA	exon	96714095	96714144	.	-	.	gene_id "ENSMUSG00000028099.8"; transcript_id "ENCODEMT000278988"; gene_type "protein_coding"; gene_status "KNOWN"; gene_name "Polr3c"; transcript_status "NOVEL"; transcript_name "ENCODEMT000278988"; exon_number "12"; exon_id "ENSMUSE00000176072.1"; talon_gene "8957"; talon_transcript "278988"; talon_exon "122760"; ccdsid "CCDS51010.1"; exon_status "KNOWN"; level "2"; protein_id "ENSMUSP00000029741.2"; source "HAVANA"; tag "CCDS";
chr3	HAVANA	exon	96713481	96713630	.	-	.	gene_id "ENSMUSG00000028099.8"; transcript_id "ENCODEMT000278988"; gene_type "protein_coding"; gene_status "KNOWN"; gene_name "Polr3c"; transcript_status "NOVEL"; transcript_name "ENCODEMT000278988"; exon_number "13"; exon_id "ENSMUSE00000176082.1"; talon_gene "8957"; talon_transcript "278988"; talon_exon "122762"; ccdsid "CCDS51010.1"; exon_status "KNOWN"; level "2"; protein_id "ENSMUSP00000029741.2"; source "HAVANA"; tag "CCDS";
chr3	TALON	exon	96709188	96712060	.	-	.	gene_id "ENSMUSG00000028099.8"; transcript_id "ENCODEMT000278988"; gene_type "protein_coding"; gene_status "KNOWN"; gene_name "Polr3c"; transcript_status "NOVEL"; transcript_name "ENCODEMT000278988"; exon_number "14"; exon_id "889082"; talon_gene "8957"; talon_transcript "278988"; talon_exon "889082"; exon_status "NOVEL";
chr3	HAVANA	transcript	96711490	96727628	.	-	.	gene_id "ENSMUSG00000028099.8"; transcript_id "ENSMUST00000029741.8"; gene_name "Polr3c"; gene_status "KNOWN"; gene_type "protein_coding"; transcript_type "protein_coding"; transcript_status "KNOWN"; transcript_name "Polr3c-201"; talon_gene "8957"; talon_transcript "23491"; ccdsid "CCDS51010.1"; havana_transcript "OTTMUST00000085229.1"; level "2"; protein_id "ENSMUSP00000029741.2"; source "HAVANA"; tag "CCDS"; transcript_support_level "1";
chr3	HAVANA	exon	96727349	96727628	.	-	.	gene_id "ENSMUSG00000028099.8"; transcript_id "ENSMUST00000029741.8"; gene_type "protein_coding"; gene_status "KNOWN"; gene_name "Polr3c"; transcript_type "protein_coding"; transcript_status "KNOWN"; transcript_name "Polr3c-201"; exon_number "1"; exon_id "ENSMUSE00000826633.1"; talon_gene "8957"; talon_transcript "23491"; talon_exon "122736"; ccdsid "CCDS51010.1"; exon_status "KNOWN"; level "2"; protein_id "ENSMUSP00000029741.2"; source "HAVANA"; tag "CCDS";
chr3	HAVANA	exon	96725834	96725999	.	-	.	gene_id "ENSMUSG00000028099.8"; transcript_id "ENSMUST00000029741.8"; gene_type "protein_coding"; gene_status "KNOWN"; gene_name "Polr3c"; transcript_type "protein_coding"; transcript_status "KNOWN"; transcript_name "Polr3c-201"; exon_number "2"; exon_id "ENSMUSE00001215765.1"; talon_gene "8957"; talon_transcript "23491"; talon_exon "122738"; ccdsid "CCDS51010.1"; exon_status "KNOWN"; level "2"; protein_id "ENSMUSP00000029741.2"; source "HAVANA"; tag "CCDS";
chr3	HAVANA	exon	96723797	96724052	.	-	.	gene_id "ENSMUSG00000028099.8"; transcript_id "ENSMUST00000029741.8"; gene_type "protein_coding"; gene_status "KNOWN"; gene_name "Polr3c"; transcript_type "protein_coding"; transcript_status "KNOWN"; transcript_name "Polr3c-201"; exon_number "3"; exon_id "ENSMUSE00000176076.1"; talon_gene "8957"; talon_transcript "23491"; talon_exon "122740"; ccdsid "CCDS51010.1"; exon_status "KNOWN"; level "2"; protein_id "ENSMUSP00000029741.2"; source "HAVANA"; tag "CCDS";
chr3	HAVANA	exon	96723514	96723699	.	-	.	gene_id "ENSMUSG00000028099.8"; transcript_id "ENSMUST00000029741.8"; gene_type "protein_coding"; gene_status "KNOWN"; gene_name "Polr3c"; transcript_type "protein_coding"; transcript_status "KNOWN"; transcript_name "Polr3c-201"; exon_number "4"; exon_id "ENSMUSE00000176073.1"; talon_gene "8957"; talon_transcript "23491"; talon_exon "122742"; ccdsid "CCDS51010.1"; exon_status "KNOWN"; level "2"; protein_id "ENSMUSP00000029741.2"; source "HAVANA"; tag "CCDS";
chr3	HAVANA	exon	96722540	96722625	.	-	.	gene_id "ENSMUSG00000028099.8"; transcript_id "ENSMUST00000029741.8"; gene_type "protein_coding"; gene_status "KNOWN"; gene_name "Polr3c"; transcript_type "protein_coding"; transcript_status "KNOWN"; transcript_name "Polr3c-201"; exon_number "5"; exon_id "ENSMUSE00001289779.1"; talon_gene "8957"; talon_transcript "23491"; talon_exon "122744"; ccdsid "CCDS51010.1"; exon_status "KNOWN"; level "2"; protein_id "ENSMUSP00000029741.2"; source "HAVANA"; tag "CCDS";
chr3	HAVANA	exon	96719461	96719565	.	-	.	gene_id "ENSMUSG00000028099.8"; transcript_id "ENSMUST00000029741.8"; gene_type "protein_coding"; gene_status "KNOWN"; gene_name "Polr3c"; transcript_type "protein_coding"; transcript_status "KNOWN"; transcript_name "Polr3c-201"; exon_number "6"; exon_id "ENSMUSE00001211822.1"; talon_gene "8957"; talon_transcript "23491"; talon_exon "122746"; ccdsid "CCDS51010.1"; exon_status "KNOWN"; level "2"; protein_id "ENSMUSP00000029741.2"; source "HAVANA"; tag "CCDS";
chr3	HAVANA	exon	96719234	96719326	.	-	.	gene_id "ENSMUSG00000028099.8"; transcript_id "ENSMUST00000029741.8"; gene_type "protein_coding"; gene_status "KNOWN"; gene_name "Polr3c"; transcript_type "protein_coding"; transcript_status "KNOWN"; transcript_name "Polr3c-201"; exon_number "7"; exon_id "ENSMUSE00000176074.1"; talon_gene "8957"; talon_transcript "23491"; talon_exon "122748"; ccdsid "CCDS51010.1"; exon_status "KNOWN"; level "2"; protein_id "ENSMUSP00000029741.2"; source "HAVANA"; tag "CCDS";
chr3	HAVANA	exon	96716667	96716747	.	-	.	gene_id "ENSMUSG00000028099.8"; transcript_id "ENSMUST00000029741.8"; gene_type "protein_coding"; gene_status "KNOWN"; gene_name "Polr3c"; transcript_type "protein_coding"; transcript_status "KNOWN"; transcript_name "Polr3c-201"; exon_number "8"; exon_id "ENSMUSE00000176085.1"; talon_gene "8957"; talon_transcript "23491"; talon_exon "122750"; ccdsid "CCDS51010.1"; exon_status "KNOWN"; level "2"; protein_id "ENSMUSP00000029741.2"; source "HAVANA"; tag "CCDS";
chr3	HAVANA	exon	96716429	96716480	.	-	.	gene_id "ENSMUSG00000028099.8"; transcript_id "ENSMUST00000029741.8"; gene_type "protein_coding"; gene_status "KNOWN"; gene_name "Polr3c"; transcript_type "protein_coding"; transcript_status "KNOWN"; transcript_name "Polr3c-201"; exon_number "9"; exon_id "ENSMUSE00000176084.1"; talon_gene "8957"; talon_transcript "23491"; talon_exon "122752"; ccdsid "CCDS51010.1"; exon_status "KNOWN"; level "2"; protein_id "ENSMUSP00000029741.2"; source "HAVANA"; tag "CCDS";
chr3	HAVANA	exon	96715634	96715694	.	-	.	gene_id "ENSMUSG00000028099.8"; transcript_id "ENSMUST00000029741.8"; gene_type "protein_coding"; gene_status "KNOWN"; gene_name "Polr3c"; transcript_type "protein_coding"; transcript_status "KNOWN"; transcript_name "Polr3c-201"; exon_number "10"; exon_id "ENSMUSE00000176086.1"; talon_gene "8957"; talon_transcript "23491"; talon_exon "122754"; ccdsid "CCDS51010.1"; exon_status "KNOWN"; level "2"; protein_id "ENSMUSP00000029741.2"; source "HAVANA"; tag "CCDS";
chr3	HAVANA	exon	96715120	96715270	.	-	.	gene_id "ENSMUSG00000028099.8"; transcript_id "ENSMUST00000029741.8"; gene_type "protein_coding"; gene_status "KNOWN"; gene_name "Polr3c"; transcript_type "protein_coding"; transcript_status "KNOWN"; transcript_name "Polr3c-201"; exon_number "11"; exon_id "ENSMUSE00000176075.1"; talon_gene "8957"; talon_transcript "23491"; talon_exon "122756"; ccdsid "CCDS51010.1"; exon_status "KNOWN"; level "2"; protein_id "ENSMUSP00000029741.2"; source "HAVANA"; tag "CCDS";
chr3	HAVANA	exon	96714259	96714360	.	-	.	gene_id "ENSMUSG00000028099.8"; transcript_id "ENSMUST00000029741.8"; gene_type "protein_coding"; gene_status "KNOWN"; gene_name "Polr3c"; transcript_type "protein_coding"; transcript_status "KNOWN"; transcript_name "Polr3c-201"; exon_number "12"; exon_id "ENSMUSE00000176079.1"; talon_gene "8957"; talon_transcript "23491"; talon_exon "122758"; ccdsid "CCDS51010.1"; exon_status "KNOWN"; level "2"; protein_id "ENSMUSP00000029741.2"; source "HAVANA"; tag "CCDS";
chr3	HAVANA	exon	96714095	96714144	.	-	.	gene_id "ENSMUSG00000028099.8"; transcript_id "ENSMUST00000029741.8"; gene_type "protein_coding"; gene_status "KNOWN"; gene_name "Polr3c"; transcript_type "protein_coding"; transcript_status "KNOWN"; transcript_name "Polr3c-201"; exon_number "13"; exon_id "ENSMUSE00000176072.1"; talon_gene "8957"; talon_transcript "23491"; talon_exon "122760"; ccdsid "CCDS51010.1"; exon_status "KNOWN"; level "2"; protein_id "ENSMUSP00000029741.2"; source "HAVANA"; tag "CCDS";
chr3	HAVANA	exon	96713481	96713630	.	-	.	gene_id "ENSMUSG00000028099.8"; transcript_id "ENSMUST00000029741.8"; gene_type "protein_coding"; gene_status "KNOWN"; gene_name "Polr3c"; transcript_type "protein_coding"; transcript_status "KNOWN"; transcript_name "Polr3c-201"; exon_number "14"; exon_id "ENSMUSE00000176082.1"; talon_gene "8957"; talon_transcript "23491"; talon_exon "122762"; ccdsid "CCDS51010.1"; exon_status "KNOWN"; level "2"; protein_id "ENSMUSP00000029741.2"; source "HAVANA"; tag "CCDS";
chr3	HAVANA	exon	96711490	96712060	.	-	.	gene_id "ENSMUSG00000028099.8"; transcript_id "ENSMUST00000029741.8"; gene_type "protein_coding"; gene_status "KNOWN"; gene_name "Polr3c"; transcript_type "protein_coding"; transcript_status "KNOWN"; transcript_name "Polr3c-201"; exon_number "15"; exon_id "ENSMUSE00000731999.1"; talon_gene "8957"; talon_transcript "23491"; talon_exon "122764"; ccdsid "CCDS51010.1"; exon_status "KNOWN"; level "2"; protein_id "ENSMUSP00000029741.2"; source "HAVANA"; tag "CCDS";
chr3	HAVANA	transcript	96711523	96727441	.	-	.	gene_id "ENSMUSG00000028099.8"; transcript_id "ENSMUST00000154679.7"; gene_name "Polr3c"; gene_status "KNOWN"; gene_type "protein_coding"; transcript_type "protein_coding"; transcript_status "KNOWN"; transcript_name "Polr3c-206"; talon_gene "8957"; talon_transcript "23492"; ccdsid "CCDS51010.1"; havana_transcript "OTTMUST00000085233.1"; level "2"; protein_id "ENSMUSP00000122435.1"; source "HAVANA"; tag "CCDS"; transcript_support_level "5";
chr3	HAVANA	exon	96727113	96727441	.	-	.	gene_id "ENSMUSG00000028099.8"; transcript_id "ENSMUST00000154679.7"; gene_type "protein_coding"; gene_status "KNOWN"; gene_name "Polr3c"; transcript_type "protein_coding"; transcript_status "KNOWN"; transcript_name "Polr3c-206"; exon_number "1"; exon_id "ENSMUSE00000781642.1"; talon_gene "8957"; talon_transcript "23492"; talon_exon "122765"; ccdsid "CCDS51010.1"; exon_status "KNOWN"; level "2"; protein_id "ENSMUSP00000122435.1"; source "HAVANA"; tag "CCDS";
chr3	HAVANA	exon	96725834	96725999	.	-	.	gene_id "ENSMUSG00000028099.8"; transcript_id "ENSMUST00000154679.7"; gene_type "protein_coding"; gene_status "KNOWN"; gene_name "Polr3c"; transcript_type "protein_coding"; transcript_status "KNOWN"; transcript_name "Polr3c-206"; exon_number "2"; exon_id "ENSMUSE00001215765.1"; talon_gene "8957"; talon_transcript "23492"; talon_exon "122738"; ccdsid "CCDS51010.1"; exon_status "KNOWN"; level "2"; protein_id "ENSMUSP00000029741.2"; source "HAVANA"; tag "CCDS";
chr3	HAVANA	exon	96723797	96724052	.	-	.	gene_id "ENSMUSG00000028099.8"; transcript_id "ENSMUST00000154679.7"; gene_type "protein_coding"; gene_status "KNOWN"; gene_name "Polr3c"; transcript_type "protein_coding"; transcript_status "KNOWN"; transcript_name "Polr3c-206"; exon_number "3"; exon_id "ENSMUSE00000176076.1"; talon_gene "8957"; talon_transcript "23492"; talon_exon "122740"; ccdsid "CCDS51010.1"; exon_status "KNOWN"; level "2"; protein_id "ENSMUSP00000029741.2"; source "HAVANA"; tag "CCDS";
chr3	HAVANA	exon	96723514	96723699	.	-	.	gene_id "ENSMUSG00000028099.8"; transcript_id "ENSMUST00000154679.7"; gene_type "protein_coding"; gene_status "KNOWN"; gene_name "Polr3c"; transcript_type "protein_coding"; transcript_status "KNOWN"; transcript_name "Polr3c-206"; exon_number "4"; exon_id "ENSMUSE00000176073.1"; talon_gene "8957"; talon_transcript "23492"; talon_exon "122742"; ccdsid "CCDS51010.1"; exon_status "KNOWN"; level "2"; protein_id "ENSMUSP00000029741.2"; source "HAVANA"; tag "CCDS";
chr3	HAVANA	exon	96722540	96722625	.	-	.	gene_id "ENSMUSG00000028099.8"; transcript_id "ENSMUST00000154679.7"; gene_type "protein_coding"; gene_status "KNOWN"; gene_name "Polr3c"; transcript_type "protein_coding"; transcript_status "KNOWN"; transcript_name "Polr3c-206"; exon_number "5"; exon_id "ENSMUSE00001289779.1"; talon_gene "8957"; talon_transcript "23492"; talon_exon "122744"; ccdsid "CCDS51010.1"; exon_status "KNOWN"; level "2"; protein_id "ENSMUSP00000029741.2"; source "HAVANA"; tag "CCDS";
chr3	HAVANA	exon	96719461	96719565	.	-	.	gene_id "ENSMUSG00000028099.8"; transcript_id "ENSMUST00000154679.7"; gene_type "protein_coding"; gene_status "KNOWN"; gene_name "Polr3c"; transcript_type "protein_coding"; transcript_status "KNOWN"; transcript_name "Polr3c-206"; exon_number "6"; exon_id "ENSMUSE00001211822.1"; talon_gene "8957"; talon_transcript "23492"; talon_exon "122746"; ccdsid "CCDS51010.1"; exon_status "KNOWN"; level "2"; protein_id "ENSMUSP00000029741.2"; source "HAVANA"; tag "CCDS";
chr3	HAVANA	exon	96719234	96719326	.	-	.	gene_id "ENSMUSG00000028099.8"; transcript_id "ENSMUST00000154679.7"; gene_type "protein_coding"; gene_status "KNOWN"; gene_name "Polr3c"; transcript_type "protein_coding"; transcript_status "KNOWN"; transcript_name "Polr3c-206"; exon_number "7"; exon_id "ENSMUSE00000176074.1"; talon_gene "8957"; talon_transcript "23492"; talon_exon "122748"; ccdsid "CCDS51010.1"; exon_status "KNOWN"; level "2"; protein_id "ENSMUSP00000029741.2"; source "HAVANA"; tag "CCDS";
chr3	HAVANA	exon	96716667	96716747	.	-	.	gene_id "ENSMUSG00000028099.8"; transcript_id "ENSMUST00000154679.7"; gene_type "protein_coding"; gene_status "KNOWN"; gene_name "Polr3c"; transcript_type "protein_coding"; transcript_status "KNOWN"; transcript_name "Polr3c-206"; exon_number "8"; exon_id "ENSMUSE00000176085.1"; talon_gene "8957"; talon_transcript "23492"; talon_exon "122750"; ccdsid "CCDS51010.1"; exon_status "KNOWN"; level "2"; protein_id "ENSMUSP00000029741.2"; source "HAVANA"; tag "CCDS";
chr3	HAVANA	exon	96716429	96716480	.	-	.	gene_id "ENSMUSG00000028099.8"; transcript_id "ENSMUST00000154679.7"; gene_type "protein_coding"; gene_status "KNOWN"; gene_name "Polr3c"; transcript_type "protein_coding"; transcript_status "KNOWN"; transcript_name "Polr3c-206"; exon_number "9"; exon_id "ENSMUSE00000176084.1"; talon_gene "8957"; talon_transcript "23492"; talon_exon "122752"; ccdsid "CCDS51010.1"; exon_status "KNOWN"; level "2"; protein_id "ENSMUSP00000029741.2"; source "HAVANA"; tag "CCDS";
chr3	HAVANA	exon	96715634	96715694	.	-	.	gene_id "ENSMUSG00000028099.8"; transcript_id "ENSMUST00000154679.7"; gene_type "protein_coding"; gene_status "KNOWN"; gene_name "Polr3c"; transcript_type "protein_coding"; transcript_status "KNOWN"; transcript_name "Polr3c-206"; exon_number "10"; exon_id "ENSMUSE00000176086.1"; talon_gene "8957"; talon_transcript "23492"; talon_exon "122754"; ccdsid "CCDS51010.1"; exon_status "KNOWN"; level "2"; protein_id "ENSMUSP00000029741.2"; source "HAVANA"; tag "CCDS";
chr3	HAVANA	exon	96715120	96715270	.	-	.	gene_id "ENSMUSG00000028099.8"; transcript_id "ENSMUST00000154679.7"; gene_type "protein_coding"; gene_status "KNOWN"; gene_name "Polr3c"; transcript_type "protein_coding"; transcript_status "KNOWN"; transcript_name "Polr3c-206"; exon_number "11"; exon_id "ENSMUSE00000176075.1"; talon_gene "8957"; talon_transcript "23492"; talon_exon "122756"; ccdsid "CCDS51010.1"; exon_status "KNOWN"; level "2"; protein_id "ENSMUSP00000029741.2"; source "HAVANA"; tag "CCDS";
chr3	HAVANA	exon	96714259	96714360	.	-	.	gene_id "ENSMUSG00000028099.8"; transcript_id "ENSMUST00000154679.7"; gene_type "protein_coding"; gene_status "KNOWN"; gene_name "Polr3c"; transcript_type "protein_coding"; transcript_status "KNOWN"; transcript_name "Polr3c-206"; exon_number "12"; exon_id "ENSMUSE00000176079.1"; talon_gene "8957"; talon_transcript "23492"; talon_exon "122758"; ccdsid "CCDS51010.1"; exon_status "KNOWN"; level "2"; protein_id "ENSMUSP00000029741.2"; source "HAVANA"; tag "CCDS";
chr3	HAVANA	exon	96714095	96714144	.	-	.	gene_id "ENSMUSG00000028099.8"; transcript_id "ENSMUST00000154679.7"; gene_type "protein_coding"; gene_status "KNOWN"; gene_name "Polr3c"; transcript_type "protein_coding"; transcript_status "KNOWN"; transcript_name "Polr3c-206"; exon_number "13"; exon_id "ENSMUSE00000176072.1"; talon_gene "8957"; talon_transcript "23492"; talon_exon "122760"; ccdsid "CCDS51010.1"; exon_status "KNOWN"; level "2"; protein_id "ENSMUSP00000029741.2"; source "HAVANA"; tag "CCDS";
chr3	HAVANA	exon	96713481	96713630	.	-	.	gene_id "ENSMUSG00000028099.8"; transcript_id "ENSMUST00000154679.7"; gene_type "protein_coding"; gene_status "KNOWN"; gene_name "Polr3c"; transcript_type "protein_coding"; transcript_status "KNOWN"; transcript_name "Polr3c-206"; exon_number "14"; exon_id "ENSMUSE00000176082.1"; talon_gene "8957"; talon_transcript "23492"; talon_exon "122762"; ccdsid "CCDS51010.1"; exon_status "KNOWN"; level "2"; protein_id "ENSMUSP00000029741.2"; source "HAVANA"; tag "CCDS";
chr3	HAVANA	exon	96711523	96712060	.	-	.	gene_id "ENSMUSG00000028099.8"; transcript_id "ENSMUST00000154679.7"; gene_type "protein_coding"; gene_status "KNOWN"; gene_name "Polr3c"; transcript_type "protein_coding"; transcript_status "KNOWN"; transcript_name "Polr3c-206"; exon_number "15"; exon_id "ENSMUSE00000176083.2"; talon_gene "8957"; talon_transcript "23492"; talon_exon "122767"; ccdsid "CCDS51010.1"; exon_status "KNOWN"; level "2"; protein_id "ENSMUSP00000122435.1"; source "HAVANA"; tag "CCDS";
chr3	HAVANA	transcript	96718723	96727476	.	-	.	gene_id "ENSMUSG00000028099.8"; transcript_id "ENSMUST00000137009.1"; gene_name "Polr3c"; gene_status "KNOWN"; gene_type "protein_coding"; transcript_type "retained_intron"; transcript_status "KNOWN"; transcript_name "Polr3c-204"; talon_gene "8957"; talon_transcript "23494"; havana_transcript "OTTMUST00000085230.1"; level "2"; source "HAVANA"; transcript_support_level "1";
chr3	HAVANA	exon	96727349	96727476	.	-	.	gene_id "ENSMUSG00000028099.8"; transcript_id "ENSMUST00000137009.1"; gene_type "protein_coding"; gene_status "KNOWN"; gene_name "Polr3c"; transcript_type "retained_intron"; transcript_status "KNOWN"; transcript_name "Polr3c-204"; exon_number "1"; exon_id "ENSMUSE00000829484.1"; talon_gene "8957"; talon_transcript "23494"; talon_exon "122772"; exon_status "KNOWN"; level "2"; source "HAVANA";
chr3	HAVANA	exon	96725834	96725999	.	-	.	gene_id "ENSMUSG00000028099.8"; transcript_id "ENSMUST00000137009.1"; gene_type "protein_coding"; gene_status "KNOWN"; gene_name "Polr3c"; transcript_type "retained_intron"; transcript_status "KNOWN"; transcript_name "Polr3c-204"; exon_number "2"; exon_id "ENSMUSE00001215765.1"; talon_gene "8957"; talon_transcript "23494"; talon_exon "122738"; ccdsid "CCDS51010.1"; exon_status "KNOWN"; level "2"; protein_id "ENSMUSP00000029741.2"; source "HAVANA"; tag "CCDS";
chr3	HAVANA	exon	96723514	96724052	.	-	.	gene_id "ENSMUSG00000028099.8"; transcript_id "ENSMUST00000137009.1"; gene_type "protein_coding"; gene_status "KNOWN"; gene_name "Polr3c"; transcript_type "retained_intron"; transcript_status "KNOWN"; transcript_name "Polr3c-204"; exon_number "3"; exon_id "ENSMUSE00000756934.1"; talon_gene "8957"; talon_transcript "23494"; talon_exon "122773"; exon_status "KNOWN"; level "2"; source "HAVANA";
chr3	HAVANA	exon	96722540	96722625	.	-	.	gene_id "ENSMUSG00000028099.8"; transcript_id "ENSMUST00000137009.1"; gene_type "protein_coding"; gene_status "KNOWN"; gene_name "Polr3c"; transcript_type "retained_intron"; transcript_status "KNOWN"; transcript_name "Polr3c-204"; exon_number "4"; exon_id "ENSMUSE00001289779.1"; talon_gene "8957"; talon_transcript "23494"; talon_exon "122744"; ccdsid "CCDS51010.1"; exon_status "KNOWN"; level "2"; protein_id "ENSMUSP00000029741.2"; source "HAVANA"; tag "CCDS";
chr3	HAVANA	exon	96719461	96719565	.	-	.	gene_id "ENSMUSG00000028099.8"; transcript_id "ENSMUST00000137009.1"; gene_type "protein_coding"; gene_status "KNOWN"; gene_name "Polr3c"; transcript_type "retained_intron"; transcript_status "KNOWN"; transcript_name "Polr3c-204"; exon_number "5"; exon_id "ENSMUSE00001211822.1"; talon_gene "8957"; talon_transcript "23494"; talon_exon "122746"; ccdsid "CCDS51010.1"; exon_status "KNOWN"; level "2"; protein_id "ENSMUSP00000029741.2"; source "HAVANA"; tag "CCDS";
chr3	HAVANA	exon	96718723	96719326	.	-	.	gene_id "ENSMUSG00000028099.8"; transcript_id "ENSMUST00000137009.1"; gene_type "protein_coding"; gene_status "KNOWN"; gene_name "Polr3c"; transcript_type "retained_intron"; transcript_status "KNOWN"; transcript_name "Polr3c-204"; exon_number "6"; exon_id "ENSMUSE00000752050.1"; talon_gene "8957"; talon_transcript "23494"; talon_exon "122774"; exon_status "KNOWN"; level "2"; source "HAVANA";
chr3	HAVANA	transcript	96723423	96727475	.	-	.	gene_id "ENSMUSG00000028099.8"; transcript_id "ENSMUST00000125183.1"; gene_name "Polr3c"; gene_status "KNOWN"; gene_type "protein_coding"; transcript_type "protein_coding"; transcript_status "KNOWN"; transcript_name "Polr3c-202"; talon_gene "8957"; talon_transcript "23496"; havana_transcript "OTTMUST00000085231.1"; level "2"; protein_id "ENSMUSP00000123513.1"; source "HAVANA"; tag "basic"; transcript_support_level "1";
chr3	HAVANA	exon	96727349	96727475	.	-	.	gene_id "ENSMUSG00000028099.8"; transcript_id "ENSMUST00000125183.1"; gene_type "protein_coding"; gene_status "KNOWN"; gene_name "Polr3c"; transcript_type "protein_coding"; transcript_status "KNOWN"; transcript_name "Polr3c-202"; exon_number "1"; exon_id "ENSMUSE00000793492.1"; talon_gene "8957"; talon_transcript "23496"; talon_exon "122777"; exon_status "KNOWN"; level "2"; protein_id "ENSMUSP00000123513.1"; source "HAVANA"; tag "basic";
chr3	HAVANA	exon	96725834	96725999	.	-	.	gene_id "ENSMUSG00000028099.8"; transcript_id "ENSMUST00000125183.1"; gene_type "protein_coding"; gene_status "KNOWN"; gene_name "Polr3c"; transcript_type "protein_coding"; transcript_status "KNOWN"; transcript_name "Polr3c-202"; exon_number "2"; exon_id "ENSMUSE00001215765.1"; talon_gene "8957"; talon_transcript "23496"; talon_exon "122738"; ccdsid "CCDS51010.1"; exon_status "KNOWN"; level "2"; protein_id "ENSMUSP00000029741.2"; source "HAVANA"; tag "CCDS";
chr3	HAVANA	exon	96723423	96724052	.	-	.	gene_id "ENSMUSG00000028099.8"; transcript_id "ENSMUST00000125183.1"; gene_type "protein_coding"; gene_status "KNOWN"; gene_name "Polr3c"; transcript_type "protein_coding"; transcript_status "KNOWN"; transcript_name "Polr3c-202"; exon_number "3"; exon_id "ENSMUSE00000792351.1"; talon_gene "8957"; talon_transcript "23496"; talon_exon "122778"; exon_status "KNOWN"; level "2"; protein_id "ENSMUSP00000123513.1"; source "HAVANA"; tag "basic";
chr3	HAVANA	gene	96724526	96725320	.	-	.	gene_id "ENSMUSG00000104795.1"; gene_name "Gm42783"; gene_status "KNOWN"; gene_type "TEC"; talon_gene "8959"; havana_gene "OTTMUSG00000053170.1"; level "2";
chr3	HAVANA	transcript	96724526	96725320	.	-	.	gene_id "ENSMUSG00000104795.1"; transcript_id "ENSMUST00000197075.1"; gene_name "Gm42783"; gene_status "KNOWN"; gene_type "TEC"; transcript_type "TEC"; transcript_status "KNOWN"; transcript_name "Gm42783-201"; talon_gene "8959"; talon_transcript "23498"; havana_transcript "OTTMUST00000132888.1"; level "2"; source "HAVANA"; tag "basic"; transcript_support_level "NA";
chr3	HAVANA	exon	96724526	96725320	.	-	.	gene_id "ENSMUSG00000104795.1"; transcript_id "ENSMUST00000197075.1"; gene_type "TEC"; gene_status "KNOWN"; gene_name "Gm42783"; transcript_type "TEC"; transcript_status "KNOWN"; transcript_name "Gm42783-201"; exon_number "1"; exon_id "ENSMUSE00001353774.1"; talon_gene "8959"; talon_transcript "23498"; talon_exon "122780"; exon_status "KNOWN"; level "2"; source "HAVANA"; tag "basic";
chr3	HAVANA	gene	96727664	96791152	.	+	.	gene_id "ENSMUSG00000028098.13"; gene_name "Rnf115"; gene_status "KNOWN"; gene_type "protein_coding"; talon_gene "8960"; havana_gene "OTTMUSG00000053171.1"; level "2";
chr3	HAVANA	transcript	96727664	96791152	.	+	.	gene_id "ENSMUSG00000028098.13"; transcript_id "ENSMUST00000029740.13"; gene_name "Rnf115"; gene_status "KNOWN"; gene_type "protein_coding"; transcript_type "protein_coding"; transcript_status "KNOWN"; transcript_name "Rnf115-201"; talon_gene "8960"; talon_transcript "23499"; ccdsid "CCDS17647.1"; havana_transcript "OTTMUST00000132889.1"; level "2"; protein_id "ENSMUSP00000029740.9"; source "HAVANA"; tag "CCDS"; transcript_support_level "1";
chr3	HAVANA	exon	96727664	96727910	.	+	.	gene_id "ENSMUSG00000028098.13"; transcript_id "ENSMUST00000029740.13"; gene_type "protein_coding"; gene_status "KNOWN"; gene_name "Rnf115"; transcript_type "protein_coding"; transcript_status "KNOWN"; transcript_name "Rnf115-201"; exon_number "1"; exon_id "ENSMUSE00000566042.6"; talon_gene "8960"; talon_transcript "23499"; talon_exon "122781"; ccdsid "CCDS17647.1"; exon_status "KNOWN"; level "2"; protein_id "ENSMUSP00000029740.9"; source "HAVANA"; tag "CCDS";
chr3	HAVANA	exon	96754335	96754393	.	+	.	gene_id "ENSMUSG00000028098.13"; transcript_id "ENSMUST00000029740.13"; gene_type "protein_coding"; gene_status "KNOWN"; gene_name "Rnf115"; transcript_type "protein_coding"; transcript_status "KNOWN"; transcript_name "Rnf115-201"; exon_number "2"; exon_id "ENSMUSE00000176069.1"; talon_gene "8960"; talon_transcript "23499"; talon_exon "122783"; ccdsid "CCDS17647.1"; exon_status "KNOWN"; level "2"; protein_id "ENSMUSP00000029740.9"; source "HAVANA"; tag "CCDS";
chr3	HAVANA	exon	96757977	96758034	.	+	.	gene_id "ENSMUSG00000028098.13"; transcript_id "ENSMUST00000029740.13"; gene_type "protein_coding"; gene_status "KNOWN"; gene_name "Rnf115"; transcript_type "protein_coding"; transcript_status "KNOWN"; transcript_name "Rnf115-201"; exon_number "3"; exon_id "ENSMUSE00000176063.1"; talon_gene "8960"; talon_transcript "23499"; talon_exon "122785"; ccdsid "CCDS17647.1"; exon_status "KNOWN"; level "2"; protein_id "ENSMUSP00000029740.9"; source "HAVANA"; tag "CCDS";
chr3	HAVANA	exon	96775630	96775841	.	+	.	gene_id "ENSMUSG00000028098.13"; transcript_id "ENSMUST00000029740.13"; gene_type "protein_coding"; gene_status "KNOWN"; gene_name "Rnf115"; transcript_type "protein_coding"; transcript_status "KNOWN"; transcript_name "Rnf115-201"; exon_number "4"; exon_id "ENSMUSE00000176066.1"; talon_gene "8960"; talon_transcript "23499"; talon_exon "122787"; ccdsid "CCDS17647.1"; exon_status "KNOWN"; level "2"; protein_id "ENSMUSP00000029740.9"; source "HAVANA"; tag "CCDS";
chr3	HAVANA	exon	96783648	96783719	.	+	.	gene_id "ENSMUSG00000028098.13"; transcript_id "ENSMUST00000029740.13"; gene_type "protein_coding"; gene_status "KNOWN"; gene_name "Rnf115"; transcript_type "protein_coding"; transcript_status "KNOWN"; transcript_name "Rnf115-201"; exon_number "5"; exon_id "ENSMUSE00000637396.1"; talon_gene "8960"; talon_transcript "23499"; talon_exon "122789"; ccdsid "CCDS17647.1"; exon_status "KNOWN"; level "2"; protein_id "ENSMUSP00000029740.9"; source "HAVANA"; tag "CCDS";
chr3	HAVANA	exon	96784993	96785065	.	+	.	gene_id "ENSMUSG00000028098.13"; transcript_id "ENSMUST00000029740.13"; gene_type "protein_coding"; gene_status "KNOWN"; gene_name "Rnf115"; transcript_type "protein_coding"; transcript_status "KNOWN"; transcript_name "Rnf115-201"; exon_number "6"; exon_id "ENSMUSE00000637395.1"; talon_gene "8960"; talon_transcript "23499"; talon_exon "122791"; ccdsid "CCDS17647.1"; exon_status "KNOWN"; level "2"; protein_id "ENSMUSP00000029740.9"; source "HAVANA"; tag "CCDS";
chr3	HAVANA	exon	96785931	96786024	.	+	.	gene_id "ENSMUSG00000028098.13"; transcript_id "ENSMUST00000029740.13"; gene_type "protein_coding"; gene_status "KNOWN"; gene_name "Rnf115"; transcript_type "protein_coding"; transcript_status "KNOWN"; transcript_name "Rnf115-201"; exon_number "7"; exon_id "ENSMUSE00000247619.5"; talon_gene "8960"; talon_transcript "23499"; talon_exon "122793"; ccdsid "CCDS17647.1"; exon_status "KNOWN"; level "2"; protein_id "ENSMUSP00000029740.9"; source "HAVANA"; tag "CCDS";
chr3	HAVANA	exon	96788570	96788685	.	+	.	gene_id "ENSMUSG00000028098.13"; transcript_id "ENSMUST00000029740.13"; gene_type "protein_coding"; gene_status "KNOWN"; gene_name "Rnf115"; transcript_type "protein_coding"; transcript_status "KNOWN"; transcript_name "Rnf115-201"; exon_number "8"; exon_id "ENSMUSE00000176070.3"; talon_gene "8960"; talon_transcript "23499"; talon_exon "122795"; ccdsid "CCDS17647.1"; exon_status "KNOWN"; level "2"; protein_id "ENSMUSP00000029740.9"; source "HAVANA"; tag "CCDS";
chr3	HAVANA	exon	96789875	96791152	.	+	.	gene_id "ENSMUSG00000028098.13"; transcript_id "ENSMUST00000029740.13"; gene_type "protein_coding"; gene_status "KNOWN"; gene_name "Rnf115"; transcript_type "protein_coding"; transcript_status "KNOWN"; transcript_name "Rnf115-201"; exon_number "9"; exon_id "ENSMUSE00000480394.7"; talon_gene "8960"; talon_transcript "23499"; talon_exon "122797"; ccdsid "CCDS17647.1"; exon_status "KNOWN"; level "2"; protein_id "ENSMUSP00000029740.9"; source "HAVANA"; tag "CCDS";
chr3	HAVANA	gene	96868281	96905346	.	-	.	gene_id "ENSMUSG00000028096.13"; gene_name "Gpr89"; gene_status "KNOWN"; gene_type "protein_coding"; talon_gene "8965"; havana_gene "OTTMUSG00000024701.2"; level "2";
chr3	HAVANA	transcript	96868281	96905346	.	-	.	gene_id "ENSMUSG00000028096.13"; transcript_id "ENSMUST00000029738.13"; gene_name "Gpr89"; gene_status "KNOWN"; gene_type "protein_coding"; transcript_type "protein_coding"; transcript_status "KNOWN"; transcript_name "Gpr89-201"; talon_gene "8965"; talon_transcript "23514"; ccdsid "CCDS17650.1"; havana_transcript "OTTMUST00000060795.1"; level "2"; protein_id "ENSMUSP00000029738.7"; source "HAVANA"; tag "CCDS"; transcript_support_level "1";
chr3	HAVANA	exon	96905182	96905346	.	-	.	gene_id "ENSMUSG00000028096.13"; transcript_id "ENSMUST00000029738.13"; gene_type "protein_coding"; gene_status "KNOWN"; gene_name "Gpr89"; transcript_type "protein_coding"; transcript_status "KNOWN"; transcript_name "Gpr89-201"; exon_number "1"; exon_id "ENSMUSE00000246684.2"; talon_gene "8965"; talon_transcript "23514"; talon_exon "122861"; ccdsid "CCDS17650.1"; exon_status "KNOWN"; level "2"; protein_id "ENSMUSP00000029738.7"; source "HAVANA"; tag "CCDS";
chr3	HAVANA	exon	96898492	96898551	.	-	.	gene_id "ENSMUSG00000028096.13"; transcript_id "ENSMUST00000029738.13"; gene_type "protein_coding"; gene_status "KNOWN"; gene_name "Gpr89"; transcript_type "protein_coding"; transcript_status "KNOWN"; transcript_name "Gpr89-201"; exon_number "2"; exon_id "ENSMUSE00000176058.1"; talon_gene "8965"; talon_transcript "23514"; talon_exon "122863"; ccdsid "CCDS17650.1"; exon_status "KNOWN"; level "2"; protein_id "ENSMUSP00000029738.7"; source "HAVANA"; tag "CCDS";
chr3	HAVANA	exon	96897333	96897436	.	-	.	gene_id "ENSMUSG00000028096.13"; transcript_id "ENSMUST00000029738.13"; gene_type "protein_coding"; gene_status "KNOWN"; gene_name "Gpr89"; transcript_type "protein_coding"; transcript_status "KNOWN"; transcript_name "Gpr89-201"; exon_number "3"; exon_id "ENSMUSE00001208165.1"; talon_gene "8965"; talon_transcript "23514"; talon_exon "122865"; ccdsid "CCDS17650.1"; exon_status "KNOWN"; level "2"; protein_id "ENSMUSP00000029738.7"; source "HAVANA"; tag "CCDS";
chr3	HAVANA	exon	96893498	96893604	.	-	.	gene_id "ENSMUSG00000028096.13"; transcript_id "ENSMUST00000029738.13"; gene_type "protein_coding"; gene_status "KNOWN"; gene_name "Gpr89"; transcript_type "protein_coding"; transcript_status "KNOWN"; transcript_name "Gpr89-201"; exon_number "4"; exon_id "ENSMUSE00001216982.1"; talon_gene "8965"; talon_transcript "23514"; talon_exon "122867"; ccdsid "CCDS17650.1"; exon_status "KNOWN"; level "2"; protein_id "ENSMUSP00000029738.7"; source "HAVANA"; tag "CCDS";
chr3	HAVANA	exon	96892866	96892967	.	-	.	gene_id "ENSMUSG00000028096.13"; transcript_id "ENSMUST00000029738.13"; gene_type "protein_coding"; gene_status "KNOWN"; gene_name "Gpr89"; transcript_type "protein_coding"; transcript_status "KNOWN"; transcript_name "Gpr89-201"; exon_number "5"; exon_id "ENSMUSE00001294364.1"; talon_gene "8965"; talon_transcript "23514"; talon_exon "122869"; ccdsid "CCDS17650.1"; exon_status "KNOWN"; level "2"; protein_id "ENSMUSP00000029738.7"; source "HAVANA"; tag "CCDS";
chr3	HAVANA	exon	96890803	96890923	.	-	.	gene_id "ENSMUSG00000028096.13"; transcript_id "ENSMUST00000029738.13"; gene_type "protein_coding"; gene_status "KNOWN"; gene_name "Gpr89"; transcript_type "protein_coding"; transcript_status "KNOWN"; transcript_name "Gpr89-201"; exon_number "6"; exon_id "ENSMUSE00001310568.1"; talon_gene "8965"; talon_transcript "23514"; talon_exon "122871"; ccdsid "CCDS17650.1"; exon_status "KNOWN"; level "2"; protein_id "ENSMUSP00000029738.7"; source "HAVANA"; tag "CCDS";
chr3	HAVANA	exon	96889909	96889989	.	-	.	gene_id "ENSMUSG00000028096.13"; transcript_id "ENSMUST00000029738.13"; gene_type "protein_coding"; gene_status "KNOWN"; gene_name "Gpr89"; transcript_type "protein_coding"; transcript_status "KNOWN"; transcript_name "Gpr89-201"; exon_number "7"; exon_id "ENSMUSE00001311256.1"; talon_gene "8965"; talon_transcript "23514"; talon_exon "122873"; ccdsid "CCDS17650.1"; exon_status "KNOWN"; level "2"; protein_id "ENSMUSP00000029738.7"; source "HAVANA"; tag "CCDS";
chr3	HAVANA	exon	96882519	96882628	.	-	.	gene_id "ENSMUSG00000028096.13"; transcript_id "ENSMUST00000029738.13"; gene_type "protein_coding"; gene_status "KNOWN"; gene_name "Gpr89"; transcript_type "protein_coding"; transcript_status "KNOWN"; transcript_name "Gpr89-201"; exon_number "8"; exon_id "ENSMUSE00001281699.1"; talon_gene "8965"; talon_transcript "23514"; talon_exon "122875"; ccdsid "CCDS17650.1"; exon_status "KNOWN"; level "2"; protein_id "ENSMUSP00000029738.7"; source "HAVANA"; tag "CCDS";
chr3	HAVANA	exon	96880621	96880709	.	-	.	gene_id "ENSMUSG00000028096.13"; transcript_id "ENSMUST00000029738.13"; gene_type "protein_coding"; gene_status "KNOWN"; gene_name "Gpr89"; transcript_type "protein_coding"; transcript_status "KNOWN"; transcript_name "Gpr89-201"; exon_number "9"; exon_id "ENSMUSE00000246603.3"; talon_gene "8965"; talon_transcript "23514"; talon_exon "122877"; ccdsid "CCDS17650.1"; exon_status "KNOWN"; level "2"; protein_id "ENSMUSP00000029738.7"; source "HAVANA"; tag "CCDS";
chr3	HAVANA	exon	96880074	96880166	.	-	.	gene_id "ENSMUSG00000028096.13"; transcript_id "ENSMUST00000029738.13"; gene_type "protein_coding"; gene_status "KNOWN"; gene_name "Gpr89"; transcript_type "protein_coding"; transcript_status "KNOWN"; transcript_name "Gpr89-201"; exon_number "10"; exon_id "ENSMUSE00001227503.1"; talon_gene "8965"; talon_transcript "23514"; talon_exon "122879"; ccdsid "CCDS17650.1"; exon_status "KNOWN"; level "2"; protein_id "ENSMUSP00000029738.7"; source "HAVANA"; tag "CCDS";
chr3	HAVANA	exon	96875628	96875723	.	-	.	gene_id "ENSMUSG00000028096.13"; transcript_id "ENSMUST00000029738.13"; gene_type "protein_coding"; gene_status "KNOWN"; gene_name "Gpr89"; transcript_type "protein_coding"; transcript_status "KNOWN"; transcript_name "Gpr89-201"; exon_number "11"; exon_id "ENSMUSE00001284707.1"; talon_gene "8965"; talon_transcript "23514"; talon_exon "122881"; ccdsid "CCDS17650.1"; exon_status "KNOWN"; level "2"; protein_id "ENSMUSP00000029738.7"; source "HAVANA"; tag "CCDS";
chr3	HAVANA	exon	96873460	96873549	.	-	.	gene_id "ENSMUSG00000028096.13"; transcript_id "ENSMUST00000029738.13"; gene_type "protein_coding"; gene_status "KNOWN"; gene_name "Gpr89"; transcript_type "protein_coding"; transcript_status "KNOWN"; transcript_name "Gpr89-201"; exon_number "12"; exon_id "ENSMUSE00001235161.1"; talon_gene "8965"; talon_transcript "23514"; talon_exon "122883"; ccdsid "CCDS17650.1"; exon_status "KNOWN"; level "2"; protein_id "ENSMUSP00000029738.7"; source "HAVANA"; tag "CCDS";
chr3	HAVANA	exon	96872477	96872542	.	-	.	gene_id "ENSMUSG00000028096.13"; transcript_id "ENSMUST00000029738.13"; gene_type "protein_coding"; gene_status "KNOWN"; gene_name "Gpr89"; transcript_type "protein_coding"; transcript_status "KNOWN"; transcript_name "Gpr89-201"; exon_number "13"; exon_id "ENSMUSE00001222814.1"; talon_gene "8965"; talon_transcript "23514"; talon_exon "122885"; ccdsid "CCDS17650.1"; exon_status "KNOWN"; level "2"; protein_id "ENSMUSP00000029738.7"; source "HAVANA"; tag "CCDS";
chr3	HAVANA	exon	96868281	96871594	.	-	.	gene_id "ENSMUSG00000028096.13"; transcript_id "ENSMUST00000029738.13"; gene_type "protein_coding"; gene_status "KNOWN"; gene_name "Gpr89"; transcript_type "protein_coding"; transcript_status "KNOWN"; transcript_name "Gpr89-201"; exon_number "14"; exon_id "ENSMUSE00000513901.6"; talon_gene "8965"; talon_transcript "23514"; talon_exon "122887"; ccdsid "CCDS17650.1"; exon_status "KNOWN"; level "2"; protein_id "ENSMUSP00000029738.7"; source "HAVANA"; tag "CCDS";
chr3	HAVANA	gene	97158777	97176518	.	+	.	gene_id "ENSMUSG00000028093.15"; gene_name "Acp6"; gene_status "KNOWN"; gene_type "protein_coding"; talon_gene "8972"; havana_gene "OTTMUSG00000022388.4"; level "2";
chr3	HAVANA	transcript	97158777	97176574	.	+	.	gene_id "ENSMUSG00000028093.15"; transcript_id "ENSMUST00000090759.4"; gene_name "Acp6"; gene_status "KNOWN"; gene_type "protein_coding"; transcript_type "protein_coding"; transcript_status "KNOWN"; transcript_name "Acp6-201"; talon_gene "8972"; talon_transcript "23528"; ccdsid "CCDS17653.1"; havana_transcript "OTTMUST00000053489.1"; level "2"; protein_id "ENSMUSP00000088263.4"; source "HAVANA"; tag "CCDS"; transcript_support_level "1";
chr3	HAVANA	exon	97158777	97159365	.	+	.	gene_id "ENSMUSG00000028093.15"; transcript_id "ENSMUST00000090759.4"; gene_type "protein_coding"; gene_status "KNOWN"; gene_name "Acp6"; transcript_type "protein_coding"; transcript_status "KNOWN"; transcript_name "Acp6-201"; exon_number "1"; exon_id "ENSMUSE00000507063.5"; talon_gene "8972"; talon_transcript "23528"; talon_exon "122932"; ccdsid "CCDS17653.1"; exon_status "KNOWN"; level "2"; protein_id "ENSMUSP00000088263.4"; source "HAVANA"; tag "CCDS";
chr3	HAVANA	exon	97165843	97165971	.	+	.	gene_id "ENSMUSG00000028093.15"; transcript_id "ENSMUST00000090759.4"; gene_type "protein_coding"; gene_status "KNOWN"; gene_name "Acp6"; transcript_type "protein_coding"; transcript_status "KNOWN"; transcript_name "Acp6-201"; exon_number "2"; exon_id "ENSMUSE00001220086.1"; talon_gene "8972"; talon_transcript "23528"; talon_exon "122934"; ccdsid "CCDS17653.1"; exon_status "KNOWN"; level "2"; protein_id "ENSMUSP00000088263.4"; source "HAVANA"; tag "CCDS";
chr3	HAVANA	exon	97166074	97166204	.	+	.	gene_id "ENSMUSG00000028093.15"; transcript_id "ENSMUST00000090759.4"; gene_type "protein_coding"; gene_status "KNOWN"; gene_name "Acp6"; transcript_type "protein_coding"; transcript_status "KNOWN"; transcript_name "Acp6-201"; exon_number "3"; exon_id "ENSMUSE00001236862.1"; talon_gene "8972"; talon_transcript "23528"; talon_exon "122936"; ccdsid "CCDS17653.1"; exon_status "KNOWN"; level "2"; protein_id "ENSMUSP00000088263.4"; source "HAVANA"; tag "CCDS";
chr3	HAVANA	exon	97166540	97166616	.	+	.	gene_id "ENSMUSG00000028093.15"; transcript_id "ENSMUST00000090759.4"; gene_type "protein_coding"; gene_status "KNOWN"; gene_name "Acp6"; transcript_type "protein_coding"; transcript_status "KNOWN"; transcript_name "Acp6-201"; exon_number "4"; exon_id "ENSMUSE00001273482.1"; talon_gene "8972"; talon_transcript "23528"; talon_exon "122938"; ccdsid "CCDS17653.1"; exon_status "KNOWN"; level "2"; protein_id "ENSMUSP00000088263.4"; source "HAVANA"; tag "CCDS";
chr3	HAVANA	exon	97167987	97168074	.	+	.	gene_id "ENSMUSG00000028093.15"; transcript_id "ENSMUST00000090759.4"; gene_type "protein_coding"; gene_status "KNOWN"; gene_name "Acp6"; transcript_type "protein_coding"; transcript_status "KNOWN"; transcript_name "Acp6-201"; exon_number "5"; exon_id "ENSMUSE00000176046.3"; talon_gene "8972"; talon_transcript "23528"; talon_exon "122940"; ccdsid "CCDS17653.1"; exon_status "KNOWN"; level "2"; protein_id "ENSMUSP00000088263.4"; source "HAVANA"; tag "CCDS";
chr3	HAVANA	exon	97168441	97168573	.	+	.	gene_id "ENSMUSG00000028093.15"; transcript_id "ENSMUST00000090759.4"; gene_type "protein_coding"; gene_status "KNOWN"; gene_name "Acp6"; transcript_type "protein_coding"; transcript_status "KNOWN"; transcript_name "Acp6-201"; exon_number "6"; exon_id "ENSMUSE00000246377.5"; talon_gene "8972"; talon_transcript "23528"; talon_exon "122942"; ccdsid "CCDS17653.1"; exon_status "KNOWN"; level "2"; protein_id "ENSMUSP00000088263.4"; source "HAVANA"; tag "CCDS";
chr3	HAVANA	exon	97171642	97171742	.	+	.	gene_id "ENSMUSG00000028093.15"; transcript_id "ENSMUST00000090759.4"; gene_type "protein_coding"; gene_status "KNOWN"; gene_name "Acp6"; transcript_type "protein_coding"; transcript_status "KNOWN"; transcript_name "Acp6-201"; exon_number "7"; exon_id "ENSMUSE00001262991.1"; talon_gene "8972"; talon_transcript "23528"; talon_exon "122944"; ccdsid "CCDS17653.1"; exon_status "KNOWN"; level "2"; protein_id "ENSMUSP00000088263.4"; source "HAVANA"; tag "CCDS";
chr3	HAVANA	exon	97173803	97173898	.	+	.	gene_id "ENSMUSG00000028093.15"; transcript_id "ENSMUST00000090759.4"; gene_type "protein_coding"; gene_status "KNOWN"; gene_name "Acp6"; transcript_type "protein_coding"; transcript_status "KNOWN"; transcript_name "Acp6-201"; exon_number "8"; exon_id "ENSMUSE00001262994.1"; talon_gene "8972"; talon_transcript "23528"; talon_exon "122946"; ccdsid "CCDS17653.1"; exon_status "KNOWN"; level "2"; protein_id "ENSMUSP00000088263.4"; source "HAVANA"; tag "CCDS";
chr3	HAVANA	exon	97175628	97175793	.	+	.	gene_id "ENSMUSG00000028093.15"; transcript_id "ENSMUST00000090759.4"; gene_type "protein_coding"; gene_status "KNOWN"; gene_name "Acp6"; transcript_type "protein_coding"; transcript_status "KNOWN"; transcript_name "Acp6-201"; exon_number "9"; exon_id "ENSMUSE00001247684.1"; talon_gene "8972"; talon_transcript "23528"; talon_exon "122948"; ccdsid "CCDS17653.1"; exon_status "KNOWN"; level "2"; protein_id "ENSMUSP00000088263.4"; source "HAVANA"; tag "CCDS";
chr3	HAVANA	exon	97176331	97176574	.	+	.	gene_id "ENSMUSG00000028093.15"; transcript_id "ENSMUST00000090759.4"; gene_type "protein_coding"; gene_status "KNOWN"; gene_name "Acp6"; transcript_type "protein_coding"; transcript_status "KNOWN"; transcript_name "Acp6-201"; exon_number "10"; exon_id "ENSMUSE00000815813.1"; talon_gene "8972"; talon_transcript "23528"; talon_exon "122950"; ccdsid "CCDS17653.1"; exon_status "KNOWN"; level "2"; protein_id "ENSMUSP00000088263.4"; source "HAVANA"; tag "CCDS";
chr3	TALON	transcript	97158777	97176518	.	+	.	gene_id "ENSMUSG00000028093.15"; transcript_id "ENCODEMT000280109"; gene_name "Acp6"; gene_status "KNOWN"; gene_type "protein_coding"; transcript_status "NOVEL"; transcript_name "ENCODEMT000280109"; talon_gene "8972"; talon_transcript "280109"; NIC_transcript "TRUE";
chr3	HAVANA	exon	97158777	97159365	.	+	.	gene_id "ENSMUSG00000028093.15"; transcript_id "ENCODEMT000280109"; gene_type "protein_coding"; gene_status "KNOWN"; gene_name "Acp6"; transcript_status "NOVEL"; transcript_name "ENCODEMT000280109"; exon_number "1"; exon_id "ENSMUSE00000507063.5"; talon_gene "8972"; talon_transcript "280109"; talon_exon "122932"; ccdsid "CCDS17653.1"; exon_status "KNOWN"; level "2"; protein_id "ENSMUSP00000088263.4"; source "HAVANA"; tag "CCDS";
chr3	HAVANA	exon	97165843	97165971	.	+	.	gene_id "ENSMUSG00000028093.15"; transcript_id "ENCODEMT000280109"; gene_type "protein_coding"; gene_status "KNOWN"; gene_name "Acp6"; transcript_status "NOVEL"; transcript_name "ENCODEMT000280109"; exon_number "2"; exon_id "ENSMUSE00001220086.1"; talon_gene "8972"; talon_transcript "280109"; talon_exon "122934"; ccdsid "CCDS17653.1"; exon_status "KNOWN"; level "2"; protein_id "ENSMUSP00000088263.4"; source "HAVANA"; tag "CCDS";
chr3	HAVANA	exon	97166074	97166204	.	+	.	gene_id "ENSMUSG00000028093.15"; transcript_id "ENCODEMT000280109"; gene_type "protein_coding"; gene_status "KNOWN"; gene_name "Acp6"; transcript_status "NOVEL"; transcript_name "ENCODEMT000280109"; exon_number "3"; exon_id "ENSMUSE00001236862.1"; talon_gene "8972"; talon_transcript "280109"; talon_exon "122936"; ccdsid "CCDS17653.1"; exon_status "KNOWN"; level "2"; protein_id "ENSMUSP00000088263.4"; source "HAVANA"; tag "CCDS";
chr3	HAVANA	exon	97166540	97166616	.	+	.	gene_id "ENSMUSG00000028093.15"; transcript_id "ENCODEMT000280109"; gene_type "protein_coding"; gene_status "KNOWN"; gene_name "Acp6"; transcript_status "NOVEL"; transcript_name "ENCODEMT000280109"; exon_number "4"; exon_id "ENSMUSE00001273482.1"; talon_gene "8972"; talon_transcript "280109"; talon_exon "122938"; ccdsid "CCDS17653.1"; exon_status "KNOWN"; level "2"; protein_id "ENSMUSP00000088263.4"; source "HAVANA"; tag "CCDS";
chr3	TALON	exon	97167987	97168573	.	+	.	gene_id "ENSMUSG00000028093.15"; transcript_id "ENCODEMT000280109"; gene_type "protein_coding"; gene_status "KNOWN"; gene_name "Acp6"; transcript_status "NOVEL"; transcript_name "ENCODEMT000280109"; exon_number "5"; exon_id "890525"; talon_gene "8972"; talon_transcript "280109"; talon_exon "890525"; exon_status "NOVEL";
chr3	HAVANA	exon	97171642	97171742	.	+	.	gene_id "ENSMUSG00000028093.15"; transcript_id "ENCODEMT000280109"; gene_type "protein_coding"; gene_status "KNOWN"; gene_name "Acp6"; transcript_status "NOVEL"; transcript_name "ENCODEMT000280109"; exon_number "6"; exon_id "ENSMUSE00001262991.1"; talon_gene "8972"; talon_transcript "280109"; talon_exon "122944"; ccdsid "CCDS17653.1"; exon_status "KNOWN"; level "2"; protein_id "ENSMUSP00000088263.4"; source "HAVANA"; tag "CCDS";
chr3	HAVANA	exon	97173803	97173898	.	+	.	gene_id "ENSMUSG00000028093.15"; transcript_id "ENCODEMT000280109"; gene_type "protein_coding"; gene_status "KNOWN"; gene_name "Acp6"; transcript_status "NOVEL"; transcript_name "ENCODEMT000280109"; exon_number "7"; exon_id "ENSMUSE00001262994.1"; talon_gene "8972"; talon_transcript "280109"; talon_exon "122946"; ccdsid "CCDS17653.1"; exon_status "KNOWN"; level "2"; protein_id "ENSMUSP00000088263.4"; source "HAVANA"; tag "CCDS";
chr3	HAVANA	exon	97175628	97175793	.	+	.	gene_id "ENSMUSG00000028093.15"; transcript_id "ENCODEMT000280109"; gene_type "protein_coding"; gene_status "KNOWN"; gene_name "Acp6"; transcript_status "NOVEL"; transcript_name "ENCODEMT000280109"; exon_number "8"; exon_id "ENSMUSE00001247684.1"; talon_gene "8972"; talon_transcript "280109"; talon_exon "122948"; ccdsid "CCDS17653.1"; exon_status "KNOWN"; level "2"; protein_id "ENSMUSP00000088263.4"; source "HAVANA"; tag "CCDS";
chr3	HAVANA	exon	97176331	97176518	.	+	.	gene_id "ENSMUSG00000028093.15"; transcript_id "ENCODEMT000280109"; gene_type "protein_coding"; gene_status "KNOWN"; gene_name "Acp6"; transcript_status "NOVEL"; transcript_name "ENCODEMT000280109"; exon_number "9"; exon_id "ENSMUSE00000246356.7"; talon_gene "8972"; talon_transcript "280109"; talon_exon "122962"; exon_status "KNOWN"; level "2"; source "HAVANA";
chr3	HAVANA	transcript	97159096	97160395	.	+	.	gene_id "ENSMUSG00000028093.15"; transcript_id "ENSMUST00000199346.1"; gene_name "Acp6"; gene_status "KNOWN"; gene_type "protein_coding"; transcript_type "retained_intron"; transcript_status "KNOWN"; transcript_name "Acp6-209"; talon_gene "8972"; talon_transcript "23529"; havana_transcript "OTTMUST00000137288.1"; level "2"; source "HAVANA"; transcript_support_level "NA";
chr3	HAVANA	exon	97159096	97160395	.	+	.	gene_id "ENSMUSG00000028093.15"; transcript_id "ENSMUST00000199346.1"; gene_type "protein_coding"; gene_status "KNOWN"; gene_name "Acp6"; transcript_type "retained_intron"; transcript_status "KNOWN"; transcript_name "Acp6-209"; exon_number "1"; exon_id "ENSMUSE00001350663.1"; talon_gene "8972"; talon_transcript "23529"; talon_exon "122951"; exon_status "KNOWN"; level "2"; source "HAVANA";
chr3	HAVANA	transcript	97159103	97168310	.	+	.	gene_id "ENSMUSG00000028093.15"; transcript_id "ENSMUST00000126438.1"; gene_name "Acp6"; gene_status "KNOWN"; gene_type "protein_coding"; transcript_type "retained_intron"; transcript_status "KNOWN"; transcript_name "Acp6-202"; talon_gene "8972"; talon_transcript "23531"; havana_transcript "OTTMUST00000053492.1"; level "2"; source "HAVANA"; transcript_support_level "2";
chr3	HAVANA	exon	97159103	97159365	.	+	.	gene_id "ENSMUSG00000028093.15"; transcript_id "ENSMUST00000126438.1"; gene_type "protein_coding"; gene_status "KNOWN"; gene_name "Acp6"; transcript_type "retained_intron"; transcript_status "KNOWN"; transcript_name "Acp6-202"; exon_number "1"; exon_id "ENSMUSE00000837842.1"; talon_gene "8972"; talon_transcript "23531"; talon_exon "122952"; exon_status "KNOWN"; level "2"; source "HAVANA";
chr3	HAVANA	exon	97165843	97165971	.	+	.	gene_id "ENSMUSG00000028093.15"; transcript_id "ENSMUST00000126438.1"; gene_type "protein_coding"; gene_status "KNOWN"; gene_name "Acp6"; transcript_type "retained_intron"; transcript_status "KNOWN"; transcript_name "Acp6-202"; exon_number "2"; exon_id "ENSMUSE00001220086.1"; talon_gene "8972"; talon_transcript "23531"; talon_exon "122934"; ccdsid "CCDS17653.1"; exon_status "KNOWN"; level "2"; protein_id "ENSMUSP00000088263.4"; source "HAVANA"; tag "CCDS";
chr3	HAVANA	exon	97166074	97166204	.	+	.	gene_id "ENSMUSG00000028093.15"; transcript_id "ENSMUST00000126438.1"; gene_type "protein_coding"; gene_status "KNOWN"; gene_name "Acp6"; transcript_type "retained_intron"; transcript_status "KNOWN"; transcript_name "Acp6-202"; exon_number "3"; exon_id "ENSMUSE00001236862.1"; talon_gene "8972"; talon_transcript "23531"; talon_exon "122936"; ccdsid "CCDS17653.1"; exon_status "KNOWN"; level "2"; protein_id "ENSMUSP00000088263.4"; source "HAVANA"; tag "CCDS";
chr3	HAVANA	exon	97166540	97166616	.	+	.	gene_id "ENSMUSG00000028093.15"; transcript_id "ENSMUST00000126438.1"; gene_type "protein_coding"; gene_status "KNOWN"; gene_name "Acp6"; transcript_type "retained_intron"; transcript_status "KNOWN"; transcript_name "Acp6-202"; exon_number "4"; exon_id "ENSMUSE00001273482.1"; talon_gene "8972"; talon_transcript "23531"; talon_exon "122938"; ccdsid "CCDS17653.1"; exon_status "KNOWN"; level "2"; protein_id "ENSMUSP00000088263.4"; source "HAVANA"; tag "CCDS";
chr3	HAVANA	exon	97167987	97168310	.	+	.	gene_id "ENSMUSG00000028093.15"; transcript_id "ENSMUST00000126438.1"; gene_type "protein_coding"; gene_status "KNOWN"; gene_name "Acp6"; transcript_type "retained_intron"; transcript_status "KNOWN"; transcript_name "Acp6-202"; exon_number "5"; exon_id "ENSMUSE00000768579.1"; talon_gene "8972"; talon_transcript "23531"; talon_exon "122954"; exon_status "KNOWN"; level "2"; source "HAVANA";
chr3	HAVANA	transcript	97172642	97176518	.	+	.	gene_id "ENSMUSG00000028093.15"; transcript_id "ENSMUST00000143234.1"; gene_name "Acp6"; gene_status "KNOWN"; gene_type "protein_coding"; transcript_type "retained_intron"; transcript_status "KNOWN"; transcript_name "Acp6-205"; talon_gene "8972"; talon_transcript "23535"; havana_transcript "OTTMUST00000053490.1"; level "2"; source "HAVANA"; transcript_support_level "1";
chr3	HAVANA	exon	97172642	97173898	.	+	.	gene_id "ENSMUSG00000028093.15"; transcript_id "ENSMUST00000143234.1"; gene_type "protein_coding"; gene_status "KNOWN"; gene_name "Acp6"; transcript_type "retained_intron"; transcript_status "KNOWN"; transcript_name "Acp6-205"; exon_number "1"; exon_id "ENSMUSE00000780254.1"; talon_gene "8972"; talon_transcript "23535"; talon_exon "122961"; exon_status "KNOWN"; level "2"; source "HAVANA";
chr3	HAVANA	exon	97175628	97175793	.	+	.	gene_id "ENSMUSG00000028093.15"; transcript_id "ENSMUST00000143234.1"; gene_type "protein_coding"; gene_status "KNOWN"; gene_name "Acp6"; transcript_type "retained_intron"; transcript_status "KNOWN"; transcript_name "Acp6-205"; exon_number "2"; exon_id "ENSMUSE00001247684.1"; talon_gene "8972"; talon_transcript "23535"; talon_exon "122948"; ccdsid "CCDS17653.1"; exon_status "KNOWN"; level "2"; protein_id "ENSMUSP00000088263.4"; source "HAVANA"; tag "CCDS";
chr3	HAVANA	exon	97176331	97176518	.	+	.	gene_id "ENSMUSG00000028093.15"; transcript_id "ENSMUST00000143234.1"; gene_type "protein_coding"; gene_status "KNOWN"; gene_name "Acp6"; transcript_type "retained_intron"; transcript_status "KNOWN"; transcript_name "Acp6-205"; exon_number "3"; exon_id "ENSMUSE00000246356.7"; talon_gene "8972"; talon_transcript "23535"; talon_exon "122962"; exon_status "KNOWN"; level "2"; source "HAVANA";
chr3	HAVANA	gene	97216553	97297917	.	-	.	gene_id "ENSMUSG00000038256.15"; gene_name "Bcl9"; gene_status "KNOWN"; gene_type "protein_coding"; talon_gene "8973"; havana_gene "OTTMUSG00000022435.2"; level "2";
chr3	HAVANA	transcript	97216553	97297917	.	-	.	gene_id "ENSMUSG00000038256.15"; transcript_id "ENSMUST00000196586.1"; gene_name "Bcl9"; gene_status "KNOWN"; gene_type "protein_coding"; transcript_type "processed_transcript"; transcript_status "KNOWN"; transcript_name "Bcl9-208"; talon_gene "8973"; talon_transcript "23543"; havana_transcript "OTTMUST00000133024.1"; level "2"; source "HAVANA"; transcript_support_level "3";
chr3	HAVANA	exon	97297757	97297917	.	-	.	gene_id "ENSMUSG00000038256.15"; transcript_id "ENSMUST00000196586.1"; gene_type "protein_coding"; gene_status "KNOWN"; gene_name "Bcl9"; transcript_type "processed_transcript"; transcript_status "KNOWN"; transcript_name "Bcl9-208"; exon_number "1"; exon_id "ENSMUSE00001186893.2"; talon_gene "8973"; talon_transcript "23543"; talon_exon "122996"; exon_status "KNOWN"; level "2"; source "HAVANA";
chr3	HAVANA	exon	97223842	97223977	.	-	.	gene_id "ENSMUSG00000038256.15"; transcript_id "ENSMUST00000196586.1"; gene_type "protein_coding"; gene_status "KNOWN"; gene_name "Bcl9"; transcript_type "processed_transcript"; transcript_status "KNOWN"; transcript_name "Bcl9-208"; exon_number "2"; exon_id "ENSMUSE00000671968.1"; talon_gene "8973"; talon_transcript "23543"; talon_exon "122966"; ccdsid "CCDS17654.1"; exon_status "KNOWN"; level "2"; protein_id "ENSMUSP00000046152.7"; source "HAVANA"; tag "CCDS";
chr3	HAVANA	exon	97221779	97221861	.	-	.	gene_id "ENSMUSG00000038256.15"; transcript_id "ENSMUST00000196586.1"; gene_type "protein_coding"; gene_status "KNOWN"; gene_name "Bcl9"; transcript_type "processed_transcript"; transcript_status "KNOWN"; transcript_name "Bcl9-208"; exon_number "3"; exon_id "ENSMUSE00000671967.1"; talon_gene "8973"; talon_transcript "23543"; talon_exon "122968"; ccdsid "CCDS17654.1"; exon_status "KNOWN"; level "2"; protein_id "ENSMUSP00000046152.7"; source "HAVANA"; tag "CCDS";
chr3	HAVANA	exon	97216553	97216625	.	-	.	gene_id "ENSMUSG00000038256.15"; transcript_id "ENSMUST00000196586.1"; gene_type "protein_coding"; gene_status "KNOWN"; gene_name "Bcl9"; transcript_type "processed_transcript"; transcript_status "KNOWN"; transcript_name "Bcl9-208"; exon_number "4"; exon_id "ENSMUSE00000833058.1"; talon_gene "8973"; talon_transcript "23543"; talon_exon "122995"; exon_status "KNOWN"; level "2"; source "HAVANA";
chr3	HAVANA	gene	97262355	97265646	.	+	.	gene_id "ENSMUSG00000106536.1"; gene_name "Gm42508"; gene_status "KNOWN"; gene_type "TEC"; talon_gene "8974"; havana_gene "OTTMUSG00000053229.1"; level "2";
chr3	HAVANA	transcript	97262355	97265646	.	+	.	gene_id "ENSMUSG00000106536.1"; transcript_id "ENSMUST00000199972.1"; gene_name "Gm42508"; gene_status "KNOWN"; gene_type "TEC"; transcript_type "TEC"; transcript_status "KNOWN"; transcript_name "Gm42508-201"; talon_gene "8974"; talon_transcript "23545"; havana_transcript "OTTMUST00000132980.1"; level "2"; source "HAVANA"; tag "basic"; transcript_support_level "NA";
chr3	HAVANA	exon	97262355	97265646	.	+	.	gene_id "ENSMUSG00000106536.1"; transcript_id "ENSMUST00000199972.1"; gene_type "TEC"; gene_status "KNOWN"; gene_name "Gm42508"; transcript_type "TEC"; transcript_status "KNOWN"; transcript_name "Gm42508-201"; exon_number "1"; exon_id "ENSMUSE00001354939.1"; talon_gene "8974"; talon_transcript "23545"; talon_exon "123000"; exon_status "KNOWN"; level "2"; source "HAVANA"; tag "basic";
chr3	HAVANA	gene	97560742	97610203	.	-	.	gene_id "ENSMUSG00000028089.5"; gene_name "Chd1l"; gene_status "KNOWN"; gene_type "protein_coding"; talon_gene "8977"; havana_gene "OTTMUSG00000053233.1"; level "2";
chr3	HAVANA	transcript	97560742	97610203	.	-	.	gene_id "ENSMUSG00000028089.5"; transcript_id "ENSMUST00000029730.4"; gene_name "Chd1l"; gene_status "KNOWN"; gene_type "protein_coding"; transcript_type "protein_coding"; transcript_status "KNOWN"; transcript_name "Chd1l-201"; talon_gene "8977"; talon_transcript "23549"; ccdsid "CCDS38561.1"; havana_transcript "OTTMUST00000132984.1"; level "2"; protein_id "ENSMUSP00000029730.4"; source "HAVANA"; tag "CCDS"; transcript_support_level "1";
chr3	HAVANA	exon	97610063	97610203	.	-	.	gene_id "ENSMUSG00000028089.5"; transcript_id "ENSMUST00000029730.4"; gene_type "protein_coding"; gene_status "KNOWN"; gene_name "Chd1l"; transcript_type "protein_coding"; transcript_status "KNOWN"; transcript_name "Chd1l-201"; exon_number "1"; exon_id "ENSMUSE00000400365.3"; talon_gene "8977"; talon_transcript "23549"; talon_exon "123006"; ccdsid "CCDS38561.1"; exon_status "KNOWN"; level "2"; protein_id "ENSMUSP00000029730.4"; source "HAVANA"; tag "CCDS";
chr3	HAVANA	exon	97605098	97605210	.	-	.	gene_id "ENSMUSG00000028089.5"; transcript_id "ENSMUST00000029730.4"; gene_type "protein_coding"; gene_status "KNOWN"; gene_name "Chd1l"; transcript_type "protein_coding"; transcript_status "KNOWN"; transcript_name "Chd1l-201"; exon_number "2"; exon_id "ENSMUSE00000176030.1"; talon_gene "8977"; talon_transcript "23549"; talon_exon "123008"; ccdsid "CCDS38561.1"; exon_status "KNOWN"; level "2"; protein_id "ENSMUSP00000029730.4"; source "HAVANA"; tag "CCDS";
chr3	HAVANA	exon	97603660	97603766	.	-	.	gene_id "ENSMUSG00000028089.5"; transcript_id "ENSMUST00000029730.4"; gene_type "protein_coding"; gene_status "KNOWN"; gene_name "Chd1l"; transcript_type "protein_coding"; transcript_status "KNOWN"; transcript_name "Chd1l-201"; exon_number "3"; exon_id "ENSMUSE00000176026.1"; talon_gene "8977"; talon_transcript "23549"; talon_exon "123010"; ccdsid "CCDS38561.1"; exon_status "KNOWN"; level "2"; protein_id "ENSMUSP00000029730.4"; source "HAVANA"; tag "CCDS";
chr3	HAVANA	exon	97603009	97603123	.	-	.	gene_id "ENSMUSG00000028089.5"; transcript_id "ENSMUST00000029730.4"; gene_type "protein_coding"; gene_status "KNOWN"; gene_name "Chd1l"; transcript_type "protein_coding"; transcript_status "KNOWN"; transcript_name "Chd1l-201"; exon_number "4"; exon_id "ENSMUSE00000176019.1"; talon_gene "8977"; talon_transcript "23549"; talon_exon "123012"; ccdsid "CCDS38561.1"; exon_status "KNOWN"; level "2"; protein_id "ENSMUSP00000029730.4"; source "HAVANA"; tag "CCDS";
chr3	HAVANA	exon	97602022	97602053	.	-	.	gene_id "ENSMUSG00000028089.5"; transcript_id "ENSMUST00000029730.4"; gene_type "protein_coding"; gene_status "KNOWN"; gene_name "Chd1l"; transcript_type "protein_coding"; transcript_status "KNOWN"; transcript_name "Chd1l-201"; exon_number "5"; exon_id "ENSMUSE00000176028.1"; talon_gene "8977"; talon_transcript "23549"; talon_exon "123014"; ccdsid "CCDS38561.1"; exon_status "KNOWN"; level "2"; protein_id "ENSMUSP00000029730.4"; source "HAVANA"; tag "CCDS";
chr3	HAVANA	exon	97597692	97597773	.	-	.	gene_id "ENSMUSG00000028089.5"; transcript_id "ENSMUST00000029730.4"; gene_type "protein_coding"; gene_status "KNOWN"; gene_name "Chd1l"; transcript_type "protein_coding"; transcript_status "KNOWN"; transcript_name "Chd1l-201"; exon_number "6"; exon_id "ENSMUSE00000176018.1"; talon_gene "8977"; talon_transcript "23549"; talon_exon "123016"; ccdsid "CCDS38561.1"; exon_status "KNOWN"; level "2"; protein_id "ENSMUSP00000029730.4"; source "HAVANA"; tag "CCDS";
chr3	HAVANA	exon	97594008	97594170	.	-	.	gene_id "ENSMUSG00000028089.5"; transcript_id "ENSMUST00000029730.4"; gene_type "protein_coding"; gene_status "KNOWN"; gene_name "Chd1l"; transcript_type "protein_coding"; transcript_status "KNOWN"; transcript_name "Chd1l-201"; exon_number "7"; exon_id "ENSMUSE00000176017.2"; talon_gene "8977"; talon_transcript "23549"; talon_exon "123018"; ccdsid "CCDS38561.1"; exon_status "KNOWN"; level "2"; protein_id "ENSMUSP00000029730.4"; source "HAVANA"; tag "CCDS";
chr3	HAVANA	exon	97591205	97591360	.	-	.	gene_id "ENSMUSG00000028089.5"; transcript_id "ENSMUST00000029730.4"; gene_type "protein_coding"; gene_status "KNOWN"; gene_name "Chd1l"; transcript_type "protein_coding"; transcript_status "KNOWN"; transcript_name "Chd1l-201"; exon_number "8"; exon_id "ENSMUSE00000395030.2"; talon_gene "8977"; talon_transcript "23549"; talon_exon "123020"; ccdsid "CCDS38561.1"; exon_status "KNOWN"; level "2"; protein_id "ENSMUSP00000029730.4"; source "HAVANA"; tag "CCDS";
chr3	HAVANA	exon	97590554	97590646	.	-	.	gene_id "ENSMUSG00000028089.5"; transcript_id "ENSMUST00000029730.4"; gene_type "protein_coding"; gene_status "KNOWN"; gene_name "Chd1l"; transcript_type "protein_coding"; transcript_status "KNOWN"; transcript_name "Chd1l-201"; exon_number "9"; exon_id "ENSMUSE00000372360.1"; talon_gene "8977"; talon_transcript "23549"; talon_exon "123022"; ccdsid "CCDS38561.1"; exon_status "KNOWN"; level "2"; protein_id "ENSMUSP00000029730.4"; source "HAVANA"; tag "CCDS";
chr3	HAVANA	exon	97589906	97590002	.	-	.	gene_id "ENSMUSG00000028089.5"; transcript_id "ENSMUST00000029730.4"; gene_type "protein_coding"; gene_status "KNOWN"; gene_name "Chd1l"; transcript_type "protein_coding"; transcript_status "KNOWN"; transcript_name "Chd1l-201"; exon_number "10"; exon_id "ENSMUSE00000401268.1"; talon_gene "8977"; talon_transcript "23549"; talon_exon "123024"; ccdsid "CCDS38561.1"; exon_status "KNOWN"; level "2"; protein_id "ENSMUSP00000029730.4"; source "HAVANA"; tag "CCDS";
chr3	HAVANA	exon	97588240	97588313	.	-	.	gene_id "ENSMUSG00000028089.5"; transcript_id "ENSMUST00000029730.4"; gene_type "protein_coding"; gene_status "KNOWN"; gene_name "Chd1l"; transcript_type "protein_coding"; transcript_status "KNOWN"; transcript_name "Chd1l-201"; exon_number "11"; exon_id "ENSMUSE00000371388.1"; talon_gene "8977"; talon_transcript "23549"; talon_exon "123026"; ccdsid "CCDS38561.1"; exon_status "KNOWN"; level "2"; protein_id "ENSMUSP00000029730.4"; source "HAVANA"; tag "CCDS";
chr3	HAVANA	exon	97587111	97587221	.	-	.	gene_id "ENSMUSG00000028089.5"; transcript_id "ENSMUST00000029730.4"; gene_type "protein_coding"; gene_status "KNOWN"; gene_name "Chd1l"; transcript_type "protein_coding"; transcript_status "KNOWN"; transcript_name "Chd1l-201"; exon_number "12"; exon_id "ENSMUSE00000404332.1"; talon_gene "8977"; talon_transcript "23549"; talon_exon "123028"; ccdsid "CCDS38561.1"; exon_status "KNOWN"; level "2"; protein_id "ENSMUSP00000029730.4"; source "HAVANA"; tag "CCDS";
chr3	HAVANA	exon	97583808	97583922	.	-	.	gene_id "ENSMUSG00000028089.5"; transcript_id "ENSMUST00000029730.4"; gene_type "protein_coding"; gene_status "KNOWN"; gene_name "Chd1l"; transcript_type "protein_coding"; transcript_status "KNOWN"; transcript_name "Chd1l-201"; exon_number "13"; exon_id "ENSMUSE00000356010.1"; talon_gene "8977"; talon_transcript "23549"; talon_exon "123030"; ccdsid "CCDS38561.1"; exon_status "KNOWN"; level "2"; protein_id "ENSMUSP00000029730.4"; source "HAVANA"; tag "CCDS";
chr3	HAVANA	exon	97582717	97582870	.	-	.	gene_id "ENSMUSG00000028089.5"; transcript_id "ENSMUST00000029730.4"; gene_type "protein_coding"; gene_status "KNOWN"; gene_name "Chd1l"; transcript_type "protein_coding"; transcript_status "KNOWN"; transcript_name "Chd1l-201"; exon_number "14"; exon_id "ENSMUSE00000340513.1"; talon_gene "8977"; talon_transcript "23549"; talon_exon "123032"; ccdsid "CCDS38561.1"; exon_status "KNOWN"; level "2"; protein_id "ENSMUSP00000029730.4"; source "HAVANA"; tag "CCDS";
chr3	HAVANA	exon	97580979	97581177	.	-	.	gene_id "ENSMUSG00000028089.5"; transcript_id "ENSMUST00000029730.4"; gene_type "protein_coding"; gene_status "KNOWN"; gene_name "Chd1l"; transcript_type "protein_coding"; transcript_status "KNOWN"; transcript_name "Chd1l-201"; exon_number "15"; exon_id "ENSMUSE00000176022.1"; talon_gene "8977"; talon_transcript "23549"; talon_exon "123034"; ccdsid "CCDS38561.1"; exon_status "KNOWN"; level "2"; protein_id "ENSMUSP00000029730.4"; source "HAVANA"; tag "CCDS";
chr3	HAVANA	exon	97572561	97572709	.	-	.	gene_id "ENSMUSG00000028089.5"; transcript_id "ENSMUST00000029730.4"; gene_type "protein_coding"; gene_status "KNOWN"; gene_name "Chd1l"; transcript_type "protein_coding"; transcript_status "KNOWN"; transcript_name "Chd1l-201"; exon_number "16"; exon_id "ENSMUSE00000176024.2"; talon_gene "8977"; talon_transcript "23549"; talon_exon "123036"; ccdsid "CCDS38561.1"; exon_status "KNOWN"; level "2"; protein_id "ENSMUSP00000029730.4"; source "HAVANA"; tag "CCDS";
chr3	HAVANA	exon	97570904	97571067	.	-	.	gene_id "ENSMUSG00000028089.5"; transcript_id "ENSMUST00000029730.4"; gene_type "protein_coding"; gene_status "KNOWN"; gene_name "Chd1l"; transcript_type "protein_coding"; transcript_status "KNOWN"; transcript_name "Chd1l-201"; exon_number "17"; exon_id "ENSMUSE00000446763.1"; talon_gene "8977"; talon_transcript "23549"; talon_exon "123038"; ccdsid "CCDS38561.1"; exon_status "KNOWN"; level "2"; protein_id "ENSMUSP00000029730.4"; source "HAVANA"; tag "CCDS";
chr3	HAVANA	exon	97570202	97570404	.	-	.	gene_id "ENSMUSG00000028089.5"; transcript_id "ENSMUST00000029730.4"; gene_type "protein_coding"; gene_status "KNOWN"; gene_name "Chd1l"; transcript_type "protein_coding"; transcript_status "KNOWN"; transcript_name "Chd1l-201"; exon_number "18"; exon_id "ENSMUSE00000355065.1"; talon_gene "8977"; talon_transcript "23549"; talon_exon "123040"; ccdsid "CCDS38561.1"; exon_status "KNOWN"; level "2"; protein_id "ENSMUSP00000029730.4"; source "HAVANA"; tag "CCDS";
chr3	HAVANA	exon	97569101	97569199	.	-	.	gene_id "ENSMUSG00000028089.5"; transcript_id "ENSMUST00000029730.4"; gene_type "protein_coding"; gene_status "KNOWN"; gene_name "Chd1l"; transcript_type "protein_coding"; transcript_status "KNOWN"; transcript_name "Chd1l-201"; exon_number "19"; exon_id "ENSMUSE00000403347.1"; talon_gene "8977"; talon_transcript "23549"; talon_exon "123042"; ccdsid "CCDS38561.1"; exon_status "KNOWN"; level "2"; protein_id "ENSMUSP00000029730.4"; source "HAVANA"; tag "CCDS";
chr3	HAVANA	exon	97566759	97566829	.	-	.	gene_id "ENSMUSG00000028089.5"; transcript_id "ENSMUST00000029730.4"; gene_type "protein_coding"; gene_status "KNOWN"; gene_name "Chd1l"; transcript_type "protein_coding"; transcript_status "KNOWN"; transcript_name "Chd1l-201"; exon_number "20"; exon_id "ENSMUSE00000357495.1"; talon_gene "8977"; talon_transcript "23549"; talon_exon "123044"; ccdsid "CCDS38561.1"; exon_status "KNOWN"; level "2"; protein_id "ENSMUSP00000029730.4"; source "HAVANA"; tag "CCDS";
chr3	HAVANA	exon	97563457	97563571	.	-	.	gene_id "ENSMUSG00000028089.5"; transcript_id "ENSMUST00000029730.4"; gene_type "protein_coding"; gene_status "KNOWN"; gene_name "Chd1l"; transcript_type "protein_coding"; transcript_status "KNOWN"; transcript_name "Chd1l-201"; exon_number "21"; exon_id "ENSMUSE00000176014.1"; talon_gene "8977"; talon_transcript "23549"; talon_exon "123046"; ccdsid "CCDS38561.1"; exon_status "KNOWN"; level "2"; protein_id "ENSMUSP00000029730.4"; source "HAVANA"; tag "CCDS";
chr3	HAVANA	exon	97562579	97562687	.	-	.	gene_id "ENSMUSG00000028089.5"; transcript_id "ENSMUST00000029730.4"; gene_type "protein_coding"; gene_status "KNOWN"; gene_name "Chd1l"; transcript_type "protein_coding"; transcript_status "KNOWN"; transcript_name "Chd1l-201"; exon_number "22"; exon_id "ENSMUSE00000361210.1"; talon_gene "8977"; talon_transcript "23549"; talon_exon "123048"; ccdsid "CCDS38561.1"; exon_status "KNOWN"; level "2"; protein_id "ENSMUSP00000029730.4"; source "HAVANA"; tag "CCDS";
chr3	HAVANA	exon	97560742	97561087	.	-	.	gene_id "ENSMUSG00000028089.5"; transcript_id "ENSMUST00000029730.4"; gene_type "protein_coding"; gene_status "KNOWN"; gene_name "Chd1l"; transcript_type "protein_coding"; transcript_status "KNOWN"; transcript_name "Chd1l-201"; exon_number "23"; exon_id "ENSMUSE00000342802.2"; talon_gene "8977"; talon_transcript "23549"; talon_exon "123050"; ccdsid "CCDS38561.1"; exon_status "KNOWN"; level "2"; protein_id "ENSMUSP00000029730.4"; source "HAVANA"; tag "CCDS";
chr3	HAVANA	gene	97609932	97613836	.	+	.	gene_id "ENSMUSG00000105004.1"; gene_name "Gm43075"; gene_status "KNOWN"; gene_type "TEC"; talon_gene "8978"; havana_gene "OTTMUSG00000053234.1"; level "2";
chr3	HAVANA	transcript	97609932	97613836	.	+	.	gene_id "ENSMUSG00000105004.1"; transcript_id "ENSMUST00000198613.1"; gene_name "Gm43075"; gene_status "KNOWN"; gene_type "TEC"; transcript_type "TEC"; transcript_status "KNOWN"; transcript_name "Gm43075-201"; talon_gene "8978"; talon_transcript "23552"; havana_transcript "OTTMUST00000132987.1"; level "2"; source "HAVANA"; tag "basic"; transcript_support_level "NA";
chr3	HAVANA	exon	97609932	97613836	.	+	.	gene_id "ENSMUSG00000105004.1"; transcript_id "ENSMUST00000198613.1"; gene_type "TEC"; gene_status "KNOWN"; gene_name "Gm43075"; transcript_type "TEC"; transcript_status "KNOWN"; transcript_name "Gm43075-201"; exon_number "1"; exon_id "ENSMUSE00001353273.1"; talon_gene "8978"; talon_transcript "23552"; talon_exon "123056"; exon_status "KNOWN"; level "2"; source "HAVANA"; tag "basic";
chr3	HAVANA	gene	97628804	97652604	.	+	.	gene_id "ENSMUSG00000028088.14"; gene_name "Fmo5"; gene_status "KNOWN"; gene_type "protein_coding"; talon_gene "8979"; havana_gene "OTTMUSG00000023708.2"; level "2";
chr3	HAVANA	transcript	97628804	97655282	.	+	.	gene_id "ENSMUSG00000028088.14"; transcript_id "ENSMUST00000107050.7"; gene_name "Fmo5"; gene_status "KNOWN"; gene_type "protein_coding"; transcript_type "protein_coding"; transcript_status "KNOWN"; transcript_name "Fmo5-203"; talon_gene "8979"; talon_transcript "23553"; ccdsid "CCDS17656.1"; havana_transcript "OTTMUST00000057899.2"; level "2"; protein_id "ENSMUSP00000102665.1"; source "HAVANA"; tag "CCDS"; transcript_support_level "1";
chr3	HAVANA	exon	97628804	97628901	.	+	.	gene_id "ENSMUSG00000028088.14"; transcript_id "ENSMUST00000107050.7"; gene_type "protein_coding"; gene_status "KNOWN"; gene_name "Fmo5"; transcript_type "protein_coding"; transcript_status "KNOWN"; transcript_name "Fmo5-203"; exon_number "1"; exon_id "ENSMUSE00000671943.1"; talon_gene "8979"; talon_transcript "23553"; talon_exon "123057"; ccdsid "CCDS17656.1"; exon_status "KNOWN"; level "2"; protein_id "ENSMUSP00000102665.1"; source "HAVANA"; tag "CCDS";
chr3	HAVANA	exon	97629019	97629195	.	+	.	gene_id "ENSMUSG00000028088.14"; transcript_id "ENSMUST00000107050.7"; gene_type "protein_coding"; gene_status "KNOWN"; gene_name "Fmo5"; transcript_type "protein_coding"; transcript_status "KNOWN"; transcript_name "Fmo5-203"; exon_number "2"; exon_id "ENSMUSE00001264538.1"; talon_gene "8979"; talon_transcript "23553"; talon_exon "123059"; ccdsid "CCDS17656.1"; exon_status "KNOWN"; level "2"; protein_id "ENSMUSP00000102665.1"; source "HAVANA"; tag "CCDS";
chr3	HAVANA	exon	97635511	97635699	.	+	.	gene_id "ENSMUSG00000028088.14"; transcript_id "ENSMUST00000107050.7"; gene_type "protein_coding"; gene_status "KNOWN"; gene_name "Fmo5"; transcript_type "protein_coding"; transcript_status "KNOWN"; transcript_name "Fmo5-203"; exon_number "3"; exon_id "ENSMUSE00001295273.1"; talon_gene "8979"; talon_transcript "23553"; talon_exon "123061"; ccdsid "CCDS17656.1"; exon_status "KNOWN"; level "2"; protein_id "ENSMUSP00000102665.1"; source "HAVANA"; tag "CCDS";
chr3	HAVANA	exon	97637481	97637643	.	+	.	gene_id "ENSMUSG00000028088.14"; transcript_id "ENSMUST00000107050.7"; gene_type "protein_coding"; gene_status "KNOWN"; gene_name "Fmo5"; transcript_type "protein_coding"; transcript_status "KNOWN"; transcript_name "Fmo5-203"; exon_number "4"; exon_id "ENSMUSE00001273107.1"; talon_gene "8979"; talon_transcript "23553"; talon_exon "123063"; ccdsid "CCDS17656.1"; exon_status "KNOWN"; level "2"; protein_id "ENSMUSP00000102665.1"; source "HAVANA"; tag "CCDS";
chr3	HAVANA	exon	97638860	97639002	.	+	.	gene_id "ENSMUSG00000028088.14"; transcript_id "ENSMUST00000107050.7"; gene_type "protein_coding"; gene_status "KNOWN"; gene_name "Fmo5"; transcript_type "protein_coding"; transcript_status "KNOWN"; transcript_name "Fmo5-203"; exon_number "5"; exon_id "ENSMUSE00001211889.1"; talon_gene "8979"; talon_transcript "23553"; talon_exon "123065"; ccdsid "CCDS17656.1"; exon_status "KNOWN"; level "2"; protein_id "ENSMUSP00000102665.1"; source "HAVANA"; tag "CCDS";
chr3	HAVANA	exon	97641668	97641867	.	+	.	gene_id "ENSMUSG00000028088.14"; transcript_id "ENSMUST00000107050.7"; gene_type "protein_coding"; gene_status "KNOWN"; gene_name "Fmo5"; transcript_type "protein_coding"; transcript_status "KNOWN"; transcript_name "Fmo5-203"; exon_number "6"; exon_id "ENSMUSE00000176005.1"; talon_gene "8979"; talon_transcript "23553"; talon_exon "123067"; ccdsid "CCDS17656.1"; exon_status "KNOWN"; level "2"; protein_id "ENSMUSP00000102665.1"; source "HAVANA"; tag "CCDS";
chr3	HAVANA	exon	97645568	97645920	.	+	.	gene_id "ENSMUSG00000028088.14"; transcript_id "ENSMUST00000107050.7"; gene_type "protein_coding"; gene_status "KNOWN"; gene_name "Fmo5"; transcript_type "protein_coding"; transcript_status "KNOWN"; transcript_name "Fmo5-203"; exon_number "7"; exon_id "ENSMUSE00000176006.2"; talon_gene "8979"; talon_transcript "23553"; talon_exon "123069"; ccdsid "CCDS17656.1"; exon_status "KNOWN"; level "2"; protein_id "ENSMUSP00000102665.1"; source "HAVANA"; tag "CCDS";
chr3	HAVANA	exon	97650635	97650707	.	+	.	gene_id "ENSMUSG00000028088.14"; transcript_id "ENSMUST00000107050.7"; gene_type "protein_coding"; gene_status "KNOWN"; gene_name "Fmo5"; transcript_type "protein_coding"; transcript_status "KNOWN"; transcript_name "Fmo5-203"; exon_number "8"; exon_id "ENSMUSE00000176010.1"; talon_gene "8979"; talon_transcript "23553"; talon_exon "123071"; ccdsid "CCDS17656.1"; exon_status "KNOWN"; level "2"; protein_id "ENSMUSP00000102665.1"; source "HAVANA"; tag "CCDS";
chr3	HAVANA	exon	97651482	97655282	.	+	.	gene_id "ENSMUSG00000028088.14"; transcript_id "ENSMUST00000107050.7"; gene_type "protein_coding"; gene_status "KNOWN"; gene_name "Fmo5"; transcript_type "protein_coding"; transcript_status "KNOWN"; transcript_name "Fmo5-203"; exon_number "9"; exon_id "ENSMUSE00000671942.1"; talon_gene "8979"; talon_transcript "23553"; talon_exon "123073"; ccdsid "CCDS17656.1"; exon_status "KNOWN"; level "2"; protein_id "ENSMUSP00000102665.1"; source "HAVANA"; tag "CCDS";
chr3	HAVANA	transcript	97628838	97652554	.	+	.	gene_id "ENSMUSG00000028088.14"; transcript_id "ENSMUST00000029729.14"; gene_name "Fmo5"; gene_status "KNOWN"; gene_type "protein_coding"; transcript_type "protein_coding"; transcript_status "KNOWN"; transcript_name "Fmo5-201"; talon_gene "8979"; talon_transcript "23554"; ccdsid "CCDS17656.1"; havana_transcript "OTTMUST00000058037.1"; level "2"; protein_id "ENSMUSP00000029729.8"; source "HAVANA"; tag "CCDS"; transcript_support_level "1";
chr3	HAVANA	exon	97628838	97628919	.	+	.	gene_id "ENSMUSG00000028088.14"; transcript_id "ENSMUST00000029729.14"; gene_type "protein_coding"; gene_status "KNOWN"; gene_name "Fmo5"; transcript_type "protein_coding"; transcript_status "KNOWN"; transcript_name "Fmo5-201"; exon_number "1"; exon_id "ENSMUSE00000796754.1"; talon_gene "8979"; talon_transcript "23554"; talon_exon "123074"; ccdsid "CCDS17656.1"; exon_status "KNOWN"; level "2"; protein_id "ENSMUSP00000029729.8"; source "HAVANA"; tag "CCDS";
chr3	HAVANA	exon	97629019	97629195	.	+	.	gene_id "ENSMUSG00000028088.14"; transcript_id "ENSMUST00000029729.14"; gene_type "protein_coding"; gene_status "KNOWN"; gene_name "Fmo5"; transcript_type "protein_coding"; transcript_status "KNOWN"; transcript_name "Fmo5-201"; exon_number "2"; exon_id "ENSMUSE00001264538.1"; talon_gene "8979"; talon_transcript "23554"; talon_exon "123059"; ccdsid "CCDS17656.1"; exon_status "KNOWN"; level "2"; protein_id "ENSMUSP00000102665.1"; source "HAVANA"; tag "CCDS";
chr3	HAVANA	exon	97635511	97635699	.	+	.	gene_id "ENSMUSG00000028088.14"; transcript_id "ENSMUST00000029729.14"; gene_type "protein_coding"; gene_status "KNOWN"; gene_name "Fmo5"; transcript_type "protein_coding"; transcript_status "KNOWN"; transcript_name "Fmo5-201"; exon_number "3"; exon_id "ENSMUSE00001295273.1"; talon_gene "8979"; talon_transcript "23554"; talon_exon "123061"; ccdsid "CCDS17656.1"; exon_status "KNOWN"; level "2"; protein_id "ENSMUSP00000102665.1"; source "HAVANA"; tag "CCDS";
chr3	HAVANA	exon	97637481	97637643	.	+	.	gene_id "ENSMUSG00000028088.14"; transcript_id "ENSMUST00000029729.14"; gene_type "protein_coding"; gene_status "KNOWN"; gene_name "Fmo5"; transcript_type "protein_coding"; transcript_status "KNOWN"; transcript_name "Fmo5-201"; exon_number "4"; exon_id "ENSMUSE00001273107.1"; talon_gene "8979"; talon_transcript "23554"; talon_exon "123063"; ccdsid "CCDS17656.1"; exon_status "KNOWN"; level "2"; protein_id "ENSMUSP00000102665.1"; source "HAVANA"; tag "CCDS";
chr3	HAVANA	exon	97638860	97639002	.	+	.	gene_id "ENSMUSG00000028088.14"; transcript_id "ENSMUST00000029729.14"; gene_type "protein_coding"; gene_status "KNOWN"; gene_name "Fmo5"; transcript_type "protein_coding"; transcript_status "KNOWN"; transcript_name "Fmo5-201"; exon_number "5"; exon_id "ENSMUSE00001211889.1"; talon_gene "8979"; talon_transcript "23554"; talon_exon "123065"; ccdsid "CCDS17656.1"; exon_status "KNOWN"; level "2"; protein_id "ENSMUSP00000102665.1"; source "HAVANA"; tag "CCDS";
chr3	HAVANA	exon	97641668	97641867	.	+	.	gene_id "ENSMUSG00000028088.14"; transcript_id "ENSMUST00000029729.14"; gene_type "protein_coding"; gene_status "KNOWN"; gene_name "Fmo5"; transcript_type "protein_coding"; transcript_status "KNOWN"; transcript_name "Fmo5-201"; exon_number "6"; exon_id "ENSMUSE00000176005.1"; talon_gene "8979"; talon_transcript "23554"; talon_exon "123067"; ccdsid "CCDS17656.1"; exon_status "KNOWN"; level "2"; protein_id "ENSMUSP00000102665.1"; source "HAVANA"; tag "CCDS";
chr3	HAVANA	exon	97645568	97645920	.	+	.	gene_id "ENSMUSG00000028088.14"; transcript_id "ENSMUST00000029729.14"; gene_type "protein_coding"; gene_status "KNOWN"; gene_name "Fmo5"; transcript_type "protein_coding"; transcript_status "KNOWN"; transcript_name "Fmo5-201"; exon_number "7"; exon_id "ENSMUSE00000176006.2"; talon_gene "8979"; talon_transcript "23554"; talon_exon "123069"; ccdsid "CCDS17656.1"; exon_status "KNOWN"; level "2"; protein_id "ENSMUSP00000102665.1"; source "HAVANA"; tag "CCDS";
chr3	HAVANA	exon	97650635	97650707	.	+	.	gene_id "ENSMUSG00000028088.14"; transcript_id "ENSMUST00000029729.14"; gene_type "protein_coding"; gene_status "KNOWN"; gene_name "Fmo5"; transcript_type "protein_coding"; transcript_status "KNOWN"; transcript_name "Fmo5-201"; exon_number "8"; exon_id "ENSMUSE00000176010.1"; talon_gene "8979"; talon_transcript "23554"; talon_exon "123071"; ccdsid "CCDS17656.1"; exon_status "KNOWN"; level "2"; protein_id "ENSMUSP00000102665.1"; source "HAVANA"; tag "CCDS";
chr3	HAVANA	exon	97651482	97652554	.	+	.	gene_id "ENSMUSG00000028088.14"; transcript_id "ENSMUST00000029729.14"; gene_type "protein_coding"; gene_status "KNOWN"; gene_name "Fmo5"; transcript_type "protein_coding"; transcript_status "KNOWN"; transcript_name "Fmo5-201"; exon_number "9"; exon_id "ENSMUSE00000413847.8"; talon_gene "8979"; talon_transcript "23554"; talon_exon "123076"; ccdsid "CCDS17656.1"; exon_status "KNOWN"; level "2"; protein_id "ENSMUSP00000029729.8"; source "HAVANA"; tag "CCDS";
chr3	HAVANA	transcript	97628857	97652604	.	+	.	gene_id "ENSMUSG00000028088.14"; transcript_id "ENSMUST00000107049.1"; gene_name "Fmo5"; gene_status "KNOWN"; gene_type "protein_coding"; transcript_type "protein_coding"; transcript_status "KNOWN"; transcript_name "Fmo5-202"; talon_gene "8979"; talon_transcript "23556"; ccdsid "CCDS17656.1"; havana_transcript "OTTMUST00000058038.1"; level "2"; protein_id "ENSMUSP00000102664.1"; source "HAVANA"; tag "CCDS"; transcript_support_level "1";
chr3	HAVANA	exon	97628857	97629195	.	+	.	gene_id "ENSMUSG00000028088.14"; transcript_id "ENSMUST00000107049.1"; gene_type "protein_coding"; gene_status "KNOWN"; gene_name "Fmo5"; transcript_type "protein_coding"; transcript_status "KNOWN"; transcript_name "Fmo5-202"; exon_number "1"; exon_id "ENSMUSE00000671938.1"; talon_gene "8979"; talon_transcript "23556"; talon_exon "123080"; ccdsid "CCDS17656.1"; exon_status "KNOWN"; level "2"; protein_id "ENSMUSP00000102664.1"; source "HAVANA"; tag "CCDS";
chr3	HAVANA	exon	97635511	97635699	.	+	.	gene_id "ENSMUSG00000028088.14"; transcript_id "ENSMUST00000107049.1"; gene_type "protein_coding"; gene_status "KNOWN"; gene_name "Fmo5"; transcript_type "protein_coding"; transcript_status "KNOWN"; transcript_name "Fmo5-202"; exon_number "2"; exon_id "ENSMUSE00001295273.1"; talon_gene "8979"; talon_transcript "23556"; talon_exon "123061"; ccdsid "CCDS17656.1"; exon_status "KNOWN"; level "2"; protein_id "ENSMUSP00000102665.1"; source "HAVANA"; tag "CCDS";
chr3	HAVANA	exon	97637481	97637643	.	+	.	gene_id "ENSMUSG00000028088.14"; transcript_id "ENSMUST00000107049.1"; gene_type "protein_coding"; gene_status "KNOWN"; gene_name "Fmo5"; transcript_type "protein_coding"; transcript_status "KNOWN"; transcript_name "Fmo5-202"; exon_number "3"; exon_id "ENSMUSE00001273107.1"; talon_gene "8979"; talon_transcript "23556"; talon_exon "123063"; ccdsid "CCDS17656.1"; exon_status "KNOWN"; level "2"; protein_id "ENSMUSP00000102665.1"; source "HAVANA"; tag "CCDS";
chr3	HAVANA	exon	97638860	97639002	.	+	.	gene_id "ENSMUSG00000028088.14"; transcript_id "ENSMUST00000107049.1"; gene_type "protein_coding"; gene_status "KNOWN"; gene_name "Fmo5"; transcript_type "protein_coding"; transcript_status "KNOWN"; transcript_name "Fmo5-202"; exon_number "4"; exon_id "ENSMUSE00001211889.1"; talon_gene "8979"; talon_transcript "23556"; talon_exon "123065"; ccdsid "CCDS17656.1"; exon_status "KNOWN"; level "2"; protein_id "ENSMUSP00000102665.1"; source "HAVANA"; tag "CCDS";
chr3	HAVANA	exon	97641668	97641867	.	+	.	gene_id "ENSMUSG00000028088.14"; transcript_id "ENSMUST00000107049.1"; gene_type "protein_coding"; gene_status "KNOWN"; gene_name "Fmo5"; transcript_type "protein_coding"; transcript_status "KNOWN"; transcript_name "Fmo5-202"; exon_number "5"; exon_id "ENSMUSE00000176005.1"; talon_gene "8979"; talon_transcript "23556"; talon_exon "123067"; ccdsid "CCDS17656.1"; exon_status "KNOWN"; level "2"; protein_id "ENSMUSP00000102665.1"; source "HAVANA"; tag "CCDS";
chr3	HAVANA	exon	97645568	97645920	.	+	.	gene_id "ENSMUSG00000028088.14"; transcript_id "ENSMUST00000107049.1"; gene_type "protein_coding"; gene_status "KNOWN"; gene_name "Fmo5"; transcript_type "protein_coding"; transcript_status "KNOWN"; transcript_name "Fmo5-202"; exon_number "6"; exon_id "ENSMUSE00000176006.2"; talon_gene "8979"; talon_transcript "23556"; talon_exon "123069"; ccdsid "CCDS17656.1"; exon_status "KNOWN"; level "2"; protein_id "ENSMUSP00000102665.1"; source "HAVANA"; tag "CCDS";
chr3	HAVANA	exon	97650635	97650707	.	+	.	gene_id "ENSMUSG00000028088.14"; transcript_id "ENSMUST00000107049.1"; gene_type "protein_coding"; gene_status "KNOWN"; gene_name "Fmo5"; transcript_type "protein_coding"; transcript_status "KNOWN"; transcript_name "Fmo5-202"; exon_number "7"; exon_id "ENSMUSE00000176010.1"; talon_gene "8979"; talon_transcript "23556"; talon_exon "123071"; ccdsid "CCDS17656.1"; exon_status "KNOWN"; level "2"; protein_id "ENSMUSP00000102665.1"; source "HAVANA"; tag "CCDS";
chr3	HAVANA	exon	97651482	97652604	.	+	.	gene_id "ENSMUSG00000028088.14"; transcript_id "ENSMUST00000107049.1"; gene_type "protein_coding"; gene_status "KNOWN"; gene_name "Fmo5"; transcript_type "protein_coding"; transcript_status "KNOWN"; transcript_name "Fmo5-202"; exon_number "8"; exon_id "ENSMUSE00000671937.1"; talon_gene "8979"; talon_transcript "23556"; talon_exon "123081"; ccdsid "CCDS17656.1"; exon_status "KNOWN"; level "2"; protein_id "ENSMUSP00000102664.1"; source "HAVANA"; tag "CCDS";
chr3	HAVANA	gene	97658212	97673081	.	+	.	gene_id "ENSMUSG00000038205.12"; gene_name "Prkab2"; gene_status "KNOWN"; gene_type "protein_coding"; talon_gene "8980"; havana_gene "OTTMUSG00000029934.2"; level "2";
chr3	HAVANA	transcript	97658212	97673812	.	+	.	gene_id "ENSMUSG00000038205.12"; transcript_id "ENSMUST00000045743.12"; gene_name "Prkab2"; gene_status "KNOWN"; gene_type "protein_coding"; transcript_type "protein_coding"; transcript_status "KNOWN"; transcript_name "Prkab2-201"; talon_gene "8980"; talon_transcript "23559"; ccdsid "CCDS17657.1"; havana_transcript "OTTMUST00000074263.1"; level "2"; protein_id "ENSMUSP00000036410.6"; source "HAVANA"; tag "CCDS"; transcript_support_level "1";
chr3	HAVANA	exon	97658212	97658369	.	+	.	gene_id "ENSMUSG00000038205.12"; transcript_id "ENSMUST00000045743.12"; gene_type "protein_coding"; gene_status "KNOWN"; gene_name "Prkab2"; transcript_type "protein_coding"; transcript_status "KNOWN"; transcript_name "Prkab2-201"; exon_number "1"; exon_id "ENSMUSE00000477633.1"; talon_gene "8980"; talon_transcript "23559"; talon_exon "123098"; ccdsid "CCDS17657.1"; exon_status "KNOWN"; level "2"; protein_id "ENSMUSP00000036410.6"; source "HAVANA"; tag "CCDS";
chr3	HAVANA	exon	97658589	97658766	.	+	.	gene_id "ENSMUSG00000038205.12"; transcript_id "ENSMUST00000045743.12"; gene_type "protein_coding"; gene_status "KNOWN"; gene_name "Prkab2"; transcript_type "protein_coding"; transcript_status "KNOWN"; transcript_name "Prkab2-201"; exon_number "2"; exon_id "ENSMUSE00000446337.2"; talon_gene "8980"; talon_transcript "23559"; talon_exon "123087"; ccdsid "CCDS17657.1"; exon_status "KNOWN"; level "2"; protein_id "ENSMUSP00000115749.1"; source "HAVANA"; tag "not_organism_supported";
chr3	HAVANA	exon	97662273	97662439	.	+	.	gene_id "ENSMUSG00000038205.12"; transcript_id "ENSMUST00000045743.12"; gene_type "protein_coding"; gene_status "KNOWN"; gene_name "Prkab2"; transcript_type "protein_coding"; transcript_status "KNOWN"; transcript_name "Prkab2-201"; exon_number "3"; exon_id "ENSMUSE00000338782.2"; talon_gene "8980"; talon_transcript "23559"; talon_exon "123089"; ccdsid "CCDS17657.1"; exon_status "KNOWN"; level "2"; protein_id "ENSMUSP00000115749.1"; source "HAVANA"; tag "not_organism_supported";
chr3	HAVANA	exon	97663582	97663675	.	+	.	gene_id "ENSMUSG00000038205.12"; transcript_id "ENSMUST00000045743.12"; gene_type "protein_coding"; gene_status "KNOWN"; gene_name "Prkab2"; transcript_type "protein_coding"; transcript_status "KNOWN"; transcript_name "Prkab2-201"; exon_number "4"; exon_id "ENSMUSE00001210498.1"; talon_gene "8980"; talon_transcript "23559"; talon_exon "123091"; ccdsid "CCDS17657.1"; exon_status "KNOWN"; level "2"; protein_id "ENSMUSP00000115749.1"; source "HAVANA"; tag "not_organism_supported";
chr3	HAVANA	exon	97663868	97663988	.	+	.	gene_id "ENSMUSG00000038205.12"; transcript_id "ENSMUST00000045743.12"; gene_type "protein_coding"; gene_status "KNOWN"; gene_name "Prkab2"; transcript_type "protein_coding"; transcript_status "KNOWN"; transcript_name "Prkab2-201"; exon_number "5"; exon_id "ENSMUSE00001231033.1"; talon_gene "8980"; talon_transcript "23559"; talon_exon "123093"; ccdsid "CCDS17657.1"; exon_status "KNOWN"; level "2"; protein_id "ENSMUSP00000115749.1"; source "HAVANA"; tag "not_organism_supported";
chr3	HAVANA	exon	97666582	97666715	.	+	.	gene_id "ENSMUSG00000038205.12"; transcript_id "ENSMUST00000045743.12"; gene_type "protein_coding"; gene_status "KNOWN"; gene_name "Prkab2"; transcript_type "protein_coding"; transcript_status "KNOWN"; transcript_name "Prkab2-201"; exon_number "6"; exon_id "ENSMUSE00001248061.1"; talon_gene "8980"; talon_transcript "23559"; talon_exon "123100"; ccdsid "CCDS17657.1"; exon_status "KNOWN"; level "2"; protein_id "ENSMUSP00000036410.6"; source "HAVANA"; tag "CCDS";
chr3	HAVANA	exon	97667359	97667427	.	+	.	gene_id "ENSMUSG00000038205.12"; transcript_id "ENSMUST00000045743.12"; gene_type "protein_coding"; gene_status "KNOWN"; gene_name "Prkab2"; transcript_type "protein_coding"; transcript_status "KNOWN"; transcript_name "Prkab2-201"; exon_number "7"; exon_id "ENSMUSE00001228159.1"; talon_gene "8980"; talon_transcript "23559"; talon_exon "123095"; ccdsid "CCDS17657.1"; exon_status "KNOWN"; level "2"; protein_id "ENSMUSP00000115749.1"; source "HAVANA"; tag "not_organism_supported";
chr3	HAVANA	exon	97669728	97673812	.	+	.	gene_id "ENSMUSG00000038205.12"; transcript_id "ENSMUST00000045743.12"; gene_type "protein_coding"; gene_status "KNOWN"; gene_name "Prkab2"; transcript_type "protein_coding"; transcript_status "KNOWN"; transcript_name "Prkab2-201"; exon_number "8"; exon_id "ENSMUSE00000818740.1"; talon_gene "8980"; talon_transcript "23559"; talon_exon "123102"; ccdsid "CCDS17657.1"; exon_status "KNOWN"; level "2"; protein_id "ENSMUSP00000036410.6"; source "HAVANA"; tag "CCDS";
chr3	TALON	transcript	97658214	97673081	.	+	.	gene_id "ENSMUSG00000038205.12"; transcript_id "ENCODEMT000280549"; gene_name "Prkab2"; gene_status "KNOWN"; gene_type "protein_coding"; transcript_status "NOVEL"; transcript_name "ENCODEMT000280549"; talon_gene "8980"; talon_transcript "280549"; ISM-suffix_to_IDs "23559,280544"; ISM-suffix_transcript "TRUE"; ISM_to_IDs "23559,280544"; ISM_transcript "TRUE";
chr3	TALON	exon	97658214	97658766	.	+	.	gene_id "ENSMUSG00000038205.12"; transcript_id "ENCODEMT000280549"; gene_type "protein_coding"; gene_status "KNOWN"; gene_name "Prkab2"; transcript_status "NOVEL"; transcript_name "ENCODEMT000280549"; exon_number "1"; exon_id "891124"; talon_gene "8980"; talon_transcript "280549"; talon_exon "891124"; exon_status "NOVEL";
chr3	HAVANA	exon	97662273	97662439	.	+	.	gene_id "ENSMUSG00000038205.12"; transcript_id "ENCODEMT000280549"; gene_type "protein_coding"; gene_status "KNOWN"; gene_name "Prkab2"; transcript_status "NOVEL"; transcript_name "ENCODEMT000280549"; exon_number "2"; exon_id "ENSMUSE00000338782.2"; talon_gene "8980"; talon_transcript "280549"; talon_exon "123089"; ccdsid "CCDS17657.1"; exon_status "KNOWN"; level "2"; protein_id "ENSMUSP00000115749.1"; source "HAVANA"; tag "not_organism_supported";
chr3	HAVANA	exon	97663582	97663675	.	+	.	gene_id "ENSMUSG00000038205.12"; transcript_id "ENCODEMT000280549"; gene_type "protein_coding"; gene_status "KNOWN"; gene_name "Prkab2"; transcript_status "NOVEL"; transcript_name "ENCODEMT000280549"; exon_number "3"; exon_id "ENSMUSE00001210498.1"; talon_gene "8980"; talon_transcript "280549"; talon_exon "123091"; ccdsid "CCDS17657.1"; exon_status "KNOWN"; level "2"; protein_id "ENSMUSP00000115749.1"; source "HAVANA"; tag "not_organism_supported";
chr3	HAVANA	exon	97663868	97663988	.	+	.	gene_id "ENSMUSG00000038205.12"; transcript_id "ENCODEMT000280549"; gene_type "protein_coding"; gene_status "KNOWN"; gene_name "Prkab2"; transcript_status "NOVEL"; transcript_name "ENCODEMT000280549"; exon_number "4"; exon_id "ENSMUSE00001231033.1"; talon_gene "8980"; talon_transcript "280549"; talon_exon "123093"; ccdsid "CCDS17657.1"; exon_status "KNOWN"; level "2"; protein_id "ENSMUSP00000115749.1"; source "HAVANA"; tag "not_organism_supported";
chr3	HAVANA	exon	97666582	97666715	.	+	.	gene_id "ENSMUSG00000038205.12"; transcript_id "ENCODEMT000280549"; gene_type "protein_coding"; gene_status "KNOWN"; gene_name "Prkab2"; transcript_status "NOVEL"; transcript_name "ENCODEMT000280549"; exon_number "5"; exon_id "ENSMUSE00001248061.1"; talon_gene "8980"; talon_transcript "280549"; talon_exon "123100"; ccdsid "CCDS17657.1"; exon_status "KNOWN"; level "2"; protein_id "ENSMUSP00000036410.6"; source "HAVANA"; tag "CCDS";
chr3	HAVANA	exon	97667359	97667427	.	+	.	gene_id "ENSMUSG00000038205.12"; transcript_id "ENCODEMT000280549"; gene_type "protein_coding"; gene_status "KNOWN"; gene_name "Prkab2"; transcript_status "NOVEL"; transcript_name "ENCODEMT000280549"; exon_number "6"; exon_id "ENSMUSE00001228159.1"; talon_gene "8980"; talon_transcript "280549"; talon_exon "123095"; ccdsid "CCDS17657.1"; exon_status "KNOWN"; level "2"; protein_id "ENSMUSP00000115749.1"; source "HAVANA"; tag "not_organism_supported";
chr3	HAVANA	exon	97669728	97673081	.	+	.	gene_id "ENSMUSG00000038205.12"; transcript_id "ENCODEMT000280549"; gene_type "protein_coding"; gene_status "KNOWN"; gene_name "Prkab2"; transcript_status "NOVEL"; transcript_name "ENCODEMT000280549"; exon_number "7"; exon_id "ENSMUSE00000775465.1"; talon_gene "8980"; talon_transcript "280549"; talon_exon "123109"; exon_status "KNOWN"; level "2"; source "HAVANA";
chr3	HAVANA	transcript	97666530	97673105	.	+	.	gene_id "ENSMUSG00000038205.12"; transcript_id "ENSMUST00000132719.1"; gene_name "Prkab2"; gene_status "KNOWN"; gene_type "protein_coding"; transcript_type "retained_intron"; transcript_status "KNOWN"; transcript_name "Prkab2-203"; talon_gene "8980"; talon_transcript "23561"; havana_transcript "OTTMUST00000074266.1"; level "2"; source "HAVANA"; transcript_support_level "1";
chr3	HAVANA	exon	97666530	97666715	.	+	.	gene_id "ENSMUSG00000038205.12"; transcript_id "ENSMUST00000132719.1"; gene_type "protein_coding"; gene_status "KNOWN"; gene_name "Prkab2"; transcript_type "retained_intron"; transcript_status "KNOWN"; transcript_name "Prkab2-203"; exon_number "1"; exon_id "ENSMUSE00000830612.1"; talon_gene "8980"; talon_transcript "23561"; talon_exon "123106"; exon_status "KNOWN"; level "2"; source "HAVANA";
chr3	HAVANA	exon	97667359	97667427	.	+	.	gene_id "ENSMUSG00000038205.12"; transcript_id "ENSMUST00000132719.1"; gene_type "protein_coding"; gene_status "KNOWN"; gene_name "Prkab2"; transcript_type "retained_intron"; transcript_status "KNOWN"; transcript_name "Prkab2-203"; exon_number "2"; exon_id "ENSMUSE00001228159.1"; talon_gene "8980"; talon_transcript "23561"; talon_exon "123095"; ccdsid "CCDS17657.1"; exon_status "KNOWN"; level "2"; protein_id "ENSMUSP00000115749.1"; source "HAVANA"; tag "not_organism_supported";
chr3	HAVANA	exon	97669728	97673105	.	+	.	gene_id "ENSMUSG00000038205.12"; transcript_id "ENSMUST00000132719.1"; gene_type "protein_coding"; gene_status "KNOWN"; gene_name "Prkab2"; transcript_type "retained_intron"; transcript_status "KNOWN"; transcript_name "Prkab2-203"; exon_number "3"; exon_id "ENSMUSE00000828929.1"; talon_gene "8980"; talon_transcript "23561"; talon_exon "123107"; exon_status "KNOWN"; level "2"; source "HAVANA";
chr3	HAVANA	transcript	97667340	97673081	.	+	.	gene_id "ENSMUSG00000038205.12"; transcript_id "ENSMUST00000152731.1"; gene_name "Prkab2"; gene_status "KNOWN"; gene_type "protein_coding"; transcript_type "retained_intron"; transcript_status "KNOWN"; transcript_name "Prkab2-205"; talon_gene "8980"; talon_transcript "23562"; havana_transcript "OTTMUST00000074267.1"; level "2"; source "HAVANA"; transcript_support_level "1";
chr3	HAVANA	exon	97667340	97667427	.	+	.	gene_id "ENSMUSG00000038205.12"; transcript_id "ENSMUST00000152731.1"; gene_type "protein_coding"; gene_status "KNOWN"; gene_name "Prkab2"; transcript_type "retained_intron"; transcript_status "KNOWN"; transcript_name "Prkab2-205"; exon_number "1"; exon_id "ENSMUSE00000838235.1"; talon_gene "8980"; talon_transcript "23562"; talon_exon "123108"; exon_status "KNOWN"; level "2"; source "HAVANA";
chr3	HAVANA	exon	97669728	97673081	.	+	.	gene_id "ENSMUSG00000038205.12"; transcript_id "ENSMUST00000152731.1"; gene_type "protein_coding"; gene_status "KNOWN"; gene_name "Prkab2"; transcript_type "retained_intron"; transcript_status "KNOWN"; transcript_name "Prkab2-205"; exon_number "2"; exon_id "ENSMUSE00000775465.1"; talon_gene "8980"; talon_transcript "23562"; talon_exon "123109"; exon_status "KNOWN"; level "2"; source "HAVANA";
chr3	HAVANA	gene	97689824	97868197	.	-	.	gene_id "ENSMUSG00000038170.15"; gene_name "Pde4dip"; gene_status "KNOWN"; gene_type "protein_coding"; talon_gene "8982"; havana_gene "OTTMUSG00000040172.5"; level "2"; tag "ncRNA_host";
chr3	HAVANA	transcript	97689824	97888707	.	-	.	gene_id "ENSMUSG00000038170.15"; transcript_id "ENSMUST00000168438.8"; gene_name "Pde4dip"; gene_status "KNOWN"; gene_type "protein_coding"; transcript_type "protein_coding"; transcript_status "KNOWN"; transcript_name "Pde4dip-205"; talon_gene "8982"; talon_transcript "23565"; ccdsid "CCDS79984.1"; havana_transcript "OTTMUST00000104434.1"; level "2"; protein_id "ENSMUSP00000131170.2"; source "HAVANA"; tag "CCDS"; transcript_support_level "1";
chr3	HAVANA	exon	97888489	97888707	.	-	.	gene_id "ENSMUSG00000038170.15"; transcript_id "ENSMUST00000168438.8"; gene_type "protein_coding"; gene_status "KNOWN"; gene_name "Pde4dip"; transcript_type "protein_coding"; transcript_status "KNOWN"; transcript_name "Pde4dip-205"; exon_number "1"; exon_id "ENSMUSE00000637320.1"; talon_gene "8982"; talon_transcript "23565"; talon_exon "123116"; ccdsid "CCDS79984.1"; exon_status "KNOWN"; level "2"; protein_id "ENSMUSP00000131170.2"; source "HAVANA"; tag "CCDS";
chr3	HAVANA	exon	97843659	97843714	.	-	.	gene_id "ENSMUSG00000038170.15"; transcript_id "ENSMUST00000168438.8"; gene_type "protein_coding"; gene_status "KNOWN"; gene_name "Pde4dip"; transcript_type "protein_coding"; transcript_status "KNOWN"; transcript_name "Pde4dip-205"; exon_number "2"; exon_id "ENSMUSE00001330917.1"; talon_gene "8982"; talon_transcript "23565"; talon_exon "123118"; ccdsid "CCDS79984.1"; exon_status "KNOWN"; level "2"; protein_id "ENSMUSP00000131170.2"; source "HAVANA"; tag "CCDS";
chr3	HAVANA	exon	97841634	97841785	.	-	.	gene_id "ENSMUSG00000038170.15"; transcript_id "ENSMUST00000168438.8"; gene_type "protein_coding"; gene_status "KNOWN"; gene_name "Pde4dip"; transcript_type "protein_coding"; transcript_status "KNOWN"; transcript_name "Pde4dip-205"; exon_number "3"; exon_id "ENSMUSE00001326425.1"; talon_gene "8982"; talon_transcript "23565"; talon_exon "123120"; ccdsid "CCDS79984.1"; exon_status "KNOWN"; level "2"; protein_id "ENSMUSP00000131170.2"; source "HAVANA"; tag "CCDS";
chr3	HAVANA	exon	97824215	97824325	.	-	.	gene_id "ENSMUSG00000038170.15"; transcript_id "ENSMUST00000168438.8"; gene_type "protein_coding"; gene_status "KNOWN"; gene_name "Pde4dip"; transcript_type "protein_coding"; transcript_status "KNOWN"; transcript_name "Pde4dip-205"; exon_number "4"; exon_id "ENSMUSE00000565999.2"; talon_gene "8982"; talon_transcript "23565"; talon_exon "123122"; ccdsid "CCDS79984.1"; exon_status "KNOWN"; level "2"; protein_id "ENSMUSP00000131170.2"; source "HAVANA"; tag "CCDS";
chr3	HAVANA	exon	97796732	97796808	.	-	.	gene_id "ENSMUSG00000038170.15"; transcript_id "ENSMUST00000168438.8"; gene_type "protein_coding"; gene_status "KNOWN"; gene_name "Pde4dip"; transcript_type "protein_coding"; transcript_status "KNOWN"; transcript_name "Pde4dip-205"; exon_number "5"; exon_id "ENSMUSE00001374146.1"; talon_gene "8982"; talon_transcript "23565"; talon_exon "123124"; ccdsid "CCDS79984.1"; exon_status "KNOWN"; level "2"; protein_id "ENSMUSP00000131170.2"; source "HAVANA"; tag "CCDS";
chr3	HAVANA	exon	97793485	97793608	.	-	.	gene_id "ENSMUSG00000038170.15"; transcript_id "ENSMUST00000168438.8"; gene_type "protein_coding"; gene_status "KNOWN"; gene_name "Pde4dip"; transcript_type "protein_coding"; transcript_status "KNOWN"; transcript_name "Pde4dip-205"; exon_number "6"; exon_id "ENSMUSE00000588280.2"; talon_gene "8982"; talon_transcript "23565"; talon_exon "123126"; ccdsid "CCDS79984.1"; exon_status "KNOWN"; level "2"; protein_id "ENSMUSP00000131170.2"; source "HAVANA"; tag "CCDS";
chr3	HAVANA	exon	97793145	97793320	.	-	.	gene_id "ENSMUSG00000038170.15"; transcript_id "ENSMUST00000168438.8"; gene_type "protein_coding"; gene_status "KNOWN"; gene_name "Pde4dip"; transcript_type "protein_coding"; transcript_status "KNOWN"; transcript_name "Pde4dip-205"; exon_number "7"; exon_id "ENSMUSE00000637311.1"; talon_gene "8982"; talon_transcript "23565"; talon_exon "123128"; ccdsid "CCDS79984.1"; exon_status "KNOWN"; level "2"; protein_id "ENSMUSP00000131170.2"; source "HAVANA"; tag "CCDS";
chr3	HAVANA	exon	97792739	97792856	.	-	.	gene_id "ENSMUSG00000038170.15"; transcript_id "ENSMUST00000168438.8"; gene_type "protein_coding"; gene_status "KNOWN"; gene_name "Pde4dip"; transcript_type "protein_coding"; transcript_status "KNOWN"; transcript_name "Pde4dip-205"; exon_number "8"; exon_id "ENSMUSE00000588277.1"; talon_gene "8982"; talon_transcript "23565"; talon_exon "123130"; ccdsid "CCDS79984.1"; exon_status "KNOWN"; level "2"; protein_id "ENSMUSP00000131170.2"; source "HAVANA"; tag "CCDS";
chr3	HAVANA	exon	97758799	97758930	.	-	.	gene_id "ENSMUSG00000038170.15"; transcript_id "ENSMUST00000168438.8"; gene_type "protein_coding"; gene_status "KNOWN"; gene_name "Pde4dip"; transcript_type "protein_coding"; transcript_status "KNOWN"; transcript_name "Pde4dip-205"; exon_number "9"; exon_id "ENSMUSE00000245241.1"; talon_gene "8982"; talon_transcript "23565"; talon_exon "123132"; ccdsid "CCDS79984.1"; exon_status "KNOWN"; level "2"; protein_id "ENSMUSP00000131170.2"; source "HAVANA"; tag "CCDS";
chr3	HAVANA	exon	97757532	97757651	.	-	.	gene_id "ENSMUSG00000038170.15"; transcript_id "ENSMUST00000168438.8"; gene_type "protein_coding"; gene_status "KNOWN"; gene_name "Pde4dip"; transcript_type "protein_coding"; transcript_status "KNOWN"; transcript_name "Pde4dip-205"; exon_number "10"; exon_id "ENSMUSE00000245232.1"; talon_gene "8982"; talon_transcript "23565"; talon_exon "123134"; ccdsid "CCDS79984.1"; exon_status "KNOWN"; level "2"; protein_id "ENSMUSP00000131170.2"; source "HAVANA"; tag "CCDS";
chr3	HAVANA	exon	97757204	97757296	.	-	.	gene_id "ENSMUSG00000038170.15"; transcript_id "ENSMUST00000168438.8"; gene_type "protein_coding"; gene_status "KNOWN"; gene_name "Pde4dip"; transcript_type "protein_coding"; transcript_status "KNOWN"; transcript_name "Pde4dip-205"; exon_number "11"; exon_id "ENSMUSE00000245225.1"; talon_gene "8982"; talon_transcript "23565"; talon_exon "123136"; ccdsid "CCDS79984.1"; exon_status "KNOWN"; level "2"; protein_id "ENSMUSP00000131170.2"; source "HAVANA"; tag "CCDS";
chr3	HAVANA	exon	97756884	97757096	.	-	.	gene_id "ENSMUSG00000038170.15"; transcript_id "ENSMUST00000168438.8"; gene_type "protein_coding"; gene_status "KNOWN"; gene_name "Pde4dip"; transcript_type "protein_coding"; transcript_status "KNOWN"; transcript_name "Pde4dip-205"; exon_number "12"; exon_id "ENSMUSE00000245217.1"; talon_gene "8982"; talon_transcript "23565"; talon_exon "123138"; ccdsid "CCDS79984.1"; exon_status "KNOWN"; level "2"; protein_id "ENSMUSP00000131170.2"; source "HAVANA"; tag "CCDS";
chr3	HAVANA	exon	97755439	97755597	.	-	.	gene_id "ENSMUSG00000038170.15"; transcript_id "ENSMUST00000168438.8"; gene_type "protein_coding"; gene_status "KNOWN"; gene_name "Pde4dip"; transcript_type "protein_coding"; transcript_status "KNOWN"; transcript_name "Pde4dip-205"; exon_number "13"; exon_id "ENSMUSE00001276019.1"; talon_gene "8982"; talon_transcript "23565"; talon_exon "123140"; ccdsid "CCDS79984.1"; exon_status "KNOWN"; level "2"; protein_id "ENSMUSP00000131170.2"; source "HAVANA"; tag "CCDS";
chr3	HAVANA	exon	97754432	97754545	.	-	.	gene_id "ENSMUSG00000038170.15"; transcript_id "ENSMUST00000168438.8"; gene_type "protein_coding"; gene_status "KNOWN"; gene_name "Pde4dip"; transcript_type "protein_coding"; transcript_status "KNOWN"; transcript_name "Pde4dip-205"; exon_number "14"; exon_id "ENSMUSE00001290406.1"; talon_gene "8982"; talon_transcript "23565"; talon_exon "123142"; ccdsid "CCDS79984.1"; exon_status "KNOWN"; level "2"; protein_id "ENSMUSP00000131170.2"; source "HAVANA"; tag "CCDS";
chr3	HAVANA	exon	97754126	97754263	.	-	.	gene_id "ENSMUSG00000038170.15"; transcript_id "ENSMUST00000168438.8"; gene_type "protein_coding"; gene_status "KNOWN"; gene_name "Pde4dip"; transcript_type "protein_coding"; transcript_status "KNOWN"; transcript_name "Pde4dip-205"; exon_number "15"; exon_id "ENSMUSE00001234280.1"; talon_gene "8982"; talon_transcript "23565"; talon_exon "123144"; ccdsid "CCDS79984.1"; exon_status "KNOWN"; level "2"; protein_id "ENSMUSP00000131170.2"; source "HAVANA"; tag "CCDS";
chr3	HAVANA	exon	97753016	97753195	.	-	.	gene_id "ENSMUSG00000038170.15"; transcript_id "ENSMUST00000168438.8"; gene_type "protein_coding"; gene_status "KNOWN"; gene_name "Pde4dip"; transcript_type "protein_coding"; transcript_status "KNOWN"; transcript_name "Pde4dip-205"; exon_number "16"; exon_id "ENSMUSE00001209344.1"; talon_gene "8982"; talon_transcript "23565"; talon_exon "123146"; ccdsid "CCDS79984.1"; exon_status "KNOWN"; level "2"; protein_id "ENSMUSP00000131170.2"; source "HAVANA"; tag "CCDS";
chr3	HAVANA	exon	97751809	97752003	.	-	.	gene_id "ENSMUSG00000038170.15"; transcript_id "ENSMUST00000168438.8"; gene_type "protein_coding"; gene_status "KNOWN"; gene_name "Pde4dip"; transcript_type "protein_coding"; transcript_status "KNOWN"; transcript_name "Pde4dip-205"; exon_number "17"; exon_id "ENSMUSE00001300972.1"; talon_gene "8982"; talon_transcript "23565"; talon_exon "123148"; ccdsid "CCDS79984.1"; exon_status "KNOWN"; level "2"; protein_id "ENSMUSP00000131170.2"; source "HAVANA"; tag "CCDS";
chr3	HAVANA	exon	97747765	97747935	.	-	.	gene_id "ENSMUSG00000038170.15"; transcript_id "ENSMUST00000168438.8"; gene_type "protein_coding"; gene_status "KNOWN"; gene_name "Pde4dip"; transcript_type "protein_coding"; transcript_status "KNOWN"; transcript_name "Pde4dip-205"; exon_number "18"; exon_id "ENSMUSE00001212483.1"; talon_gene "8982"; talon_transcript "23565"; talon_exon "123150"; ccdsid "CCDS79984.1"; exon_status "KNOWN"; level "2"; protein_id "ENSMUSP00000131170.2"; source "HAVANA"; tag "CCDS";
chr3	HAVANA	exon	97747517	97747598	.	-	.	gene_id "ENSMUSG00000038170.15"; transcript_id "ENSMUST00000168438.8"; gene_type "protein_coding"; gene_status "KNOWN"; gene_name "Pde4dip"; transcript_type "protein_coding"; transcript_status "KNOWN"; transcript_name "Pde4dip-205"; exon_number "19"; exon_id "ENSMUSE00001298110.1"; talon_gene "8982"; talon_transcript "23565"; talon_exon "123152"; ccdsid "CCDS79984.1"; exon_status "KNOWN"; level "2"; protein_id "ENSMUSP00000131170.2"; source "HAVANA"; tag "CCDS";
chr3	HAVANA	exon	97746672	97746763	.	-	.	gene_id "ENSMUSG00000038170.15"; transcript_id "ENSMUST00000168438.8"; gene_type "protein_coding"; gene_status "KNOWN"; gene_name "Pde4dip"; transcript_type "protein_coding"; transcript_status "KNOWN"; transcript_name "Pde4dip-205"; exon_number "20"; exon_id "ENSMUSE00001208058.1"; talon_gene "8982"; talon_transcript "23565"; talon_exon "123154"; ccdsid "CCDS79984.1"; exon_status "KNOWN"; level "2"; protein_id "ENSMUSP00000131170.2"; source "HAVANA"; tag "CCDS";
chr3	HAVANA	exon	97743486	97743602	.	-	.	gene_id "ENSMUSG00000038170.15"; transcript_id "ENSMUST00000168438.8"; gene_type "protein_coding"; gene_status "KNOWN"; gene_name "Pde4dip"; transcript_type "protein_coding"; transcript_status "KNOWN"; transcript_name "Pde4dip-205"; exon_number "21"; exon_id "ENSMUSE00001205106.1"; talon_gene "8982"; talon_transcript "23565"; talon_exon "123156"; ccdsid "CCDS79984.1"; exon_status "KNOWN"; level "2"; protein_id "ENSMUSP00000131170.2"; source "HAVANA"; tag "CCDS";
chr3	HAVANA	exon	97743165	97743302	.	-	.	gene_id "ENSMUSG00000038170.15"; transcript_id "ENSMUST00000168438.8"; gene_type "protein_coding"; gene_status "KNOWN"; gene_name "Pde4dip"; transcript_type "protein_coding"; transcript_status "KNOWN"; transcript_name "Pde4dip-205"; exon_number "22"; exon_id "ENSMUSE00001225845.1"; talon_gene "8982"; talon_transcript "23565"; talon_exon "123158"; ccdsid "CCDS79984.1"; exon_status "KNOWN"; level "2"; protein_id "ENSMUSP00000131170.2"; source "HAVANA"; tag "CCDS";
chr3	HAVANA	exon	97742489	97742601	.	-	.	gene_id "ENSMUSG00000038170.15"; transcript_id "ENSMUST00000168438.8"; gene_type "protein_coding"; gene_status "KNOWN"; gene_name "Pde4dip"; transcript_type "protein_coding"; transcript_status "KNOWN"; transcript_name "Pde4dip-205"; exon_number "23"; exon_id "ENSMUSE00001307885.1"; talon_gene "8982"; talon_transcript "23565"; talon_exon "123160"; ccdsid "CCDS79984.1"; exon_status "KNOWN"; level "2"; protein_id "ENSMUSP00000131170.2"; source "HAVANA"; tag "CCDS";
chr3	HAVANA	exon	97741318	97741445	.	-	.	gene_id "ENSMUSG00000038170.15"; transcript_id "ENSMUST00000168438.8"; gene_type "protein_coding"; gene_status "KNOWN"; gene_name "Pde4dip"; transcript_type "protein_coding"; transcript_status "KNOWN"; transcript_name "Pde4dip-205"; exon_number "24"; exon_id "ENSMUSE00000914216.1"; talon_gene "8982"; talon_transcript "23565"; talon_exon "123162"; ccdsid "CCDS79984.1"; exon_status "KNOWN"; level "2"; protein_id "ENSMUSP00000131170.2"; source "HAVANA"; tag "CCDS";
chr3	HAVANA	exon	97730827	97730915	.	-	.	gene_id "ENSMUSG00000038170.15"; transcript_id "ENSMUST00000168438.8"; gene_type "protein_coding"; gene_status "KNOWN"; gene_name "Pde4dip"; transcript_type "protein_coding"; transcript_status "KNOWN"; transcript_name "Pde4dip-205"; exon_number "25"; exon_id "ENSMUSE00000899066.1"; talon_gene "8982"; talon_transcript "23565"; talon_exon "123164"; ccdsid "CCDS79984.1"; exon_status "KNOWN"; level "2"; protein_id "ENSMUSP00000131170.2"; source "HAVANA"; tag "CCDS";
chr3	HAVANA	exon	97724089	97724321	.	-	.	gene_id "ENSMUSG00000038170.15"; transcript_id "ENSMUST00000168438.8"; gene_type "protein_coding"; gene_status "KNOWN"; gene_name "Pde4dip"; transcript_type "protein_coding"; transcript_status "KNOWN"; transcript_name "Pde4dip-205"; exon_number "26"; exon_id "ENSMUSE00000901935.1"; talon_gene "8982"; talon_transcript "23565"; talon_exon "123166"; ccdsid "CCDS79984.1"; exon_status "KNOWN"; level "2"; protein_id "ENSMUSP00000131170.2"; source "HAVANA"; tag "CCDS";
chr3	HAVANA	exon	97719282	97719717	.	-	.	gene_id "ENSMUSG00000038170.15"; transcript_id "ENSMUST00000168438.8"; gene_type "protein_coding"; gene_status "KNOWN"; gene_name "Pde4dip"; transcript_type "protein_coding"; transcript_status "KNOWN"; transcript_name "Pde4dip-205"; exon_number "27"; exon_id "ENSMUSE00000911948.1"; talon_gene "8982"; talon_transcript "23565"; talon_exon "123168"; ccdsid "CCDS79984.1"; exon_status "KNOWN"; level "2"; protein_id "ENSMUSP00000131170.2"; source "HAVANA"; tag "CCDS";
chr3	HAVANA	exon	97718149	97718341	.	-	.	gene_id "ENSMUSG00000038170.15"; transcript_id "ENSMUST00000168438.8"; gene_type "protein_coding"; gene_status "KNOWN"; gene_name "Pde4dip"; transcript_type "protein_coding"; transcript_status "KNOWN"; transcript_name "Pde4dip-205"; exon_number "28"; exon_id "ENSMUSE00000588295.1"; talon_gene "8982"; talon_transcript "23565"; talon_exon "123170"; ccdsid "CCDS79984.1"; exon_status "KNOWN"; level "2"; protein_id "ENSMUSP00000131170.2"; source "HAVANA"; tag "CCDS";
chr3	HAVANA	exon	97716968	97717084	.	-	.	gene_id "ENSMUSG00000038170.15"; transcript_id "ENSMUST00000168438.8"; gene_type "protein_coding"; gene_status "KNOWN"; gene_name "Pde4dip"; transcript_type "protein_coding"; transcript_status "KNOWN"; transcript_name "Pde4dip-205"; exon_number "29"; exon_id "ENSMUSE00000588269.2"; talon_gene "8982"; talon_transcript "23565"; talon_exon "123172"; ccdsid "CCDS79984.1"; exon_status "KNOWN"; level "2"; protein_id "ENSMUSP00000131170.2"; source "HAVANA"; tag "CCDS";
chr3	HAVANA	exon	97715114	97715642	.	-	.	gene_id "ENSMUSG00000038170.15"; transcript_id "ENSMUST00000168438.8"; gene_type "protein_coding"; gene_status "KNOWN"; gene_name "Pde4dip"; transcript_type "protein_coding"; transcript_status "KNOWN"; transcript_name "Pde4dip-205"; exon_number "30"; exon_id "ENSMUSE00000588293.1"; talon_gene "8982"; talon_transcript "23565"; talon_exon "123174"; ccdsid "CCDS79984.1"; exon_status "KNOWN"; level "2"; protein_id "ENSMUSP00000131170.2"; source "HAVANA"; tag "CCDS";
chr3	HAVANA	exon	97713068	97713303	.	-	.	gene_id "ENSMUSG00000038170.15"; transcript_id "ENSMUST00000168438.8"; gene_type "protein_coding"; gene_status "KNOWN"; gene_name "Pde4dip"; transcript_type "protein_coding"; transcript_status "KNOWN"; transcript_name "Pde4dip-205"; exon_number "31"; exon_id "ENSMUSE00000588292.1"; talon_gene "8982"; talon_transcript "23565"; talon_exon "123176"; ccdsid "CCDS79984.1"; exon_status "KNOWN"; level "2"; protein_id "ENSMUSP00000131170.2"; source "HAVANA"; tag "CCDS";
chr3	HAVANA	exon	97711397	97711448	.	-	.	gene_id "ENSMUSG00000038170.15"; transcript_id "ENSMUST00000168438.8"; gene_type "protein_coding"; gene_status "KNOWN"; gene_name "Pde4dip"; transcript_type "protein_coding"; transcript_status "KNOWN"; transcript_name "Pde4dip-205"; exon_number "32"; exon_id "ENSMUSE00000588291.1"; talon_gene "8982"; talon_transcript "23565"; talon_exon "123178"; ccdsid "CCDS79984.1"; exon_status "KNOWN"; level "2"; protein_id "ENSMUSP00000131170.2"; source "HAVANA"; tag "CCDS";
chr3	HAVANA	exon	97710221	97710444	.	-	.	gene_id "ENSMUSG00000038170.15"; transcript_id "ENSMUST00000168438.8"; gene_type "protein_coding"; gene_status "KNOWN"; gene_name "Pde4dip"; transcript_type "protein_coding"; transcript_status "KNOWN"; transcript_name "Pde4dip-205"; exon_number "33"; exon_id "ENSMUSE00000588290.1"; talon_gene "8982"; talon_transcript "23565"; talon_exon "123180"; ccdsid "CCDS79984.1"; exon_status "KNOWN"; level "2"; protein_id "ENSMUSP00000131170.2"; source "HAVANA"; tag "CCDS";
chr3	HAVANA	exon	97706872	97707057	.	-	.	gene_id "ENSMUSG00000038170.15"; transcript_id "ENSMUST00000168438.8"; gene_type "protein_coding"; gene_status "KNOWN"; gene_name "Pde4dip"; transcript_type "protein_coding"; transcript_status "KNOWN"; transcript_name "Pde4dip-205"; exon_number "34"; exon_id "ENSMUSE00000588288.1"; talon_gene "8982"; talon_transcript "23565"; talon_exon "123182"; ccdsid "CCDS79984.1"; exon_status "KNOWN"; level "2"; protein_id "ENSMUSP00000131170.2"; source "HAVANA"; tag "CCDS";
chr3	HAVANA	exon	97703167	97703418	.	-	.	gene_id "ENSMUSG00000038170.15"; transcript_id "ENSMUST00000168438.8"; gene_type "protein_coding"; gene_status "KNOWN"; gene_name "Pde4dip"; transcript_type "protein_coding"; transcript_status "KNOWN"; transcript_name "Pde4dip-205"; exon_number "35"; exon_id "ENSMUSE00000588287.1"; talon_gene "8982"; talon_transcript "23565"; talon_exon "123184"; ccdsid "CCDS79984.1"; exon_status "KNOWN"; level "2"; protein_id "ENSMUSP00000131170.2"; source "HAVANA"; tag "CCDS";
chr3	HAVANA	exon	97702236	97702367	.	-	.	gene_id "ENSMUSG00000038170.15"; transcript_id "ENSMUST00000168438.8"; gene_type "protein_coding"; gene_status "KNOWN"; gene_name "Pde4dip"; transcript_type "protein_coding"; transcript_status "KNOWN"; transcript_name "Pde4dip-205"; exon_number "36"; exon_id "ENSMUSE00000588286.1"; talon_gene "8982"; talon_transcript "23565"; talon_exon "123186"; ccdsid "CCDS79984.1"; exon_status "KNOWN"; level "2"; protein_id "ENSMUSP00000131170.2"; source "HAVANA"; tag "CCDS";
chr3	HAVANA	exon	97701558	97701677	.	-	.	gene_id "ENSMUSG00000038170.15"; transcript_id "ENSMUST00000168438.8"; gene_type "protein_coding"; gene_status "KNOWN"; gene_name "Pde4dip"; transcript_type "protein_coding"; transcript_status "KNOWN"; transcript_name "Pde4dip-205"; exon_number "37"; exon_id "ENSMUSE00000588285.1"; talon_gene "8982"; talon_transcript "23565"; talon_exon "123188"; ccdsid "CCDS79984.1"; exon_status "KNOWN"; level "2"; protein_id "ENSMUSP00000131170.2"; source "HAVANA"; tag "CCDS";
chr3	HAVANA	exon	97699795	97699984	.	-	.	gene_id "ENSMUSG00000038170.15"; transcript_id "ENSMUST00000168438.8"; gene_type "protein_coding"; gene_status "KNOWN"; gene_name "Pde4dip"; transcript_type "protein_coding"; transcript_status "KNOWN"; transcript_name "Pde4dip-205"; exon_number "38"; exon_id "ENSMUSE00000588284.4"; talon_gene "8982"; talon_transcript "23565"; talon_exon "123190"; ccdsid "CCDS79984.1"; exon_status "KNOWN"; level "2"; protein_id "ENSMUSP00000131170.2"; source "HAVANA"; tag "CCDS";
chr3	HAVANA	exon	97699109	97699233	.	-	.	gene_id "ENSMUSG00000038170.15"; transcript_id "ENSMUST00000168438.8"; gene_type "protein_coding"; gene_status "KNOWN"; gene_name "Pde4dip"; transcript_type "protein_coding"; transcript_status "KNOWN"; transcript_name "Pde4dip-205"; exon_number "39"; exon_id "ENSMUSE00000888320.1"; talon_gene "8982"; talon_transcript "23565"; talon_exon "123192"; ccdsid "CCDS79984.1"; exon_status "KNOWN"; level "2"; protein_id "ENSMUSP00000131170.2"; source "HAVANA"; tag "CCDS";
chr3	HAVANA	exon	97696990	97697214	.	-	.	gene_id "ENSMUSG00000038170.15"; transcript_id "ENSMUST00000168438.8"; gene_type "protein_coding"; gene_status "KNOWN"; gene_name "Pde4dip"; transcript_type "protein_coding"; transcript_status "KNOWN"; transcript_name "Pde4dip-205"; exon_number "40"; exon_id "ENSMUSE00000444622.1"; talon_gene "8982"; talon_transcript "23565"; talon_exon "123194"; ccdsid "CCDS79984.1"; exon_status "KNOWN"; level "2"; protein_id "ENSMUSP00000131170.2"; source "HAVANA"; tag "CCDS";
chr3	HAVANA	exon	97695879	97695998	.	-	.	gene_id "ENSMUSG00000038170.15"; transcript_id "ENSMUST00000168438.8"; gene_type "protein_coding"; gene_status "KNOWN"; gene_name "Pde4dip"; transcript_type "protein_coding"; transcript_status "KNOWN"; transcript_name "Pde4dip-205"; exon_number "41"; exon_id "ENSMUSE00000444618.1"; talon_gene "8982"; talon_transcript "23565"; talon_exon "123196"; ccdsid "CCDS79984.1"; exon_status "KNOWN"; level "2"; protein_id "ENSMUSP00000131170.2"; source "HAVANA"; tag "CCDS";
chr3	HAVANA	exon	97694892	97695118	.	-	.	gene_id "ENSMUSG00000038170.15"; transcript_id "ENSMUST00000168438.8"; gene_type "protein_coding"; gene_status "KNOWN"; gene_name "Pde4dip"; transcript_type "protein_coding"; transcript_status "KNOWN"; transcript_name "Pde4dip-205"; exon_number "42"; exon_id "ENSMUSE00000444612.3"; talon_gene "8982"; talon_transcript "23565"; talon_exon "123198"; ccdsid "CCDS79984.1"; exon_status "KNOWN"; level "2"; protein_id "ENSMUSP00000131170.2"; source "HAVANA"; tag "CCDS";
chr3	HAVANA	exon	97693936	97694079	.	-	.	gene_id "ENSMUSG00000038170.15"; transcript_id "ENSMUST00000168438.8"; gene_type "protein_coding"; gene_status "KNOWN"; gene_name "Pde4dip"; transcript_type "protein_coding"; transcript_status "KNOWN"; transcript_name "Pde4dip-205"; exon_number "43"; exon_id "ENSMUSE00000444604.1"; talon_gene "8982"; talon_transcript "23565"; talon_exon "123200"; ccdsid "CCDS79984.1"; exon_status "KNOWN"; level "2"; protein_id "ENSMUSP00000131170.2"; source "HAVANA"; tag "CCDS";
chr3	HAVANA	exon	97692596	97692734	.	-	.	gene_id "ENSMUSG00000038170.15"; transcript_id "ENSMUST00000168438.8"; gene_type "protein_coding"; gene_status "KNOWN"; gene_name "Pde4dip"; transcript_type "protein_coding"; transcript_status "KNOWN"; transcript_name "Pde4dip-205"; exon_number "44"; exon_id "ENSMUSE00000444600.1"; talon_gene "8982"; talon_transcript "23565"; talon_exon "123202"; ccdsid "CCDS79984.1"; exon_status "KNOWN"; level "2"; protein_id "ENSMUSP00000131170.2"; source "HAVANA"; tag "CCDS";
chr3	HAVANA	exon	97692321	97692367	.	-	.	gene_id "ENSMUSG00000038170.15"; transcript_id "ENSMUST00000168438.8"; gene_type "protein_coding"; gene_status "KNOWN"; gene_name "Pde4dip"; transcript_type "protein_coding"; transcript_status "KNOWN"; transcript_name "Pde4dip-205"; exon_number "45"; exon_id "ENSMUSE00000444595.1"; talon_gene "8982"; talon_transcript "23565"; talon_exon "123204"; ccdsid "CCDS79984.1"; exon_status "KNOWN"; level "2"; protein_id "ENSMUSP00000131170.2"; source "HAVANA"; tag "CCDS";
chr3	HAVANA	exon	97689824	97690853	.	-	.	gene_id "ENSMUSG00000038170.15"; transcript_id "ENSMUST00000168438.8"; gene_type "protein_coding"; gene_status "KNOWN"; gene_name "Pde4dip"; transcript_type "protein_coding"; transcript_status "KNOWN"; transcript_name "Pde4dip-205"; exon_number "46"; exon_id "ENSMUSE00000344023.5"; talon_gene "8982"; talon_transcript "23565"; talon_exon "123206"; ccdsid "CCDS79984.1"; exon_status "KNOWN"; level "2"; protein_id "ENSMUSP00000131170.2"; source "HAVANA"; tag "CCDS";
chr3	HAVANA	transcript	97689865	97888707	.	-	.	gene_id "ENSMUSG00000038170.15"; transcript_id "ENSMUST00000090750.11"; gene_name "Pde4dip"; gene_status "KNOWN"; gene_type "protein_coding"; transcript_type "protein_coding"; transcript_status "KNOWN"; transcript_name "Pde4dip-202"; talon_gene "8982"; talon_transcript "23567"; ccdsid "CCDS79985.1"; havana_transcript "OTTMUST00000104435.1"; level "2"; protein_id "ENSMUSP00000088254.5"; source "HAVANA"; tag "CCDS"; transcript_support_level "1";
chr3	HAVANA	exon	97888489	97888707	.	-	.	gene_id "ENSMUSG00000038170.15"; transcript_id "ENSMUST00000090750.11"; gene_type "protein_coding"; gene_status "KNOWN"; gene_name "Pde4dip"; transcript_type "protein_coding"; transcript_status "KNOWN"; transcript_name "Pde4dip-202"; exon_number "1"; exon_id "ENSMUSE00000637320.1"; talon_gene "8982"; talon_transcript "23567"; talon_exon "123116"; ccdsid "CCDS79984.1"; exon_status "KNOWN"; level "2"; protein_id "ENSMUSP00000131170.2"; source "HAVANA"; tag "CCDS";
chr3	HAVANA	exon	97843659	97843714	.	-	.	gene_id "ENSMUSG00000038170.15"; transcript_id "ENSMUST00000090750.11"; gene_type "protein_coding"; gene_status "KNOWN"; gene_name "Pde4dip"; transcript_type "protein_coding"; transcript_status "KNOWN"; transcript_name "Pde4dip-202"; exon_number "2"; exon_id "ENSMUSE00001330917.1"; talon_gene "8982"; talon_transcript "23567"; talon_exon "123118"; ccdsid "CCDS79984.1"; exon_status "KNOWN"; level "2"; protein_id "ENSMUSP00000131170.2"; source "HAVANA"; tag "CCDS";
chr3	HAVANA	exon	97841634	97841785	.	-	.	gene_id "ENSMUSG00000038170.15"; transcript_id "ENSMUST00000090750.11"; gene_type "protein_coding"; gene_status "KNOWN"; gene_name "Pde4dip"; transcript_type "protein_coding"; transcript_status "KNOWN"; transcript_name "Pde4dip-202"; exon_number "3"; exon_id "ENSMUSE00001326425.1"; talon_gene "8982"; talon_transcript "23567"; talon_exon "123120"; ccdsid "CCDS79984.1"; exon_status "KNOWN"; level "2"; protein_id "ENSMUSP00000131170.2"; source "HAVANA"; tag "CCDS";
chr3	HAVANA	exon	97824215	97824325	.	-	.	gene_id "ENSMUSG00000038170.15"; transcript_id "ENSMUST00000090750.11"; gene_type "protein_coding"; gene_status "KNOWN"; gene_name "Pde4dip"; transcript_type "protein_coding"; transcript_status "KNOWN"; transcript_name "Pde4dip-202"; exon_number "4"; exon_id "ENSMUSE00000565999.2"; talon_gene "8982"; talon_transcript "23567"; talon_exon "123122"; ccdsid "CCDS79984.1"; exon_status "KNOWN"; level "2"; protein_id "ENSMUSP00000131170.2"; source "HAVANA"; tag "CCDS";
chr3	HAVANA	exon	97796732	97796808	.	-	.	gene_id "ENSMUSG00000038170.15"; transcript_id "ENSMUST00000090750.11"; gene_type "protein_coding"; gene_status "KNOWN"; gene_name "Pde4dip"; transcript_type "protein_coding"; transcript_status "KNOWN"; transcript_name "Pde4dip-202"; exon_number "5"; exon_id "ENSMUSE00001374146.1"; talon_gene "8982"; talon_transcript "23567"; talon_exon "123124"; ccdsid "CCDS79984.1"; exon_status "KNOWN"; level "2"; protein_id "ENSMUSP00000131170.2"; source "HAVANA"; tag "CCDS";
chr3	HAVANA	exon	97793485	97793608	.	-	.	gene_id "ENSMUSG00000038170.15"; transcript_id "ENSMUST00000090750.11"; gene_type "protein_coding"; gene_status "KNOWN"; gene_name "Pde4dip"; transcript_type "protein_coding"; transcript_status "KNOWN"; transcript_name "Pde4dip-202"; exon_number "6"; exon_id "ENSMUSE00000588280.2"; talon_gene "8982"; talon_transcript "23567"; talon_exon "123126"; ccdsid "CCDS79984.1"; exon_status "KNOWN"; level "2"; protein_id "ENSMUSP00000131170.2"; source "HAVANA"; tag "CCDS";
chr3	HAVANA	exon	97793145	97793320	.	-	.	gene_id "ENSMUSG00000038170.15"; transcript_id "ENSMUST00000090750.11"; gene_type "protein_coding"; gene_status "KNOWN"; gene_name "Pde4dip"; transcript_type "protein_coding"; transcript_status "KNOWN"; transcript_name "Pde4dip-202"; exon_number "7"; exon_id "ENSMUSE00000637311.1"; talon_gene "8982"; talon_transcript "23567"; talon_exon "123128"; ccdsid "CCDS79984.1"; exon_status "KNOWN"; level "2"; protein_id "ENSMUSP00000131170.2"; source "HAVANA"; tag "CCDS";
chr3	HAVANA	exon	97792739	97792856	.	-	.	gene_id "ENSMUSG00000038170.15"; transcript_id "ENSMUST00000090750.11"; gene_type "protein_coding"; gene_status "KNOWN"; gene_name "Pde4dip"; transcript_type "protein_coding"; transcript_status "KNOWN"; transcript_name "Pde4dip-202"; exon_number "8"; exon_id "ENSMUSE00000588277.1"; talon_gene "8982"; talon_transcript "23567"; talon_exon "123130"; ccdsid "CCDS79984.1"; exon_status "KNOWN"; level "2"; protein_id "ENSMUSP00000131170.2"; source "HAVANA"; tag "CCDS";
chr3	HAVANA	exon	97758799	97758930	.	-	.	gene_id "ENSMUSG00000038170.15"; transcript_id "ENSMUST00000090750.11"; gene_type "protein_coding"; gene_status "KNOWN"; gene_name "Pde4dip"; transcript_type "protein_coding"; transcript_status "KNOWN"; transcript_name "Pde4dip-202"; exon_number "9"; exon_id "ENSMUSE00000245241.1"; talon_gene "8982"; talon_transcript "23567"; talon_exon "123132"; ccdsid "CCDS79984.1"; exon_status "KNOWN"; level "2"; protein_id "ENSMUSP00000131170.2"; source "HAVANA"; tag "CCDS";
chr3	HAVANA	exon	97757532	97757651	.	-	.	gene_id "ENSMUSG00000038170.15"; transcript_id "ENSMUST00000090750.11"; gene_type "protein_coding"; gene_status "KNOWN"; gene_name "Pde4dip"; transcript_type "protein_coding"; transcript_status "KNOWN"; transcript_name "Pde4dip-202"; exon_number "10"; exon_id "ENSMUSE00000245232.1"; talon_gene "8982"; talon_transcript "23567"; talon_exon "123134"; ccdsid "CCDS79984.1"; exon_status "KNOWN"; level "2"; protein_id "ENSMUSP00000131170.2"; source "HAVANA"; tag "CCDS";
chr3	HAVANA	exon	97757204	97757296	.	-	.	gene_id "ENSMUSG00000038170.15"; transcript_id "ENSMUST00000090750.11"; gene_type "protein_coding"; gene_status "KNOWN"; gene_name "Pde4dip"; transcript_type "protein_coding"; transcript_status "KNOWN"; transcript_name "Pde4dip-202"; exon_number "11"; exon_id "ENSMUSE00000245225.1"; talon_gene "8982"; talon_transcript "23567"; talon_exon "123136"; ccdsid "CCDS79984.1"; exon_status "KNOWN"; level "2"; protein_id "ENSMUSP00000131170.2"; source "HAVANA"; tag "CCDS";
chr3	HAVANA	exon	97756884	97757096	.	-	.	gene_id "ENSMUSG00000038170.15"; transcript_id "ENSMUST00000090750.11"; gene_type "protein_coding"; gene_status "KNOWN"; gene_name "Pde4dip"; transcript_type "protein_coding"; transcript_status "KNOWN"; transcript_name "Pde4dip-202"; exon_number "12"; exon_id "ENSMUSE00000245217.1"; talon_gene "8982"; talon_transcript "23567"; talon_exon "123138"; ccdsid "CCDS79984.1"; exon_status "KNOWN"; level "2"; protein_id "ENSMUSP00000131170.2"; source "HAVANA"; tag "CCDS";
chr3	HAVANA	exon	97755439	97755597	.	-	.	gene_id "ENSMUSG00000038170.15"; transcript_id "ENSMUST00000090750.11"; gene_type "protein_coding"; gene_status "KNOWN"; gene_name "Pde4dip"; transcript_type "protein_coding"; transcript_status "KNOWN"; transcript_name "Pde4dip-202"; exon_number "13"; exon_id "ENSMUSE00001276019.1"; talon_gene "8982"; talon_transcript "23567"; talon_exon "123140"; ccdsid "CCDS79984.1"; exon_status "KNOWN"; level "2"; protein_id "ENSMUSP00000131170.2"; source "HAVANA"; tag "CCDS";
chr3	HAVANA	exon	97754432	97754545	.	-	.	gene_id "ENSMUSG00000038170.15"; transcript_id "ENSMUST00000090750.11"; gene_type "protein_coding"; gene_status "KNOWN"; gene_name "Pde4dip"; transcript_type "protein_coding"; transcript_status "KNOWN"; transcript_name "Pde4dip-202"; exon_number "14"; exon_id "ENSMUSE00001290406.1"; talon_gene "8982"; talon_transcript "23567"; talon_exon "123142"; ccdsid "CCDS79984.1"; exon_status "KNOWN"; level "2"; protein_id "ENSMUSP00000131170.2"; source "HAVANA"; tag "CCDS";
chr3	HAVANA	exon	97754126	97754263	.	-	.	gene_id "ENSMUSG00000038170.15"; transcript_id "ENSMUST00000090750.11"; gene_type "protein_coding"; gene_status "KNOWN"; gene_name "Pde4dip"; transcript_type "protein_coding"; transcript_status "KNOWN"; transcript_name "Pde4dip-202"; exon_number "15"; exon_id "ENSMUSE00001234280.1"; talon_gene "8982"; talon_transcript "23567"; talon_exon "123144"; ccdsid "CCDS79984.1"; exon_status "KNOWN"; level "2"; protein_id "ENSMUSP00000131170.2"; source "HAVANA"; tag "CCDS";
chr3	HAVANA	exon	97753016	97753195	.	-	.	gene_id "ENSMUSG00000038170.15"; transcript_id "ENSMUST00000090750.11"; gene_type "protein_coding"; gene_status "KNOWN"; gene_name "Pde4dip"; transcript_type "protein_coding"; transcript_status "KNOWN"; transcript_name "Pde4dip-202"; exon_number "16"; exon_id "ENSMUSE00001209344.1"; talon_gene "8982"; talon_transcript "23567"; talon_exon "123146"; ccdsid "CCDS79984.1"; exon_status "KNOWN"; level "2"; protein_id "ENSMUSP00000131170.2"; source "HAVANA"; tag "CCDS";
chr3	HAVANA	exon	97751809	97752003	.	-	.	gene_id "ENSMUSG00000038170.15"; transcript_id "ENSMUST00000090750.11"; gene_type "protein_coding"; gene_status "KNOWN"; gene_name "Pde4dip"; transcript_type "protein_coding"; transcript_status "KNOWN"; transcript_name "Pde4dip-202"; exon_number "17"; exon_id "ENSMUSE00001300972.1"; talon_gene "8982"; talon_transcript "23567"; talon_exon "123148"; ccdsid "CCDS79984.1"; exon_status "KNOWN"; level "2"; protein_id "ENSMUSP00000131170.2"; source "HAVANA"; tag "CCDS";
chr3	HAVANA	exon	97747765	97747935	.	-	.	gene_id "ENSMUSG00000038170.15"; transcript_id "ENSMUST00000090750.11"; gene_type "protein_coding"; gene_status "KNOWN"; gene_name "Pde4dip"; transcript_type "protein_coding"; transcript_status "KNOWN"; transcript_name "Pde4dip-202"; exon_number "18"; exon_id "ENSMUSE00001212483.1"; talon_gene "8982"; talon_transcript "23567"; talon_exon "123150"; ccdsid "CCDS79984.1"; exon_status "KNOWN"; level "2"; protein_id "ENSMUSP00000131170.2"; source "HAVANA"; tag "CCDS";
chr3	HAVANA	exon	97747517	97747598	.	-	.	gene_id "ENSMUSG00000038170.15"; transcript_id "ENSMUST00000090750.11"; gene_type "protein_coding"; gene_status "KNOWN"; gene_name "Pde4dip"; transcript_type "protein_coding"; transcript_status "KNOWN"; transcript_name "Pde4dip-202"; exon_number "19"; exon_id "ENSMUSE00001298110.1"; talon_gene "8982"; talon_transcript "23567"; talon_exon "123152"; ccdsid "CCDS79984.1"; exon_status "KNOWN"; level "2"; protein_id "ENSMUSP00000131170.2"; source "HAVANA"; tag "CCDS";
chr3	HAVANA	exon	97746672	97746763	.	-	.	gene_id "ENSMUSG00000038170.15"; transcript_id "ENSMUST00000090750.11"; gene_type "protein_coding"; gene_status "KNOWN"; gene_name "Pde4dip"; transcript_type "protein_coding"; transcript_status "KNOWN"; transcript_name "Pde4dip-202"; exon_number "20"; exon_id "ENSMUSE00001208058.1"; talon_gene "8982"; talon_transcript "23567"; talon_exon "123154"; ccdsid "CCDS79984.1"; exon_status "KNOWN"; level "2"; protein_id "ENSMUSP00000131170.2"; source "HAVANA"; tag "CCDS";
chr3	HAVANA	exon	97743486	97743602	.	-	.	gene_id "ENSMUSG00000038170.15"; transcript_id "ENSMUST00000090750.11"; gene_type "protein_coding"; gene_status "KNOWN"; gene_name "Pde4dip"; transcript_type "protein_coding"; transcript_status "KNOWN"; transcript_name "Pde4dip-202"; exon_number "21"; exon_id "ENSMUSE00001205106.1"; talon_gene "8982"; talon_transcript "23567"; talon_exon "123156"; ccdsid "CCDS79984.1"; exon_status "KNOWN"; level "2"; protein_id "ENSMUSP00000131170.2"; source "HAVANA"; tag "CCDS";
chr3	HAVANA	exon	97743165	97743302	.	-	.	gene_id "ENSMUSG00000038170.15"; transcript_id "ENSMUST00000090750.11"; gene_type "protein_coding"; gene_status "KNOWN"; gene_name "Pde4dip"; transcript_type "protein_coding"; transcript_status "KNOWN"; transcript_name "Pde4dip-202"; exon_number "22"; exon_id "ENSMUSE00001225845.1"; talon_gene "8982"; talon_transcript "23567"; talon_exon "123158"; ccdsid "CCDS79984.1"; exon_status "KNOWN"; level "2"; protein_id "ENSMUSP00000131170.2"; source "HAVANA"; tag "CCDS";
chr3	HAVANA	exon	97742489	97742601	.	-	.	gene_id "ENSMUSG00000038170.15"; transcript_id "ENSMUST00000090750.11"; gene_type "protein_coding"; gene_status "KNOWN"; gene_name "Pde4dip"; transcript_type "protein_coding"; transcript_status "KNOWN"; transcript_name "Pde4dip-202"; exon_number "23"; exon_id "ENSMUSE00001307885.1"; talon_gene "8982"; talon_transcript "23567"; talon_exon "123160"; ccdsid "CCDS79984.1"; exon_status "KNOWN"; level "2"; protein_id "ENSMUSP00000131170.2"; source "HAVANA"; tag "CCDS";
chr3	HAVANA	exon	97741318	97741445	.	-	.	gene_id "ENSMUSG00000038170.15"; transcript_id "ENSMUST00000090750.11"; gene_type "protein_coding"; gene_status "KNOWN"; gene_name "Pde4dip"; transcript_type "protein_coding"; transcript_status "KNOWN"; transcript_name "Pde4dip-202"; exon_number "24"; exon_id "ENSMUSE00000914216.1"; talon_gene "8982"; talon_transcript "23567"; talon_exon "123162"; ccdsid "CCDS79984.1"; exon_status "KNOWN"; level "2"; protein_id "ENSMUSP00000131170.2"; source "HAVANA"; tag "CCDS";
chr3	HAVANA	exon	97730827	97730915	.	-	.	gene_id "ENSMUSG00000038170.15"; transcript_id "ENSMUST00000090750.11"; gene_type "protein_coding"; gene_status "KNOWN"; gene_name "Pde4dip"; transcript_type "protein_coding"; transcript_status "KNOWN"; transcript_name "Pde4dip-202"; exon_number "25"; exon_id "ENSMUSE00000899066.1"; talon_gene "8982"; talon_transcript "23567"; talon_exon "123164"; ccdsid "CCDS79984.1"; exon_status "KNOWN"; level "2"; protein_id "ENSMUSP00000131170.2"; source "HAVANA"; tag "CCDS";
chr3	HAVANA	exon	97724089	97724321	.	-	.	gene_id "ENSMUSG00000038170.15"; transcript_id "ENSMUST00000090750.11"; gene_type "protein_coding"; gene_status "KNOWN"; gene_name "Pde4dip"; transcript_type "protein_coding"; transcript_status "KNOWN"; transcript_name "Pde4dip-202"; exon_number "26"; exon_id "ENSMUSE00000901935.1"; talon_gene "8982"; talon_transcript "23567"; talon_exon "123166"; ccdsid "CCDS79984.1"; exon_status "KNOWN"; level "2"; protein_id "ENSMUSP00000131170.2"; source "HAVANA"; tag "CCDS";
chr3	HAVANA	exon	97719282	97719717	.	-	.	gene_id "ENSMUSG00000038170.15"; transcript_id "ENSMUST00000090750.11"; gene_type "protein_coding"; gene_status "KNOWN"; gene_name "Pde4dip"; transcript_type "protein_coding"; transcript_status "KNOWN"; transcript_name "Pde4dip-202"; exon_number "27"; exon_id "ENSMUSE00000911948.1"; talon_gene "8982"; talon_transcript "23567"; talon_exon "123168"; ccdsid "CCDS79984.1"; exon_status "KNOWN"; level "2"; protein_id "ENSMUSP00000131170.2"; source "HAVANA"; tag "CCDS";
chr3	HAVANA	exon	97718149	97718341	.	-	.	gene_id "ENSMUSG00000038170.15"; transcript_id "ENSMUST00000090750.11"; gene_type "protein_coding"; gene_status "KNOWN"; gene_name "Pde4dip"; transcript_type "protein_coding"; transcript_status "KNOWN"; transcript_name "Pde4dip-202"; exon_number "28"; exon_id "ENSMUSE00000588295.1"; talon_gene "8982"; talon_transcript "23567"; talon_exon "123170"; ccdsid "CCDS79984.1"; exon_status "KNOWN"; level "2"; protein_id "ENSMUSP00000131170.2"; source "HAVANA"; tag "CCDS";
chr3	HAVANA	exon	97716968	97717084	.	-	.	gene_id "ENSMUSG00000038170.15"; transcript_id "ENSMUST00000090750.11"; gene_type "protein_coding"; gene_status "KNOWN"; gene_name "Pde4dip"; transcript_type "protein_coding"; transcript_status "KNOWN"; transcript_name "Pde4dip-202"; exon_number "29"; exon_id "ENSMUSE00000588269.2"; talon_gene "8982"; talon_transcript "23567"; talon_exon "123172"; ccdsid "CCDS79984.1"; exon_status "KNOWN"; level "2"; protein_id "ENSMUSP00000131170.2"; source "HAVANA"; tag "CCDS";
chr3	HAVANA	exon	97715114	97715642	.	-	.	gene_id "ENSMUSG00000038170.15"; transcript_id "ENSMUST00000090750.11"; gene_type "protein_coding"; gene_status "KNOWN"; gene_name "Pde4dip"; transcript_type "protein_coding"; transcript_status "KNOWN"; transcript_name "Pde4dip-202"; exon_number "30"; exon_id "ENSMUSE00000588293.1"; talon_gene "8982"; talon_transcript "23567"; talon_exon "123174"; ccdsid "CCDS79984.1"; exon_status "KNOWN"; level "2"; protein_id "ENSMUSP00000131170.2"; source "HAVANA"; tag "CCDS";
chr3	HAVANA	exon	97713068	97713303	.	-	.	gene_id "ENSMUSG00000038170.15"; transcript_id "ENSMUST00000090750.11"; gene_type "protein_coding"; gene_status "KNOWN"; gene_name "Pde4dip"; transcript_type "protein_coding"; transcript_status "KNOWN"; transcript_name "Pde4dip-202"; exon_number "31"; exon_id "ENSMUSE00000588292.1"; talon_gene "8982"; talon_transcript "23567"; talon_exon "123176"; ccdsid "CCDS79984.1"; exon_status "KNOWN"; level "2"; protein_id "ENSMUSP00000131170.2"; source "HAVANA"; tag "CCDS";
chr3	HAVANA	exon	97711397	97711448	.	-	.	gene_id "ENSMUSG00000038170.15"; transcript_id "ENSMUST00000090750.11"; gene_type "protein_coding"; gene_status "KNOWN"; gene_name "Pde4dip"; transcript_type "protein_coding"; transcript_status "KNOWN"; transcript_name "Pde4dip-202"; exon_number "32"; exon_id "ENSMUSE00000588291.1"; talon_gene "8982"; talon_transcript "23567"; talon_exon "123178"; ccdsid "CCDS79984.1"; exon_status "KNOWN"; level "2"; protein_id "ENSMUSP00000131170.2"; source "HAVANA"; tag "CCDS";
chr3	HAVANA	exon	97710221	97710444	.	-	.	gene_id "ENSMUSG00000038170.15"; transcript_id "ENSMUST00000090750.11"; gene_type "protein_coding"; gene_status "KNOWN"; gene_name "Pde4dip"; transcript_type "protein_coding"; transcript_status "KNOWN"; transcript_name "Pde4dip-202"; exon_number "33"; exon_id "ENSMUSE00000588290.1"; talon_gene "8982"; talon_transcript "23567"; talon_exon "123180"; ccdsid "CCDS79984.1"; exon_status "KNOWN"; level "2"; protein_id "ENSMUSP00000131170.2"; source "HAVANA"; tag "CCDS";
chr3	HAVANA	exon	97709482	97709634	.	-	.	gene_id "ENSMUSG00000038170.15"; transcript_id "ENSMUST00000090750.11"; gene_type "protein_coding"; gene_status "KNOWN"; gene_name "Pde4dip"; transcript_type "protein_coding"; transcript_status "KNOWN"; transcript_name "Pde4dip-202"; exon_number "34"; exon_id "ENSMUSE00000900219.1"; talon_gene "8982"; talon_transcript "23567"; talon_exon "123211"; ccdsid "CCDS79985.1"; exon_status "KNOWN"; level "2"; protein_id "ENSMUSP00000088254.5"; source "HAVANA"; tag "CCDS";
chr3	HAVANA	exon	97706872	97707057	.	-	.	gene_id "ENSMUSG00000038170.15"; transcript_id "ENSMUST00000090750.11"; gene_type "protein_coding"; gene_status "KNOWN"; gene_name "Pde4dip"; transcript_type "protein_coding"; transcript_status "KNOWN"; transcript_name "Pde4dip-202"; exon_number "35"; exon_id "ENSMUSE00000588288.1"; talon_gene "8982"; talon_transcript "23567"; talon_exon "123182"; ccdsid "CCDS79984.1"; exon_status "KNOWN"; level "2"; protein_id "ENSMUSP00000131170.2"; source "HAVANA"; tag "CCDS";
chr3	HAVANA	exon	97703167	97703418	.	-	.	gene_id "ENSMUSG00000038170.15"; transcript_id "ENSMUST00000090750.11"; gene_type "protein_coding"; gene_status "KNOWN"; gene_name "Pde4dip"; transcript_type "protein_coding"; transcript_status "KNOWN"; transcript_name "Pde4dip-202"; exon_number "36"; exon_id "ENSMUSE00000588287.1"; talon_gene "8982"; talon_transcript "23567"; talon_exon "123184"; ccdsid "CCDS79984.1"; exon_status "KNOWN"; level "2"; protein_id "ENSMUSP00000131170.2"; source "HAVANA"; tag "CCDS";
chr3	HAVANA	exon	97702236	97702367	.	-	.	gene_id "ENSMUSG00000038170.15"; transcript_id "ENSMUST00000090750.11"; gene_type "protein_coding"; gene_status "KNOWN"; gene_name "Pde4dip"; transcript_type "protein_coding"; transcript_status "KNOWN"; transcript_name "Pde4dip-202"; exon_number "37"; exon_id "ENSMUSE00000588286.1"; talon_gene "8982"; talon_transcript "23567"; talon_exon "123186"; ccdsid "CCDS79984.1"; exon_status "KNOWN"; level "2"; protein_id "ENSMUSP00000131170.2"; source "HAVANA"; tag "CCDS";
chr3	HAVANA	exon	97701558	97701677	.	-	.	gene_id "ENSMUSG00000038170.15"; transcript_id "ENSMUST00000090750.11"; gene_type "protein_coding"; gene_status "KNOWN"; gene_name "Pde4dip"; transcript_type "protein_coding"; transcript_status "KNOWN"; transcript_name "Pde4dip-202"; exon_number "38"; exon_id "ENSMUSE00000588285.1"; talon_gene "8982"; talon_transcript "23567"; talon_exon "123188"; ccdsid "CCDS79984.1"; exon_status "KNOWN"; level "2"; protein_id "ENSMUSP00000131170.2"; source "HAVANA"; tag "CCDS";
chr3	HAVANA	exon	97699795	97699984	.	-	.	gene_id "ENSMUSG00000038170.15"; transcript_id "ENSMUST00000090750.11"; gene_type "protein_coding"; gene_status "KNOWN"; gene_name "Pde4dip"; transcript_type "protein_coding"; transcript_status "KNOWN"; transcript_name "Pde4dip-202"; exon_number "39"; exon_id "ENSMUSE00000588284.4"; talon_gene "8982"; talon_transcript "23567"; talon_exon "123190"; ccdsid "CCDS79984.1"; exon_status "KNOWN"; level "2"; protein_id "ENSMUSP00000131170.2"; source "HAVANA"; tag "CCDS";
chr3	HAVANA	exon	97699109	97699233	.	-	.	gene_id "ENSMUSG00000038170.15"; transcript_id "ENSMUST00000090750.11"; gene_type "protein_coding"; gene_status "KNOWN"; gene_name "Pde4dip"; transcript_type "protein_coding"; transcript_status "KNOWN"; transcript_name "Pde4dip-202"; exon_number "40"; exon_id "ENSMUSE00000888320.1"; talon_gene "8982"; talon_transcript "23567"; talon_exon "123192"; ccdsid "CCDS79984.1"; exon_status "KNOWN"; level "2"; protein_id "ENSMUSP00000131170.2"; source "HAVANA"; tag "CCDS";
chr3	HAVANA	exon	97696990	97697214	.	-	.	gene_id "ENSMUSG00000038170.15"; transcript_id "ENSMUST00000090750.11"; gene_type "protein_coding"; gene_status "KNOWN"; gene_name "Pde4dip"; transcript_type "protein_coding"; transcript_status "KNOWN"; transcript_name "Pde4dip-202"; exon_number "41"; exon_id "ENSMUSE00000444622.1"; talon_gene "8982"; talon_transcript "23567"; talon_exon "123194"; ccdsid "CCDS79984.1"; exon_status "KNOWN"; level "2"; protein_id "ENSMUSP00000131170.2"; source "HAVANA"; tag "CCDS";
chr3	HAVANA	exon	97695879	97695998	.	-	.	gene_id "ENSMUSG00000038170.15"; transcript_id "ENSMUST00000090750.11"; gene_type "protein_coding"; gene_status "KNOWN"; gene_name "Pde4dip"; transcript_type "protein_coding"; transcript_status "KNOWN"; transcript_name "Pde4dip-202"; exon_number "42"; exon_id "ENSMUSE00000444618.1"; talon_gene "8982"; talon_transcript "23567"; talon_exon "123196"; ccdsid "CCDS79984.1"; exon_status "KNOWN"; level "2"; protein_id "ENSMUSP00000131170.2"; source "HAVANA"; tag "CCDS";
chr3	HAVANA	exon	97694892	97695118	.	-	.	gene_id "ENSMUSG00000038170.15"; transcript_id "ENSMUST00000090750.11"; gene_type "protein_coding"; gene_status "KNOWN"; gene_name "Pde4dip"; transcript_type "protein_coding"; transcript_status "KNOWN"; transcript_name "Pde4dip-202"; exon_number "43"; exon_id "ENSMUSE00000444612.3"; talon_gene "8982"; talon_transcript "23567"; talon_exon "123198"; ccdsid "CCDS79984.1"; exon_status "KNOWN"; level "2"; protein_id "ENSMUSP00000131170.2"; source "HAVANA"; tag "CCDS";
chr3	HAVANA	exon	97693936	97694079	.	-	.	gene_id "ENSMUSG00000038170.15"; transcript_id "ENSMUST00000090750.11"; gene_type "protein_coding"; gene_status "KNOWN"; gene_name "Pde4dip"; transcript_type "protein_coding"; transcript_status "KNOWN"; transcript_name "Pde4dip-202"; exon_number "44"; exon_id "ENSMUSE00000444604.1"; talon_gene "8982"; talon_transcript "23567"; talon_exon "123200"; ccdsid "CCDS79984.1"; exon_status "KNOWN"; level "2"; protein_id "ENSMUSP00000131170.2"; source "HAVANA"; tag "CCDS";
chr3	HAVANA	exon	97692596	97692734	.	-	.	gene_id "ENSMUSG00000038170.15"; transcript_id "ENSMUST00000090750.11"; gene_type "protein_coding"; gene_status "KNOWN"; gene_name "Pde4dip"; transcript_type "protein_coding"; transcript_status "KNOWN"; transcript_name "Pde4dip-202"; exon_number "45"; exon_id "ENSMUSE00000444600.1"; talon_gene "8982"; talon_transcript "23567"; talon_exon "123202"; ccdsid "CCDS79984.1"; exon_status "KNOWN"; level "2"; protein_id "ENSMUSP00000131170.2"; source "HAVANA"; tag "CCDS";
chr3	HAVANA	exon	97692321	97692367	.	-	.	gene_id "ENSMUSG00000038170.15"; transcript_id "ENSMUST00000090750.11"; gene_type "protein_coding"; gene_status "KNOWN"; gene_name "Pde4dip"; transcript_type "protein_coding"; transcript_status "KNOWN"; transcript_name "Pde4dip-202"; exon_number "46"; exon_id "ENSMUSE00000444595.1"; talon_gene "8982"; talon_transcript "23567"; talon_exon "123204"; ccdsid "CCDS79984.1"; exon_status "KNOWN"; level "2"; protein_id "ENSMUSP00000131170.2"; source "HAVANA"; tag "CCDS";
chr3	HAVANA	exon	97689865	97690853	.	-	.	gene_id "ENSMUSG00000038170.15"; transcript_id "ENSMUST00000090750.11"; gene_type "protein_coding"; gene_status "KNOWN"; gene_name "Pde4dip"; transcript_type "protein_coding"; transcript_status "KNOWN"; transcript_name "Pde4dip-202"; exon_number "47"; exon_id "ENSMUSE00000907588.1"; talon_gene "8982"; talon_transcript "23567"; talon_exon "123213"; ccdsid "CCDS79985.1"; exon_status "KNOWN"; level "2"; protein_id "ENSMUSP00000088254.5"; source "HAVANA"; tag "CCDS";
chr3	TALON	transcript	97729069	97888707	.	-	.	gene_id "ENSMUSG00000038170.15"; transcript_id "ENCODEMT000280741"; gene_name "Pde4dip"; gene_status "KNOWN"; gene_type "protein_coding"; transcript_status "NOVEL"; transcript_name "ENCODEMT000280741"; talon_gene "8982"; talon_transcript "280741"; NNC_transcript "TRUE";
chr3	HAVANA	exon	97888489	97888707	.	-	.	gene_id "ENSMUSG00000038170.15"; transcript_id "ENCODEMT000280741"; gene_type "protein_coding"; gene_status "KNOWN"; gene_name "Pde4dip"; transcript_status "NOVEL"; transcript_name "ENCODEMT000280741"; exon_number "1"; exon_id "ENSMUSE00000637320.1"; talon_gene "8982"; talon_transcript "280741"; talon_exon "123116"; ccdsid "CCDS79984.1"; exon_status "KNOWN"; level "2"; protein_id "ENSMUSP00000131170.2"; source "HAVANA"; tag "CCDS";
chr3	HAVANA	exon	97843659	97843714	.	-	.	gene_id "ENSMUSG00000038170.15"; transcript_id "ENCODEMT000280741"; gene_type "protein_coding"; gene_status "KNOWN"; gene_name "Pde4dip"; transcript_status "NOVEL"; transcript_name "ENCODEMT000280741"; exon_number "2"; exon_id "ENSMUSE00001330917.1"; talon_gene "8982"; talon_transcript "280741"; talon_exon "123118"; ccdsid "CCDS79984.1"; exon_status "KNOWN"; level "2"; protein_id "ENSMUSP00000131170.2"; source "HAVANA"; tag "CCDS";
chr3	HAVANA	exon	97841634	97841785	.	-	.	gene_id "ENSMUSG00000038170.15"; transcript_id "ENCODEMT000280741"; gene_type "protein_coding"; gene_status "KNOWN"; gene_name "Pde4dip"; transcript_status "NOVEL"; transcript_name "ENCODEMT000280741"; exon_number "3"; exon_id "ENSMUSE00001326425.1"; talon_gene "8982"; talon_transcript "280741"; talon_exon "123120"; ccdsid "CCDS79984.1"; exon_status "KNOWN"; level "2"; protein_id "ENSMUSP00000131170.2"; source "HAVANA"; tag "CCDS";
chr3	HAVANA	exon	97824215	97824325	.	-	.	gene_id "ENSMUSG00000038170.15"; transcript_id "ENCODEMT000280741"; gene_type "protein_coding"; gene_status "KNOWN"; gene_name "Pde4dip"; transcript_status "NOVEL"; transcript_name "ENCODEMT000280741"; exon_number "4"; exon_id "ENSMUSE00000565999.2"; talon_gene "8982"; talon_transcript "280741"; talon_exon "123122"; ccdsid "CCDS79984.1"; exon_status "KNOWN"; level "2"; protein_id "ENSMUSP00000131170.2"; source "HAVANA"; tag "CCDS";
chr3	HAVANA	exon	97796732	97796808	.	-	.	gene_id "ENSMUSG00000038170.15"; transcript_id "ENCODEMT000280741"; gene_type "protein_coding"; gene_status "KNOWN"; gene_name "Pde4dip"; transcript_status "NOVEL"; transcript_name "ENCODEMT000280741"; exon_number "5"; exon_id "ENSMUSE00001374146.1"; talon_gene "8982"; talon_transcript "280741"; talon_exon "123124"; ccdsid "CCDS79984.1"; exon_status "KNOWN"; level "2"; protein_id "ENSMUSP00000131170.2"; source "HAVANA"; tag "CCDS";
chr3	HAVANA	exon	97793485	97793608	.	-	.	gene_id "ENSMUSG00000038170.15"; transcript_id "ENCODEMT000280741"; gene_type "protein_coding"; gene_status "KNOWN"; gene_name "Pde4dip"; transcript_status "NOVEL"; transcript_name "ENCODEMT000280741"; exon_number "6"; exon_id "ENSMUSE00000588280.2"; talon_gene "8982"; talon_transcript "280741"; talon_exon "123126"; ccdsid "CCDS79984.1"; exon_status "KNOWN"; level "2"; protein_id "ENSMUSP00000131170.2"; source "HAVANA"; tag "CCDS";
chr3	HAVANA	exon	97793145	97793320	.	-	.	gene_id "ENSMUSG00000038170.15"; transcript_id "ENCODEMT000280741"; gene_type "protein_coding"; gene_status "KNOWN"; gene_name "Pde4dip"; transcript_status "NOVEL"; transcript_name "ENCODEMT000280741"; exon_number "7"; exon_id "ENSMUSE00000637311.1"; talon_gene "8982"; talon_transcript "280741"; talon_exon "123128"; ccdsid "CCDS79984.1"; exon_status "KNOWN"; level "2"; protein_id "ENSMUSP00000131170.2"; source "HAVANA"; tag "CCDS";
chr3	HAVANA	exon	97792739	97792856	.	-	.	gene_id "ENSMUSG00000038170.15"; transcript_id "ENCODEMT000280741"; gene_type "protein_coding"; gene_status "KNOWN"; gene_name "Pde4dip"; transcript_status "NOVEL"; transcript_name "ENCODEMT000280741"; exon_number "8"; exon_id "ENSMUSE00000588277.1"; talon_gene "8982"; talon_transcript "280741"; talon_exon "123130"; ccdsid "CCDS79984.1"; exon_status "KNOWN"; level "2"; protein_id "ENSMUSP00000131170.2"; source "HAVANA"; tag "CCDS";
chr3	HAVANA	exon	97758799	97758930	.	-	.	gene_id "ENSMUSG00000038170.15"; transcript_id "ENCODEMT000280741"; gene_type "protein_coding"; gene_status "KNOWN"; gene_name "Pde4dip"; transcript_status "NOVEL"; transcript_name "ENCODEMT000280741"; exon_number "9"; exon_id "ENSMUSE00000245241.1"; talon_gene "8982"; talon_transcript "280741"; talon_exon "123132"; ccdsid "CCDS79984.1"; exon_status "KNOWN"; level "2"; protein_id "ENSMUSP00000131170.2"; source "HAVANA"; tag "CCDS";
chr3	HAVANA	exon	97757532	97757651	.	-	.	gene_id "ENSMUSG00000038170.15"; transcript_id "ENCODEMT000280741"; gene_type "protein_coding"; gene_status "KNOWN"; gene_name "Pde4dip"; transcript_status "NOVEL"; transcript_name "ENCODEMT000280741"; exon_number "10"; exon_id "ENSMUSE00000245232.1"; talon_gene "8982"; talon_transcript "280741"; talon_exon "123134"; ccdsid "CCDS79984.1"; exon_status "KNOWN"; level "2"; protein_id "ENSMUSP00000131170.2"; source "HAVANA"; tag "CCDS";
chr3	HAVANA	exon	97757204	97757296	.	-	.	gene_id "ENSMUSG00000038170.15"; transcript_id "ENCODEMT000280741"; gene_type "protein_coding"; gene_status "KNOWN"; gene_name "Pde4dip"; transcript_status "NOVEL"; transcript_name "ENCODEMT000280741"; exon_number "11"; exon_id "ENSMUSE00000245225.1"; talon_gene "8982"; talon_transcript "280741"; talon_exon "123136"; ccdsid "CCDS79984.1"; exon_status "KNOWN"; level "2"; protein_id "ENSMUSP00000131170.2"; source "HAVANA"; tag "CCDS";
chr3	HAVANA	exon	97756884	97757096	.	-	.	gene_id "ENSMUSG00000038170.15"; transcript_id "ENCODEMT000280741"; gene_type "protein_coding"; gene_status "KNOWN"; gene_name "Pde4dip"; transcript_status "NOVEL"; transcript_name "ENCODEMT000280741"; exon_number "12"; exon_id "ENSMUSE00000245217.1"; talon_gene "8982"; talon_transcript "280741"; talon_exon "123138"; ccdsid "CCDS79984.1"; exon_status "KNOWN"; level "2"; protein_id "ENSMUSP00000131170.2"; source "HAVANA"; tag "CCDS";
chr3	HAVANA	exon	97755439	97755597	.	-	.	gene_id "ENSMUSG00000038170.15"; transcript_id "ENCODEMT000280741"; gene_type "protein_coding"; gene_status "KNOWN"; gene_name "Pde4dip"; transcript_status "NOVEL"; transcript_name "ENCODEMT000280741"; exon_number "13"; exon_id "ENSMUSE00001276019.1"; talon_gene "8982"; talon_transcript "280741"; talon_exon "123140"; ccdsid "CCDS79984.1"; exon_status "KNOWN"; level "2"; protein_id "ENSMUSP00000131170.2"; source "HAVANA"; tag "CCDS";
chr3	HAVANA	exon	97754432	97754545	.	-	.	gene_id "ENSMUSG00000038170.15"; transcript_id "ENCODEMT000280741"; gene_type "protein_coding"; gene_status "KNOWN"; gene_name "Pde4dip"; transcript_status "NOVEL"; transcript_name "ENCODEMT000280741"; exon_number "14"; exon_id "ENSMUSE00001290406.1"; talon_gene "8982"; talon_transcript "280741"; talon_exon "123142"; ccdsid "CCDS79984.1"; exon_status "KNOWN"; level "2"; protein_id "ENSMUSP00000131170.2"; source "HAVANA"; tag "CCDS";
chr3	HAVANA	exon	97754126	97754263	.	-	.	gene_id "ENSMUSG00000038170.15"; transcript_id "ENCODEMT000280741"; gene_type "protein_coding"; gene_status "KNOWN"; gene_name "Pde4dip"; transcript_status "NOVEL"; transcript_name "ENCODEMT000280741"; exon_number "15"; exon_id "ENSMUSE00001234280.1"; talon_gene "8982"; talon_transcript "280741"; talon_exon "123144"; ccdsid "CCDS79984.1"; exon_status "KNOWN"; level "2"; protein_id "ENSMUSP00000131170.2"; source "HAVANA"; tag "CCDS";
chr3	HAVANA	exon	97753016	97753195	.	-	.	gene_id "ENSMUSG00000038170.15"; transcript_id "ENCODEMT000280741"; gene_type "protein_coding"; gene_status "KNOWN"; gene_name "Pde4dip"; transcript_status "NOVEL"; transcript_name "ENCODEMT000280741"; exon_number "16"; exon_id "ENSMUSE00001209344.1"; talon_gene "8982"; talon_transcript "280741"; talon_exon "123146"; ccdsid "CCDS79984.1"; exon_status "KNOWN"; level "2"; protein_id "ENSMUSP00000131170.2"; source "HAVANA"; tag "CCDS";
chr3	HAVANA	exon	97751809	97752003	.	-	.	gene_id "ENSMUSG00000038170.15"; transcript_id "ENCODEMT000280741"; gene_type "protein_coding"; gene_status "KNOWN"; gene_name "Pde4dip"; transcript_status "NOVEL"; transcript_name "ENCODEMT000280741"; exon_number "17"; exon_id "ENSMUSE00001300972.1"; talon_gene "8982"; talon_transcript "280741"; talon_exon "123148"; ccdsid "CCDS79984.1"; exon_status "KNOWN"; level "2"; protein_id "ENSMUSP00000131170.2"; source "HAVANA"; tag "CCDS";
chr3	HAVANA	exon	97747765	97747935	.	-	.	gene_id "ENSMUSG00000038170.15"; transcript_id "ENCODEMT000280741"; gene_type "protein_coding"; gene_status "KNOWN"; gene_name "Pde4dip"; transcript_status "NOVEL"; transcript_name "ENCODEMT000280741"; exon_number "18"; exon_id "ENSMUSE00001212483.1"; talon_gene "8982"; talon_transcript "280741"; talon_exon "123150"; ccdsid "CCDS79984.1"; exon_status "KNOWN"; level "2"; protein_id "ENSMUSP00000131170.2"; source "HAVANA"; tag "CCDS";
chr3	HAVANA	exon	97747517	97747598	.	-	.	gene_id "ENSMUSG00000038170.15"; transcript_id "ENCODEMT000280741"; gene_type "protein_coding"; gene_status "KNOWN"; gene_name "Pde4dip"; transcript_status "NOVEL"; transcript_name "ENCODEMT000280741"; exon_number "19"; exon_id "ENSMUSE00001298110.1"; talon_gene "8982"; talon_transcript "280741"; talon_exon "123152"; ccdsid "CCDS79984.1"; exon_status "KNOWN"; level "2"; protein_id "ENSMUSP00000131170.2"; source "HAVANA"; tag "CCDS";
chr3	HAVANA	exon	97746672	97746763	.	-	.	gene_id "ENSMUSG00000038170.15"; transcript_id "ENCODEMT000280741"; gene_type "protein_coding"; gene_status "KNOWN"; gene_name "Pde4dip"; transcript_status "NOVEL"; transcript_name "ENCODEMT000280741"; exon_number "20"; exon_id "ENSMUSE00001208058.1"; talon_gene "8982"; talon_transcript "280741"; talon_exon "123154"; ccdsid "CCDS79984.1"; exon_status "KNOWN"; level "2"; protein_id "ENSMUSP00000131170.2"; source "HAVANA"; tag "CCDS";
chr3	HAVANA	exon	97743486	97743602	.	-	.	gene_id "ENSMUSG00000038170.15"; transcript_id "ENCODEMT000280741"; gene_type "protein_coding"; gene_status "KNOWN"; gene_name "Pde4dip"; transcript_status "NOVEL"; transcript_name "ENCODEMT000280741"; exon_number "21"; exon_id "ENSMUSE00001205106.1"; talon_gene "8982"; talon_transcript "280741"; talon_exon "123156"; ccdsid "CCDS79984.1"; exon_status "KNOWN"; level "2"; protein_id "ENSMUSP00000131170.2"; source "HAVANA"; tag "CCDS";
chr3	HAVANA	exon	97743165	97743302	.	-	.	gene_id "ENSMUSG00000038170.15"; transcript_id "ENCODEMT000280741"; gene_type "protein_coding"; gene_status "KNOWN"; gene_name "Pde4dip"; transcript_status "NOVEL"; transcript_name "ENCODEMT000280741"; exon_number "22"; exon_id "ENSMUSE00001225845.1"; talon_gene "8982"; talon_transcript "280741"; talon_exon "123158"; ccdsid "CCDS79984.1"; exon_status "KNOWN"; level "2"; protein_id "ENSMUSP00000131170.2"; source "HAVANA"; tag "CCDS";
chr3	HAVANA	exon	97742489	97742601	.	-	.	gene_id "ENSMUSG00000038170.15"; transcript_id "ENCODEMT000280741"; gene_type "protein_coding"; gene_status "KNOWN"; gene_name "Pde4dip"; transcript_status "NOVEL"; transcript_name "ENCODEMT000280741"; exon_number "23"; exon_id "ENSMUSE00001307885.1"; talon_gene "8982"; talon_transcript "280741"; talon_exon "123160"; ccdsid "CCDS79984.1"; exon_status "KNOWN"; level "2"; protein_id "ENSMUSP00000131170.2"; source "HAVANA"; tag "CCDS";
chr3	HAVANA	exon	97741318	97741445	.	-	.	gene_id "ENSMUSG00000038170.15"; transcript_id "ENCODEMT000280741"; gene_type "protein_coding"; gene_status "KNOWN"; gene_name "Pde4dip"; transcript_status "NOVEL"; transcript_name "ENCODEMT000280741"; exon_number "24"; exon_id "ENSMUSE00000914216.1"; talon_gene "8982"; talon_transcript "280741"; talon_exon "123162"; ccdsid "CCDS79984.1"; exon_status "KNOWN"; level "2"; protein_id "ENSMUSP00000131170.2"; source "HAVANA"; tag "CCDS";
chr3	HAVANA	exon	97730827	97730915	.	-	.	gene_id "ENSMUSG00000038170.15"; transcript_id "ENCODEMT000280741"; gene_type "protein_coding"; gene_status "KNOWN"; gene_name "Pde4dip"; transcript_status "NOVEL"; transcript_name "ENCODEMT000280741"; exon_number "25"; exon_id "ENSMUSE00000899066.1"; talon_gene "8982"; talon_transcript "280741"; talon_exon "123164"; ccdsid "CCDS79984.1"; exon_status "KNOWN"; level "2"; protein_id "ENSMUSP00000131170.2"; source "HAVANA"; tag "CCDS";
chr3	TALON	exon	97729069	97730590	.	-	.	gene_id "ENSMUSG00000038170.15"; transcript_id "ENCODEMT000280741"; gene_type "protein_coding"; gene_status "KNOWN"; gene_name "Pde4dip"; transcript_status "NOVEL"; transcript_name "ENCODEMT000280741"; exon_number "26"; exon_id "891311"; talon_gene "8982"; talon_transcript "280741"; talon_exon "891311"; exon_status "NOVEL";
chr3	TALON	transcript	97729069	97767931	.	-	.	gene_id "ENSMUSG00000038170.15"; transcript_id "ENCODEMT000280742"; gene_name "Pde4dip"; gene_status "KNOWN"; gene_type "protein_coding"; transcript_status "NOVEL"; transcript_name "ENCODEMT000280742"; talon_gene "8982"; talon_transcript "280742"; NIC_transcript "TRUE";
chr3	HAVANA	exon	97766474	97767931	.	-	.	gene_id "ENSMUSG00000038170.15"; transcript_id "ENCODEMT000280742"; gene_type "protein_coding"; gene_status "KNOWN"; gene_name "Pde4dip"; transcript_status "NOVEL"; transcript_name "ENCODEMT000280742"; exon_number "1"; exon_id "ENSMUSE00000953716.1"; talon_gene "8982"; talon_transcript "280742"; talon_exon "123219"; exon_status "KNOWN"; level "2"; protein_id "ENSMUSP00000134832.1"; source "HAVANA";
chr3	HAVANA	exon	97758799	97758930	.	-	.	gene_id "ENSMUSG00000038170.15"; transcript_id "ENCODEMT000280742"; gene_type "protein_coding"; gene_status "KNOWN"; gene_name "Pde4dip"; transcript_status "NOVEL"; transcript_name "ENCODEMT000280742"; exon_number "2"; exon_id "ENSMUSE00000245241.1"; talon_gene "8982"; talon_transcript "280742"; talon_exon "123132"; ccdsid "CCDS79984.1"; exon_status "KNOWN"; level "2"; protein_id "ENSMUSP00000131170.2"; source "HAVANA"; tag "CCDS";
chr3	HAVANA	exon	97757532	97757651	.	-	.	gene_id "ENSMUSG00000038170.15"; transcript_id "ENCODEMT000280742"; gene_type "protein_coding"; gene_status "KNOWN"; gene_name "Pde4dip"; transcript_status "NOVEL"; transcript_name "ENCODEMT000280742"; exon_number "3"; exon_id "ENSMUSE00000245232.1"; talon_gene "8982"; talon_transcript "280742"; talon_exon "123134"; ccdsid "CCDS79984.1"; exon_status "KNOWN"; level "2"; protein_id "ENSMUSP00000131170.2"; source "HAVANA"; tag "CCDS";
chr3	HAVANA	exon	97757204	97757296	.	-	.	gene_id "ENSMUSG00000038170.15"; transcript_id "ENCODEMT000280742"; gene_type "protein_coding"; gene_status "KNOWN"; gene_name "Pde4dip"; transcript_status "NOVEL"; transcript_name "ENCODEMT000280742"; exon_number "4"; exon_id "ENSMUSE00000245225.1"; talon_gene "8982"; talon_transcript "280742"; talon_exon "123136"; ccdsid "CCDS79984.1"; exon_status "KNOWN"; level "2"; protein_id "ENSMUSP00000131170.2"; source "HAVANA"; tag "CCDS";
chr3	HAVANA	exon	97756884	97757096	.	-	.	gene_id "ENSMUSG00000038170.15"; transcript_id "ENCODEMT000280742"; gene_type "protein_coding"; gene_status "KNOWN"; gene_name "Pde4dip"; transcript_status "NOVEL"; transcript_name "ENCODEMT000280742"; exon_number "5"; exon_id "ENSMUSE00000245217.1"; talon_gene "8982"; talon_transcript "280742"; talon_exon "123138"; ccdsid "CCDS79984.1"; exon_status "KNOWN"; level "2"; protein_id "ENSMUSP00000131170.2"; source "HAVANA"; tag "CCDS";
chr3	HAVANA	exon	97755439	97755597	.	-	.	gene_id "ENSMUSG00000038170.15"; transcript_id "ENCODEMT000280742"; gene_type "protein_coding"; gene_status "KNOWN"; gene_name "Pde4dip"; transcript_status "NOVEL"; transcript_name "ENCODEMT000280742"; exon_number "6"; exon_id "ENSMUSE00001276019.1"; talon_gene "8982"; talon_transcript "280742"; talon_exon "123140"; ccdsid "CCDS79984.1"; exon_status "KNOWN"; level "2"; protein_id "ENSMUSP00000131170.2"; source "HAVANA"; tag "CCDS";
chr3	HAVANA	exon	97754432	97754545	.	-	.	gene_id "ENSMUSG00000038170.15"; transcript_id "ENCODEMT000280742"; gene_type "protein_coding"; gene_status "KNOWN"; gene_name "Pde4dip"; transcript_status "NOVEL"; transcript_name "ENCODEMT000280742"; exon_number "7"; exon_id "ENSMUSE00001290406.1"; talon_gene "8982"; talon_transcript "280742"; talon_exon "123142"; ccdsid "CCDS79984.1"; exon_status "KNOWN"; level "2"; protein_id "ENSMUSP00000131170.2"; source "HAVANA"; tag "CCDS";
chr3	HAVANA	exon	97754126	97754263	.	-	.	gene_id "ENSMUSG00000038170.15"; transcript_id "ENCODEMT000280742"; gene_type "protein_coding"; gene_status "KNOWN"; gene_name "Pde4dip"; transcript_status "NOVEL"; transcript_name "ENCODEMT000280742"; exon_number "8"; exon_id "ENSMUSE00001234280.1"; talon_gene "8982"; talon_transcript "280742"; talon_exon "123144"; ccdsid "CCDS79984.1"; exon_status "KNOWN"; level "2"; protein_id "ENSMUSP00000131170.2"; source "HAVANA"; tag "CCDS";
chr3	HAVANA	exon	97753016	97753195	.	-	.	gene_id "ENSMUSG00000038170.15"; transcript_id "ENCODEMT000280742"; gene_type "protein_coding"; gene_status "KNOWN"; gene_name "Pde4dip"; transcript_status "NOVEL"; transcript_name "ENCODEMT000280742"; exon_number "9"; exon_id "ENSMUSE00001209344.1"; talon_gene "8982"; talon_transcript "280742"; talon_exon "123146"; ccdsid "CCDS79984.1"; exon_status "KNOWN"; level "2"; protein_id "ENSMUSP00000131170.2"; source "HAVANA"; tag "CCDS";
chr3	HAVANA	exon	97751809	97752003	.	-	.	gene_id "ENSMUSG00000038170.15"; transcript_id "ENCODEMT000280742"; gene_type "protein_coding"; gene_status "KNOWN"; gene_name "Pde4dip"; transcript_status "NOVEL"; transcript_name "ENCODEMT000280742"; exon_number "10"; exon_id "ENSMUSE00001300972.1"; talon_gene "8982"; talon_transcript "280742"; talon_exon "123148"; ccdsid "CCDS79984.1"; exon_status "KNOWN"; level "2"; protein_id "ENSMUSP00000131170.2"; source "HAVANA"; tag "CCDS";
chr3	HAVANA	exon	97747765	97747935	.	-	.	gene_id "ENSMUSG00000038170.15"; transcript_id "ENCODEMT000280742"; gene_type "protein_coding"; gene_status "KNOWN"; gene_name "Pde4dip"; transcript_status "NOVEL"; transcript_name "ENCODEMT000280742"; exon_number "11"; exon_id "ENSMUSE00001212483.1"; talon_gene "8982"; talon_transcript "280742"; talon_exon "123150"; ccdsid "CCDS79984.1"; exon_status "KNOWN"; level "2"; protein_id "ENSMUSP00000131170.2"; source "HAVANA"; tag "CCDS";
chr3	HAVANA	exon	97747517	97747598	.	-	.	gene_id "ENSMUSG00000038170.15"; transcript_id "ENCODEMT000280742"; gene_type "protein_coding"; gene_status "KNOWN"; gene_name "Pde4dip"; transcript_status "NOVEL"; transcript_name "ENCODEMT000280742"; exon_number "12"; exon_id "ENSMUSE00001298110.1"; talon_gene "8982"; talon_transcript "280742"; talon_exon "123152"; ccdsid "CCDS79984.1"; exon_status "KNOWN"; level "2"; protein_id "ENSMUSP00000131170.2"; source "HAVANA"; tag "CCDS";
chr3	HAVANA	exon	97746672	97746763	.	-	.	gene_id "ENSMUSG00000038170.15"; transcript_id "ENCODEMT000280742"; gene_type "protein_coding"; gene_status "KNOWN"; gene_name "Pde4dip"; transcript_status "NOVEL"; transcript_name "ENCODEMT000280742"; exon_number "13"; exon_id "ENSMUSE00001208058.1"; talon_gene "8982"; talon_transcript "280742"; talon_exon "123154"; ccdsid "CCDS79984.1"; exon_status "KNOWN"; level "2"; protein_id "ENSMUSP00000131170.2"; source "HAVANA"; tag "CCDS";
chr3	HAVANA	exon	97743486	97743602	.	-	.	gene_id "ENSMUSG00000038170.15"; transcript_id "ENCODEMT000280742"; gene_type "protein_coding"; gene_status "KNOWN"; gene_name "Pde4dip"; transcript_status "NOVEL"; transcript_name "ENCODEMT000280742"; exon_number "14"; exon_id "ENSMUSE00001205106.1"; talon_gene "8982"; talon_transcript "280742"; talon_exon "123156"; ccdsid "CCDS79984.1"; exon_status "KNOWN"; level "2"; protein_id "ENSMUSP00000131170.2"; source "HAVANA"; tag "CCDS";
chr3	HAVANA	exon	97743165	97743302	.	-	.	gene_id "ENSMUSG00000038170.15"; transcript_id "ENCODEMT000280742"; gene_type "protein_coding"; gene_status "KNOWN"; gene_name "Pde4dip"; transcript_status "NOVEL"; transcript_name "ENCODEMT000280742"; exon_number "15"; exon_id "ENSMUSE00001225845.1"; talon_gene "8982"; talon_transcript "280742"; talon_exon "123158"; ccdsid "CCDS79984.1"; exon_status "KNOWN"; level "2"; protein_id "ENSMUSP00000131170.2"; source "HAVANA"; tag "CCDS";
chr3	HAVANA	exon	97742489	97742601	.	-	.	gene_id "ENSMUSG00000038170.15"; transcript_id "ENCODEMT000280742"; gene_type "protein_coding"; gene_status "KNOWN"; gene_name "Pde4dip"; transcript_status "NOVEL"; transcript_name "ENCODEMT000280742"; exon_number "16"; exon_id "ENSMUSE00001307885.1"; talon_gene "8982"; talon_transcript "280742"; talon_exon "123160"; ccdsid "CCDS79984.1"; exon_status "KNOWN"; level "2"; protein_id "ENSMUSP00000131170.2"; source "HAVANA"; tag "CCDS";
chr3	HAVANA	exon	97741318	97741445	.	-	.	gene_id "ENSMUSG00000038170.15"; transcript_id "ENCODEMT000280742"; gene_type "protein_coding"; gene_status "KNOWN"; gene_name "Pde4dip"; transcript_status "NOVEL"; transcript_name "ENCODEMT000280742"; exon_number "17"; exon_id "ENSMUSE00000914216.1"; talon_gene "8982"; talon_transcript "280742"; talon_exon "123162"; ccdsid "CCDS79984.1"; exon_status "KNOWN"; level "2"; protein_id "ENSMUSP00000131170.2"; source "HAVANA"; tag "CCDS";
chr3	HAVANA	exon	97730827	97730915	.	-	.	gene_id "ENSMUSG00000038170.15"; transcript_id "ENCODEMT000280742"; gene_type "protein_coding"; gene_status "KNOWN"; gene_name "Pde4dip"; transcript_status "NOVEL"; transcript_name "ENCODEMT000280742"; exon_number "18"; exon_id "ENSMUSE00000899066.1"; talon_gene "8982"; talon_transcript "280742"; talon_exon "123164"; ccdsid "CCDS79984.1"; exon_status "KNOWN"; level "2"; protein_id "ENSMUSP00000131170.2"; source "HAVANA"; tag "CCDS";
chr3	TALON	exon	97729069	97730590	.	-	.	gene_id "ENSMUSG00000038170.15"; transcript_id "ENCODEMT000280742"; gene_type "protein_coding"; gene_status "KNOWN"; gene_name "Pde4dip"; transcript_status "NOVEL"; transcript_name "ENCODEMT000280742"; exon_number "19"; exon_id "891311"; talon_gene "8982"; talon_transcript "280742"; talon_exon "891311"; exon_status "NOVEL";
chr3	TALON	transcript	97729069	97868197	.	-	.	gene_id "ENSMUSG00000038170.15"; transcript_id "ENCODEMT000280759"; gene_name "Pde4dip"; gene_status "KNOWN"; gene_type "protein_coding"; transcript_status "NOVEL"; transcript_name "ENCODEMT000280759"; talon_gene "8982"; talon_transcript "280759"; NIC_transcript "TRUE";
chr3	HAVANA	exon	97867905	97868197	.	-	.	gene_id "ENSMUSG00000038170.15"; transcript_id "ENCODEMT000280759"; gene_type "protein_coding"; gene_status "KNOWN"; gene_name "Pde4dip"; transcript_status "NOVEL"; transcript_name "ENCODEMT000280759"; exon_number "1"; exon_id "ENSMUSE00000953861.1"; talon_gene "8982"; talon_transcript "280759"; talon_exon "123227"; exon_status "KNOWN"; level "2"; source "HAVANA";
chr3	HAVANA	exon	97843659	97843714	.	-	.	gene_id "ENSMUSG00000038170.15"; transcript_id "ENCODEMT000280759"; gene_type "protein_coding"; gene_status "KNOWN"; gene_name "Pde4dip"; transcript_status "NOVEL"; transcript_name "ENCODEMT000280759"; exon_number "2"; exon_id "ENSMUSE00001330917.1"; talon_gene "8982"; talon_transcript "280759"; talon_exon "123118"; ccdsid "CCDS79984.1"; exon_status "KNOWN"; level "2"; protein_id "ENSMUSP00000131170.2"; source "HAVANA"; tag "CCDS";
chr3	HAVANA	exon	97841634	97841785	.	-	.	gene_id "ENSMUSG00000038170.15"; transcript_id "ENCODEMT000280759"; gene_type "protein_coding"; gene_status "KNOWN"; gene_name "Pde4dip"; transcript_status "NOVEL"; transcript_name "ENCODEMT000280759"; exon_number "3"; exon_id "ENSMUSE00001326425.1"; talon_gene "8982"; talon_transcript "280759"; talon_exon "123120"; ccdsid "CCDS79984.1"; exon_status "KNOWN"; level "2"; protein_id "ENSMUSP00000131170.2"; source "HAVANA"; tag "CCDS";
chr3	HAVANA	exon	97824215	97824325	.	-	.	gene_id "ENSMUSG00000038170.15"; transcript_id "ENCODEMT000280759"; gene_type "protein_coding"; gene_status "KNOWN"; gene_name "Pde4dip"; transcript_status "NOVEL"; transcript_name "ENCODEMT000280759"; exon_number "4"; exon_id "ENSMUSE00000565999.2"; talon_gene "8982"; talon_transcript "280759"; talon_exon "123122"; ccdsid "CCDS79984.1"; exon_status "KNOWN"; level "2"; protein_id "ENSMUSP00000131170.2"; source "HAVANA"; tag "CCDS";
chr3	HAVANA	exon	97796732	97796808	.	-	.	gene_id "ENSMUSG00000038170.15"; transcript_id "ENCODEMT000280759"; gene_type "protein_coding"; gene_status "KNOWN"; gene_name "Pde4dip"; transcript_status "NOVEL"; transcript_name "ENCODEMT000280759"; exon_number "5"; exon_id "ENSMUSE00001374146.1"; talon_gene "8982"; talon_transcript "280759"; talon_exon "123124"; ccdsid "CCDS79984.1"; exon_status "KNOWN"; level "2"; protein_id "ENSMUSP00000131170.2"; source "HAVANA"; tag "CCDS";
chr3	HAVANA	exon	97793485	97793608	.	-	.	gene_id "ENSMUSG00000038170.15"; transcript_id "ENCODEMT000280759"; gene_type "protein_coding"; gene_status "KNOWN"; gene_name "Pde4dip"; transcript_status "NOVEL"; transcript_name "ENCODEMT000280759"; exon_number "6"; exon_id "ENSMUSE00000588280.2"; talon_gene "8982"; talon_transcript "280759"; talon_exon "123126"; ccdsid "CCDS79984.1"; exon_status "KNOWN"; level "2"; protein_id "ENSMUSP00000131170.2"; source "HAVANA"; tag "CCDS";
chr3	HAVANA	exon	97793145	97793320	.	-	.	gene_id "ENSMUSG00000038170.15"; transcript_id "ENCODEMT000280759"; gene_type "protein_coding"; gene_status "KNOWN"; gene_name "Pde4dip"; transcript_status "NOVEL"; transcript_name "ENCODEMT000280759"; exon_number "7"; exon_id "ENSMUSE00000637311.1"; talon_gene "8982"; talon_transcript "280759"; talon_exon "123128"; ccdsid "CCDS79984.1"; exon_status "KNOWN"; level "2"; protein_id "ENSMUSP00000131170.2"; source "HAVANA"; tag "CCDS";
chr3	HAVANA	exon	97792739	97792856	.	-	.	gene_id "ENSMUSG00000038170.15"; transcript_id "ENCODEMT000280759"; gene_type "protein_coding"; gene_status "KNOWN"; gene_name "Pde4dip"; transcript_status "NOVEL"; transcript_name "ENCODEMT000280759"; exon_number "8"; exon_id "ENSMUSE00000588277.1"; talon_gene "8982"; talon_transcript "280759"; talon_exon "123130"; ccdsid "CCDS79984.1"; exon_status "KNOWN"; level "2"; protein_id "ENSMUSP00000131170.2"; source "HAVANA"; tag "CCDS";
chr3	HAVANA	exon	97758799	97758930	.	-	.	gene_id "ENSMUSG00000038170.15"; transcript_id "ENCODEMT000280759"; gene_type "protein_coding"; gene_status "KNOWN"; gene_name "Pde4dip"; transcript_status "NOVEL"; transcript_name "ENCODEMT000280759"; exon_number "9"; exon_id "ENSMUSE00000245241.1"; talon_gene "8982"; talon_transcript "280759"; talon_exon "123132"; ccdsid "CCDS79984.1"; exon_status "KNOWN"; level "2"; protein_id "ENSMUSP00000131170.2"; source "HAVANA"; tag "CCDS";
chr3	HAVANA	exon	97757532	97757651	.	-	.	gene_id "ENSMUSG00000038170.15"; transcript_id "ENCODEMT000280759"; gene_type "protein_coding"; gene_status "KNOWN"; gene_name "Pde4dip"; transcript_status "NOVEL"; transcript_name "ENCODEMT000280759"; exon_number "10"; exon_id "ENSMUSE00000245232.1"; talon_gene "8982"; talon_transcript "280759"; talon_exon "123134"; ccdsid "CCDS79984.1"; exon_status "KNOWN"; level "2"; protein_id "ENSMUSP00000131170.2"; source "HAVANA"; tag "CCDS";
chr3	HAVANA	exon	97757204	97757296	.	-	.	gene_id "ENSMUSG00000038170.15"; transcript_id "ENCODEMT000280759"; gene_type "protein_coding"; gene_status "KNOWN"; gene_name "Pde4dip"; transcript_status "NOVEL"; transcript_name "ENCODEMT000280759"; exon_number "11"; exon_id "ENSMUSE00000245225.1"; talon_gene "8982"; talon_transcript "280759"; talon_exon "123136"; ccdsid "CCDS79984.1"; exon_status "KNOWN"; level "2"; protein_id "ENSMUSP00000131170.2"; source "HAVANA"; tag "CCDS";
chr3	HAVANA	exon	97756884	97757096	.	-	.	gene_id "ENSMUSG00000038170.15"; transcript_id "ENCODEMT000280759"; gene_type "protein_coding"; gene_status "KNOWN"; gene_name "Pde4dip"; transcript_status "NOVEL"; transcript_name "ENCODEMT000280759"; exon_number "12"; exon_id "ENSMUSE00000245217.1"; talon_gene "8982"; talon_transcript "280759"; talon_exon "123138"; ccdsid "CCDS79984.1"; exon_status "KNOWN"; level "2"; protein_id "ENSMUSP00000131170.2"; source "HAVANA"; tag "CCDS";
chr3	HAVANA	exon	97755439	97755597	.	-	.	gene_id "ENSMUSG00000038170.15"; transcript_id "ENCODEMT000280759"; gene_type "protein_coding"; gene_status "KNOWN"; gene_name "Pde4dip"; transcript_status "NOVEL"; transcript_name "ENCODEMT000280759"; exon_number "13"; exon_id "ENSMUSE00001276019.1"; talon_gene "8982"; talon_transcript "280759"; talon_exon "123140"; ccdsid "CCDS79984.1"; exon_status "KNOWN"; level "2"; protein_id "ENSMUSP00000131170.2"; source "HAVANA"; tag "CCDS";
chr3	HAVANA	exon	97754432	97754545	.	-	.	gene_id "ENSMUSG00000038170.15"; transcript_id "ENCODEMT000280759"; gene_type "protein_coding"; gene_status "KNOWN"; gene_name "Pde4dip"; transcript_status "NOVEL"; transcript_name "ENCODEMT000280759"; exon_number "14"; exon_id "ENSMUSE00001290406.1"; talon_gene "8982"; talon_transcript "280759"; talon_exon "123142"; ccdsid "CCDS79984.1"; exon_status "KNOWN"; level "2"; protein_id "ENSMUSP00000131170.2"; source "HAVANA"; tag "CCDS";
chr3	HAVANA	exon	97754126	97754263	.	-	.	gene_id "ENSMUSG00000038170.15"; transcript_id "ENCODEMT000280759"; gene_type "protein_coding"; gene_status "KNOWN"; gene_name "Pde4dip"; transcript_status "NOVEL"; transcript_name "ENCODEMT000280759"; exon_number "15"; exon_id "ENSMUSE00001234280.1"; talon_gene "8982"; talon_transcript "280759"; talon_exon "123144"; ccdsid "CCDS79984.1"; exon_status "KNOWN"; level "2"; protein_id "ENSMUSP00000131170.2"; source "HAVANA"; tag "CCDS";
chr3	HAVANA	exon	97753016	97753195	.	-	.	gene_id "ENSMUSG00000038170.15"; transcript_id "ENCODEMT000280759"; gene_type "protein_coding"; gene_status "KNOWN"; gene_name "Pde4dip"; transcript_status "NOVEL"; transcript_name "ENCODEMT000280759"; exon_number "16"; exon_id "ENSMUSE00001209344.1"; talon_gene "8982"; talon_transcript "280759"; talon_exon "123146"; ccdsid "CCDS79984.1"; exon_status "KNOWN"; level "2"; protein_id "ENSMUSP00000131170.2"; source "HAVANA"; tag "CCDS";
chr3	HAVANA	exon	97751809	97752003	.	-	.	gene_id "ENSMUSG00000038170.15"; transcript_id "ENCODEMT000280759"; gene_type "protein_coding"; gene_status "KNOWN"; gene_name "Pde4dip"; transcript_status "NOVEL"; transcript_name "ENCODEMT000280759"; exon_number "17"; exon_id "ENSMUSE00001300972.1"; talon_gene "8982"; talon_transcript "280759"; talon_exon "123148"; ccdsid "CCDS79984.1"; exon_status "KNOWN"; level "2"; protein_id "ENSMUSP00000131170.2"; source "HAVANA"; tag "CCDS";
chr3	HAVANA	exon	97747765	97747935	.	-	.	gene_id "ENSMUSG00000038170.15"; transcript_id "ENCODEMT000280759"; gene_type "protein_coding"; gene_status "KNOWN"; gene_name "Pde4dip"; transcript_status "NOVEL"; transcript_name "ENCODEMT000280759"; exon_number "18"; exon_id "ENSMUSE00001212483.1"; talon_gene "8982"; talon_transcript "280759"; talon_exon "123150"; ccdsid "CCDS79984.1"; exon_status "KNOWN"; level "2"; protein_id "ENSMUSP00000131170.2"; source "HAVANA"; tag "CCDS";
chr3	HAVANA	exon	97747517	97747598	.	-	.	gene_id "ENSMUSG00000038170.15"; transcript_id "ENCODEMT000280759"; gene_type "protein_coding"; gene_status "KNOWN"; gene_name "Pde4dip"; transcript_status "NOVEL"; transcript_name "ENCODEMT000280759"; exon_number "19"; exon_id "ENSMUSE00001298110.1"; talon_gene "8982"; talon_transcript "280759"; talon_exon "123152"; ccdsid "CCDS79984.1"; exon_status "KNOWN"; level "2"; protein_id "ENSMUSP00000131170.2"; source "HAVANA"; tag "CCDS";
chr3	HAVANA	exon	97746672	97746763	.	-	.	gene_id "ENSMUSG00000038170.15"; transcript_id "ENCODEMT000280759"; gene_type "protein_coding"; gene_status "KNOWN"; gene_name "Pde4dip"; transcript_status "NOVEL"; transcript_name "ENCODEMT000280759"; exon_number "20"; exon_id "ENSMUSE00001208058.1"; talon_gene "8982"; talon_transcript "280759"; talon_exon "123154"; ccdsid "CCDS79984.1"; exon_status "KNOWN"; level "2"; protein_id "ENSMUSP00000131170.2"; source "HAVANA"; tag "CCDS";
chr3	HAVANA	exon	97743486	97743602	.	-	.	gene_id "ENSMUSG00000038170.15"; transcript_id "ENCODEMT000280759"; gene_type "protein_coding"; gene_status "KNOWN"; gene_name "Pde4dip"; transcript_status "NOVEL"; transcript_name "ENCODEMT000280759"; exon_number "21"; exon_id "ENSMUSE00001205106.1"; talon_gene "8982"; talon_transcript "280759"; talon_exon "123156"; ccdsid "CCDS79984.1"; exon_status "KNOWN"; level "2"; protein_id "ENSMUSP00000131170.2"; source "HAVANA"; tag "CCDS";
chr3	HAVANA	exon	97743165	97743302	.	-	.	gene_id "ENSMUSG00000038170.15"; transcript_id "ENCODEMT000280759"; gene_type "protein_coding"; gene_status "KNOWN"; gene_name "Pde4dip"; transcript_status "NOVEL"; transcript_name "ENCODEMT000280759"; exon_number "22"; exon_id "ENSMUSE00001225845.1"; talon_gene "8982"; talon_transcript "280759"; talon_exon "123158"; ccdsid "CCDS79984.1"; exon_status "KNOWN"; level "2"; protein_id "ENSMUSP00000131170.2"; source "HAVANA"; tag "CCDS";
chr3	HAVANA	exon	97742489	97742601	.	-	.	gene_id "ENSMUSG00000038170.15"; transcript_id "ENCODEMT000280759"; gene_type "protein_coding"; gene_status "KNOWN"; gene_name "Pde4dip"; transcript_status "NOVEL"; transcript_name "ENCODEMT000280759"; exon_number "23"; exon_id "ENSMUSE00001307885.1"; talon_gene "8982"; talon_transcript "280759"; talon_exon "123160"; ccdsid "CCDS79984.1"; exon_status "KNOWN"; level "2"; protein_id "ENSMUSP00000131170.2"; source "HAVANA"; tag "CCDS";
chr3	HAVANA	exon	97741318	97741445	.	-	.	gene_id "ENSMUSG00000038170.15"; transcript_id "ENCODEMT000280759"; gene_type "protein_coding"; gene_status "KNOWN"; gene_name "Pde4dip"; transcript_status "NOVEL"; transcript_name "ENCODEMT000280759"; exon_number "24"; exon_id "ENSMUSE00000914216.1"; talon_gene "8982"; talon_transcript "280759"; talon_exon "123162"; ccdsid "CCDS79984.1"; exon_status "KNOWN"; level "2"; protein_id "ENSMUSP00000131170.2"; source "HAVANA"; tag "CCDS";
chr3	HAVANA	exon	97730827	97730915	.	-	.	gene_id "ENSMUSG00000038170.15"; transcript_id "ENCODEMT000280759"; gene_type "protein_coding"; gene_status "KNOWN"; gene_name "Pde4dip"; transcript_status "NOVEL"; transcript_name "ENCODEMT000280759"; exon_number "25"; exon_id "ENSMUSE00000899066.1"; talon_gene "8982"; talon_transcript "280759"; talon_exon "123164"; ccdsid "CCDS79984.1"; exon_status "KNOWN"; level "2"; protein_id "ENSMUSP00000131170.2"; source "HAVANA"; tag "CCDS";
chr3	TALON	exon	97729069	97730590	.	-	.	gene_id "ENSMUSG00000038170.15"; transcript_id "ENCODEMT000280759"; gene_type "protein_coding"; gene_status "KNOWN"; gene_name "Pde4dip"; transcript_status "NOVEL"; transcript_name "ENCODEMT000280759"; exon_number "26"; exon_id "891311"; talon_gene "8982"; talon_transcript "280759"; talon_exon "891311"; exon_status "NOVEL";
chr3	HAVANA	transcript	97738854	97768009	.	-	.	gene_id "ENSMUSG00000038170.15"; transcript_id "ENSMUST00000045243.14"; gene_name "Pde4dip"; gene_status "KNOWN"; gene_type "protein_coding"; transcript_type "protein_coding"; transcript_status "KNOWN"; transcript_name "Pde4dip-201"; talon_gene "8982"; talon_transcript "23569"; ccdsid "CCDS38562.1"; havana_transcript "OTTMUST00000104436.1"; level "2"; protein_id "ENSMUSP00000040905.8"; source "HAVANA"; tag "CCDS"; transcript_support_level "1";
chr3	HAVANA	exon	97766474	97768009	.	-	.	gene_id "ENSMUSG00000038170.15"; transcript_id "ENSMUST00000045243.14"; gene_type "protein_coding"; gene_status "KNOWN"; gene_name "Pde4dip"; transcript_type "protein_coding"; transcript_status "KNOWN"; transcript_name "Pde4dip-201"; exon_number "1"; exon_id "ENSMUSE00000376878.6"; talon_gene "8982"; talon_transcript "23569"; talon_exon "123216"; ccdsid "CCDS38562.1"; exon_status "KNOWN"; level "2"; protein_id "ENSMUSP00000040905.8"; source "HAVANA"; tag "CCDS";
chr3	HAVANA	exon	97758799	97758930	.	-	.	gene_id "ENSMUSG00000038170.15"; transcript_id "ENSMUST00000045243.14"; gene_type "protein_coding"; gene_status "KNOWN"; gene_name "Pde4dip"; transcript_type "protein_coding"; transcript_status "KNOWN"; transcript_name "Pde4dip-201"; exon_number "2"; exon_id "ENSMUSE00000245241.1"; talon_gene "8982"; talon_transcript "23569"; talon_exon "123132"; ccdsid "CCDS79984.1"; exon_status "KNOWN"; level "2"; protein_id "ENSMUSP00000131170.2"; source "HAVANA"; tag "CCDS";
chr3	HAVANA	exon	97757532	97757651	.	-	.	gene_id "ENSMUSG00000038170.15"; transcript_id "ENSMUST00000045243.14"; gene_type "protein_coding"; gene_status "KNOWN"; gene_name "Pde4dip"; transcript_type "protein_coding"; transcript_status "KNOWN"; transcript_name "Pde4dip-201"; exon_number "3"; exon_id "ENSMUSE00000245232.1"; talon_gene "8982"; talon_transcript "23569"; talon_exon "123134"; ccdsid "CCDS79984.1"; exon_status "KNOWN"; level "2"; protein_id "ENSMUSP00000131170.2"; source "HAVANA"; tag "CCDS";
chr3	HAVANA	exon	97757204	97757296	.	-	.	gene_id "ENSMUSG00000038170.15"; transcript_id "ENSMUST00000045243.14"; gene_type "protein_coding"; gene_status "KNOWN"; gene_name "Pde4dip"; transcript_type "protein_coding"; transcript_status "KNOWN"; transcript_name "Pde4dip-201"; exon_number "4"; exon_id "ENSMUSE00000245225.1"; talon_gene "8982"; talon_transcript "23569"; talon_exon "123136"; ccdsid "CCDS79984.1"; exon_status "KNOWN"; level "2"; protein_id "ENSMUSP00000131170.2"; source "HAVANA"; tag "CCDS";
chr3	HAVANA	exon	97756884	97757096	.	-	.	gene_id "ENSMUSG00000038170.15"; transcript_id "ENSMUST00000045243.14"; gene_type "protein_coding"; gene_status "KNOWN"; gene_name "Pde4dip"; transcript_type "protein_coding"; transcript_status "KNOWN"; transcript_name "Pde4dip-201"; exon_number "5"; exon_id "ENSMUSE00000245217.1"; talon_gene "8982"; talon_transcript "23569"; talon_exon "123138"; ccdsid "CCDS79984.1"; exon_status "KNOWN"; level "2"; protein_id "ENSMUSP00000131170.2"; source "HAVANA"; tag "CCDS";
chr3	HAVANA	exon	97755439	97755597	.	-	.	gene_id "ENSMUSG00000038170.15"; transcript_id "ENSMUST00000045243.14"; gene_type "protein_coding"; gene_status "KNOWN"; gene_name "Pde4dip"; transcript_type "protein_coding"; transcript_status "KNOWN"; transcript_name "Pde4dip-201"; exon_number "6"; exon_id "ENSMUSE00001276019.1"; talon_gene "8982"; talon_transcript "23569"; talon_exon "123140"; ccdsid "CCDS79984.1"; exon_status "KNOWN"; level "2"; protein_id "ENSMUSP00000131170.2"; source "HAVANA"; tag "CCDS";
chr3	HAVANA	exon	97754432	97754545	.	-	.	gene_id "ENSMUSG00000038170.15"; transcript_id "ENSMUST00000045243.14"; gene_type "protein_coding"; gene_status "KNOWN"; gene_name "Pde4dip"; transcript_type "protein_coding"; transcript_status "KNOWN"; transcript_name "Pde4dip-201"; exon_number "7"; exon_id "ENSMUSE00001290406.1"; talon_gene "8982"; talon_transcript "23569"; talon_exon "123142"; ccdsid "CCDS79984.1"; exon_status "KNOWN"; level "2"; protein_id "ENSMUSP00000131170.2"; source "HAVANA"; tag "CCDS";
chr3	HAVANA	exon	97754126	97754263	.	-	.	gene_id "ENSMUSG00000038170.15"; transcript_id "ENSMUST00000045243.14"; gene_type "protein_coding"; gene_status "KNOWN"; gene_name "Pde4dip"; transcript_type "protein_coding"; transcript_status "KNOWN"; transcript_name "Pde4dip-201"; exon_number "8"; exon_id "ENSMUSE00001234280.1"; talon_gene "8982"; talon_transcript "23569"; talon_exon "123144"; ccdsid "CCDS79984.1"; exon_status "KNOWN"; level "2"; protein_id "ENSMUSP00000131170.2"; source "HAVANA"; tag "CCDS";
chr3	HAVANA	exon	97753016	97753195	.	-	.	gene_id "ENSMUSG00000038170.15"; transcript_id "ENSMUST00000045243.14"; gene_type "protein_coding"; gene_status "KNOWN"; gene_name "Pde4dip"; transcript_type "protein_coding"; transcript_status "KNOWN"; transcript_name "Pde4dip-201"; exon_number "9"; exon_id "ENSMUSE00001209344.1"; talon_gene "8982"; talon_transcript "23569"; talon_exon "123146"; ccdsid "CCDS79984.1"; exon_status "KNOWN"; level "2"; protein_id "ENSMUSP00000131170.2"; source "HAVANA"; tag "CCDS";
chr3	HAVANA	exon	97751809	97752003	.	-	.	gene_id "ENSMUSG00000038170.15"; transcript_id "ENSMUST00000045243.14"; gene_type "protein_coding"; gene_status "KNOWN"; gene_name "Pde4dip"; transcript_type "protein_coding"; transcript_status "KNOWN"; transcript_name "Pde4dip-201"; exon_number "10"; exon_id "ENSMUSE00001300972.1"; talon_gene "8982"; talon_transcript "23569"; talon_exon "123148"; ccdsid "CCDS79984.1"; exon_status "KNOWN"; level "2"; protein_id "ENSMUSP00000131170.2"; source "HAVANA"; tag "CCDS";
chr3	HAVANA	exon	97747765	97747935	.	-	.	gene_id "ENSMUSG00000038170.15"; transcript_id "ENSMUST00000045243.14"; gene_type "protein_coding"; gene_status "KNOWN"; gene_name "Pde4dip"; transcript_type "protein_coding"; transcript_status "KNOWN"; transcript_name "Pde4dip-201"; exon_number "11"; exon_id "ENSMUSE00001212483.1"; talon_gene "8982"; talon_transcript "23569"; talon_exon "123150"; ccdsid "CCDS79984.1"; exon_status "KNOWN"; level "2"; protein_id "ENSMUSP00000131170.2"; source "HAVANA"; tag "CCDS";
chr3	HAVANA	exon	97747517	97747598	.	-	.	gene_id "ENSMUSG00000038170.15"; transcript_id "ENSMUST00000045243.14"; gene_type "protein_coding"; gene_status "KNOWN"; gene_name "Pde4dip"; transcript_type "protein_coding"; transcript_status "KNOWN"; transcript_name "Pde4dip-201"; exon_number "12"; exon_id "ENSMUSE00001298110.1"; talon_gene "8982"; talon_transcript "23569"; talon_exon "123152"; ccdsid "CCDS79984.1"; exon_status "KNOWN"; level "2"; protein_id "ENSMUSP00000131170.2"; source "HAVANA"; tag "CCDS";
chr3	HAVANA	exon	97746672	97746763	.	-	.	gene_id "ENSMUSG00000038170.15"; transcript_id "ENSMUST00000045243.14"; gene_type "protein_coding"; gene_status "KNOWN"; gene_name "Pde4dip"; transcript_type "protein_coding"; transcript_status "KNOWN"; transcript_name "Pde4dip-201"; exon_number "13"; exon_id "ENSMUSE00001208058.1"; talon_gene "8982"; talon_transcript "23569"; talon_exon "123154"; ccdsid "CCDS79984.1"; exon_status "KNOWN"; level "2"; protein_id "ENSMUSP00000131170.2"; source "HAVANA"; tag "CCDS";
chr3	HAVANA	exon	97743486	97743602	.	-	.	gene_id "ENSMUSG00000038170.15"; transcript_id "ENSMUST00000045243.14"; gene_type "protein_coding"; gene_status "KNOWN"; gene_name "Pde4dip"; transcript_type "protein_coding"; transcript_status "KNOWN"; transcript_name "Pde4dip-201"; exon_number "14"; exon_id "ENSMUSE00001205106.1"; talon_gene "8982"; talon_transcript "23569"; talon_exon "123156"; ccdsid "CCDS79984.1"; exon_status "KNOWN"; level "2"; protein_id "ENSMUSP00000131170.2"; source "HAVANA"; tag "CCDS";
chr3	HAVANA	exon	97743165	97743302	.	-	.	gene_id "ENSMUSG00000038170.15"; transcript_id "ENSMUST00000045243.14"; gene_type "protein_coding"; gene_status "KNOWN"; gene_name "Pde4dip"; transcript_type "protein_coding"; transcript_status "KNOWN"; transcript_name "Pde4dip-201"; exon_number "15"; exon_id "ENSMUSE00001225845.1"; talon_gene "8982"; talon_transcript "23569"; talon_exon "123158"; ccdsid "CCDS79984.1"; exon_status "KNOWN"; level "2"; protein_id "ENSMUSP00000131170.2"; source "HAVANA"; tag "CCDS";
chr3	HAVANA	exon	97742489	97742601	.	-	.	gene_id "ENSMUSG00000038170.15"; transcript_id "ENSMUST00000045243.14"; gene_type "protein_coding"; gene_status "KNOWN"; gene_name "Pde4dip"; transcript_type "protein_coding"; transcript_status "KNOWN"; transcript_name "Pde4dip-201"; exon_number "16"; exon_id "ENSMUSE00001307885.1"; talon_gene "8982"; talon_transcript "23569"; talon_exon "123160"; ccdsid "CCDS79984.1"; exon_status "KNOWN"; level "2"; protein_id "ENSMUSP00000131170.2"; source "HAVANA"; tag "CCDS";
chr3	HAVANA	exon	97738854	97741445	.	-	.	gene_id "ENSMUSG00000038170.15"; transcript_id "ENSMUST00000045243.14"; gene_type "protein_coding"; gene_status "KNOWN"; gene_name "Pde4dip"; transcript_type "protein_coding"; transcript_status "KNOWN"; transcript_name "Pde4dip-201"; exon_number "17"; exon_id "ENSMUSE00000588265.3"; talon_gene "8982"; talon_transcript "23569"; talon_exon "123218"; ccdsid "CCDS38562.1"; exon_status "KNOWN"; level "2"; protein_id "ENSMUSP00000040905.8"; source "HAVANA"; tag "CCDS";
chr3	TALON	transcript	97738854	97868248	.	-	.	gene_id "ENSMUSG00000038170.15"; transcript_id "ENCODEMT000280978"; gene_name "Pde4dip"; gene_status "KNOWN"; gene_type "protein_coding"; transcript_status "NOVEL"; transcript_name "ENCODEMT000280978"; talon_gene "8982"; talon_transcript "280978"; ISM-prefix_to_IDs "280637,280650,280735,280759,280792,280871,280913"; ISM-prefix_transcript "TRUE"; ISM_to_IDs "280637,280650,280735,280759,280792,280871,280913"; ISM_transcript "TRUE";
chr3	HAVANA	exon	97867905	97868248	.	-	.	gene_id "ENSMUSG00000038170.15"; transcript_id "ENCODEMT000280978"; gene_type "protein_coding"; gene_status "KNOWN"; gene_name "Pde4dip"; transcript_status "NOVEL"; transcript_name "ENCODEMT000280978"; exon_number "1"; exon_id "ENSMUSE00000671923.3"; talon_gene "8982"; talon_transcript "280978"; talon_exon "123223"; exon_status "KNOWN"; level "2"; protein_id "ENSMUSP00000102653.3"; source "HAVANA"; tag "cds_end_NF";
chr3	HAVANA	exon	97843659	97843714	.	-	.	gene_id "ENSMUSG00000038170.15"; transcript_id "ENCODEMT000280978"; gene_type "protein_coding"; gene_status "KNOWN"; gene_name "Pde4dip"; transcript_status "NOVEL"; transcript_name "ENCODEMT000280978"; exon_number "2"; exon_id "ENSMUSE00001330917.1"; talon_gene "8982"; talon_transcript "280978"; talon_exon "123118"; ccdsid "CCDS79984.1"; exon_status "KNOWN"; level "2"; protein_id "ENSMUSP00000131170.2"; source "HAVANA"; tag "CCDS";
chr3	HAVANA	exon	97841634	97841785	.	-	.	gene_id "ENSMUSG00000038170.15"; transcript_id "ENCODEMT000280978"; gene_type "protein_coding"; gene_status "KNOWN"; gene_name "Pde4dip"; transcript_status "NOVEL"; transcript_name "ENCODEMT000280978"; exon_number "3"; exon_id "ENSMUSE00001326425.1"; talon_gene "8982"; talon_transcript "280978"; talon_exon "123120"; ccdsid "CCDS79984.1"; exon_status "KNOWN"; level "2"; protein_id "ENSMUSP00000131170.2"; source "HAVANA"; tag "CCDS";
chr3	HAVANA	exon	97824215	97824325	.	-	.	gene_id "ENSMUSG00000038170.15"; transcript_id "ENCODEMT000280978"; gene_type "protein_coding"; gene_status "KNOWN"; gene_name "Pde4dip"; transcript_status "NOVEL"; transcript_name "ENCODEMT000280978"; exon_number "4"; exon_id "ENSMUSE00000565999.2"; talon_gene "8982"; talon_transcript "280978"; talon_exon "123122"; ccdsid "CCDS79984.1"; exon_status "KNOWN"; level "2"; protein_id "ENSMUSP00000131170.2"; source "HAVANA"; tag "CCDS";
chr3	HAVANA	exon	97796732	97796808	.	-	.	gene_id "ENSMUSG00000038170.15"; transcript_id "ENCODEMT000280978"; gene_type "protein_coding"; gene_status "KNOWN"; gene_name "Pde4dip"; transcript_status "NOVEL"; transcript_name "ENCODEMT000280978"; exon_number "5"; exon_id "ENSMUSE00001374146.1"; talon_gene "8982"; talon_transcript "280978"; talon_exon "123124"; ccdsid "CCDS79984.1"; exon_status "KNOWN"; level "2"; protein_id "ENSMUSP00000131170.2"; source "HAVANA"; tag "CCDS";
chr3	HAVANA	exon	97793485	97793608	.	-	.	gene_id "ENSMUSG00000038170.15"; transcript_id "ENCODEMT000280978"; gene_type "protein_coding"; gene_status "KNOWN"; gene_name "Pde4dip"; transcript_status "NOVEL"; transcript_name "ENCODEMT000280978"; exon_number "6"; exon_id "ENSMUSE00000588280.2"; talon_gene "8982"; talon_transcript "280978"; talon_exon "123126"; ccdsid "CCDS79984.1"; exon_status "KNOWN"; level "2"; protein_id "ENSMUSP00000131170.2"; source "HAVANA"; tag "CCDS";
chr3	HAVANA	exon	97793145	97793320	.	-	.	gene_id "ENSMUSG00000038170.15"; transcript_id "ENCODEMT000280978"; gene_type "protein_coding"; gene_status "KNOWN"; gene_name "Pde4dip"; transcript_status "NOVEL"; transcript_name "ENCODEMT000280978"; exon_number "7"; exon_id "ENSMUSE00000637311.1"; talon_gene "8982"; talon_transcript "280978"; talon_exon "123128"; ccdsid "CCDS79984.1"; exon_status "KNOWN"; level "2"; protein_id "ENSMUSP00000131170.2"; source "HAVANA"; tag "CCDS";
chr3	HAVANA	exon	97792739	97792856	.	-	.	gene_id "ENSMUSG00000038170.15"; transcript_id "ENCODEMT000280978"; gene_type "protein_coding"; gene_status "KNOWN"; gene_name "Pde4dip"; transcript_status "NOVEL"; transcript_name "ENCODEMT000280978"; exon_number "8"; exon_id "ENSMUSE00000588277.1"; talon_gene "8982"; talon_transcript "280978"; talon_exon "123130"; ccdsid "CCDS79984.1"; exon_status "KNOWN"; level "2"; protein_id "ENSMUSP00000131170.2"; source "HAVANA"; tag "CCDS";
chr3	HAVANA	exon	97758799	97758930	.	-	.	gene_id "ENSMUSG00000038170.15"; transcript_id "ENCODEMT000280978"; gene_type "protein_coding"; gene_status "KNOWN"; gene_name "Pde4dip"; transcript_status "NOVEL"; transcript_name "ENCODEMT000280978"; exon_number "9"; exon_id "ENSMUSE00000245241.1"; talon_gene "8982"; talon_transcript "280978"; talon_exon "123132"; ccdsid "CCDS79984.1"; exon_status "KNOWN"; level "2"; protein_id "ENSMUSP00000131170.2"; source "HAVANA"; tag "CCDS";
chr3	HAVANA	exon	97757532	97757651	.	-	.	gene_id "ENSMUSG00000038170.15"; transcript_id "ENCODEMT000280978"; gene_type "protein_coding"; gene_status "KNOWN"; gene_name "Pde4dip"; transcript_status "NOVEL"; transcript_name "ENCODEMT000280978"; exon_number "10"; exon_id "ENSMUSE00000245232.1"; talon_gene "8982"; talon_transcript "280978"; talon_exon "123134"; ccdsid "CCDS79984.1"; exon_status "KNOWN"; level "2"; protein_id "ENSMUSP00000131170.2"; source "HAVANA"; tag "CCDS";
chr3	HAVANA	exon	97757204	97757296	.	-	.	gene_id "ENSMUSG00000038170.15"; transcript_id "ENCODEMT000280978"; gene_type "protein_coding"; gene_status "KNOWN"; gene_name "Pde4dip"; transcript_status "NOVEL"; transcript_name "ENCODEMT000280978"; exon_number "11"; exon_id "ENSMUSE00000245225.1"; talon_gene "8982"; talon_transcript "280978"; talon_exon "123136"; ccdsid "CCDS79984.1"; exon_status "KNOWN"; level "2"; protein_id "ENSMUSP00000131170.2"; source "HAVANA"; tag "CCDS";
chr3	HAVANA	exon	97756884	97757096	.	-	.	gene_id "ENSMUSG00000038170.15"; transcript_id "ENCODEMT000280978"; gene_type "protein_coding"; gene_status "KNOWN"; gene_name "Pde4dip"; transcript_status "NOVEL"; transcript_name "ENCODEMT000280978"; exon_number "12"; exon_id "ENSMUSE00000245217.1"; talon_gene "8982"; talon_transcript "280978"; talon_exon "123138"; ccdsid "CCDS79984.1"; exon_status "KNOWN"; level "2"; protein_id "ENSMUSP00000131170.2"; source "HAVANA"; tag "CCDS";
chr3	HAVANA	exon	97755439	97755597	.	-	.	gene_id "ENSMUSG00000038170.15"; transcript_id "ENCODEMT000280978"; gene_type "protein_coding"; gene_status "KNOWN"; gene_name "Pde4dip"; transcript_status "NOVEL"; transcript_name "ENCODEMT000280978"; exon_number "13"; exon_id "ENSMUSE00001276019.1"; talon_gene "8982"; talon_transcript "280978"; talon_exon "123140"; ccdsid "CCDS79984.1"; exon_status "KNOWN"; level "2"; protein_id "ENSMUSP00000131170.2"; source "HAVANA"; tag "CCDS";
chr3	HAVANA	exon	97754432	97754545	.	-	.	gene_id "ENSMUSG00000038170.15"; transcript_id "ENCODEMT000280978"; gene_type "protein_coding"; gene_status "KNOWN"; gene_name "Pde4dip"; transcript_status "NOVEL"; transcript_name "ENCODEMT000280978"; exon_number "14"; exon_id "ENSMUSE00001290406.1"; talon_gene "8982"; talon_transcript "280978"; talon_exon "123142"; ccdsid "CCDS79984.1"; exon_status "KNOWN"; level "2"; protein_id "ENSMUSP00000131170.2"; source "HAVANA"; tag "CCDS";
chr3	HAVANA	exon	97754126	97754263	.	-	.	gene_id "ENSMUSG00000038170.15"; transcript_id "ENCODEMT000280978"; gene_type "protein_coding"; gene_status "KNOWN"; gene_name "Pde4dip"; transcript_status "NOVEL"; transcript_name "ENCODEMT000280978"; exon_number "15"; exon_id "ENSMUSE00001234280.1"; talon_gene "8982"; talon_transcript "280978"; talon_exon "123144"; ccdsid "CCDS79984.1"; exon_status "KNOWN"; level "2"; protein_id "ENSMUSP00000131170.2"; source "HAVANA"; tag "CCDS";
chr3	HAVANA	exon	97753016	97753195	.	-	.	gene_id "ENSMUSG00000038170.15"; transcript_id "ENCODEMT000280978"; gene_type "protein_coding"; gene_status "KNOWN"; gene_name "Pde4dip"; transcript_status "NOVEL"; transcript_name "ENCODEMT000280978"; exon_number "16"; exon_id "ENSMUSE00001209344.1"; talon_gene "8982"; talon_transcript "280978"; talon_exon "123146"; ccdsid "CCDS79984.1"; exon_status "KNOWN"; level "2"; protein_id "ENSMUSP00000131170.2"; source "HAVANA"; tag "CCDS";
chr3	HAVANA	exon	97751809	97752003	.	-	.	gene_id "ENSMUSG00000038170.15"; transcript_id "ENCODEMT000280978"; gene_type "protein_coding"; gene_status "KNOWN"; gene_name "Pde4dip"; transcript_status "NOVEL"; transcript_name "ENCODEMT000280978"; exon_number "17"; exon_id "ENSMUSE00001300972.1"; talon_gene "8982"; talon_transcript "280978"; talon_exon "123148"; ccdsid "CCDS79984.1"; exon_status "KNOWN"; level "2"; protein_id "ENSMUSP00000131170.2"; source "HAVANA"; tag "CCDS";
chr3	HAVANA	exon	97747765	97747935	.	-	.	gene_id "ENSMUSG00000038170.15"; transcript_id "ENCODEMT000280978"; gene_type "protein_coding"; gene_status "KNOWN"; gene_name "Pde4dip"; transcript_status "NOVEL"; transcript_name "ENCODEMT000280978"; exon_number "18"; exon_id "ENSMUSE00001212483.1"; talon_gene "8982"; talon_transcript "280978"; talon_exon "123150"; ccdsid "CCDS79984.1"; exon_status "KNOWN"; level "2"; protein_id "ENSMUSP00000131170.2"; source "HAVANA"; tag "CCDS";
chr3	HAVANA	exon	97747517	97747598	.	-	.	gene_id "ENSMUSG00000038170.15"; transcript_id "ENCODEMT000280978"; gene_type "protein_coding"; gene_status "KNOWN"; gene_name "Pde4dip"; transcript_status "NOVEL"; transcript_name "ENCODEMT000280978"; exon_number "19"; exon_id "ENSMUSE00001298110.1"; talon_gene "8982"; talon_transcript "280978"; talon_exon "123152"; ccdsid "CCDS79984.1"; exon_status "KNOWN"; level "2"; protein_id "ENSMUSP00000131170.2"; source "HAVANA"; tag "CCDS";
chr3	HAVANA	exon	97746672	97746763	.	-	.	gene_id "ENSMUSG00000038170.15"; transcript_id "ENCODEMT000280978"; gene_type "protein_coding"; gene_status "KNOWN"; gene_name "Pde4dip"; transcript_status "NOVEL"; transcript_name "ENCODEMT000280978"; exon_number "20"; exon_id "ENSMUSE00001208058.1"; talon_gene "8982"; talon_transcript "280978"; talon_exon "123154"; ccdsid "CCDS79984.1"; exon_status "KNOWN"; level "2"; protein_id "ENSMUSP00000131170.2"; source "HAVANA"; tag "CCDS";
chr3	HAVANA	exon	97743486	97743602	.	-	.	gene_id "ENSMUSG00000038170.15"; transcript_id "ENCODEMT000280978"; gene_type "protein_coding"; gene_status "KNOWN"; gene_name "Pde4dip"; transcript_status "NOVEL"; transcript_name "ENCODEMT000280978"; exon_number "21"; exon_id "ENSMUSE00001205106.1"; talon_gene "8982"; talon_transcript "280978"; talon_exon "123156"; ccdsid "CCDS79984.1"; exon_status "KNOWN"; level "2"; protein_id "ENSMUSP00000131170.2"; source "HAVANA"; tag "CCDS";
chr3	HAVANA	exon	97743165	97743302	.	-	.	gene_id "ENSMUSG00000038170.15"; transcript_id "ENCODEMT000280978"; gene_type "protein_coding"; gene_status "KNOWN"; gene_name "Pde4dip"; transcript_status "NOVEL"; transcript_name "ENCODEMT000280978"; exon_number "22"; exon_id "ENSMUSE00001225845.1"; talon_gene "8982"; talon_transcript "280978"; talon_exon "123158"; ccdsid "CCDS79984.1"; exon_status "KNOWN"; level "2"; protein_id "ENSMUSP00000131170.2"; source "HAVANA"; tag "CCDS";
chr3	HAVANA	exon	97742489	97742601	.	-	.	gene_id "ENSMUSG00000038170.15"; transcript_id "ENCODEMT000280978"; gene_type "protein_coding"; gene_status "KNOWN"; gene_name "Pde4dip"; transcript_status "NOVEL"; transcript_name "ENCODEMT000280978"; exon_number "23"; exon_id "ENSMUSE00001307885.1"; talon_gene "8982"; talon_transcript "280978"; talon_exon "123160"; ccdsid "CCDS79984.1"; exon_status "KNOWN"; level "2"; protein_id "ENSMUSP00000131170.2"; source "HAVANA"; tag "CCDS";
chr3	HAVANA	exon	97738854	97741445	.	-	.	gene_id "ENSMUSG00000038170.15"; transcript_id "ENCODEMT000280978"; gene_type "protein_coding"; gene_status "KNOWN"; gene_name "Pde4dip"; transcript_status "NOVEL"; transcript_name "ENCODEMT000280978"; exon_number "24"; exon_id "ENSMUSE00000588265.3"; talon_gene "8982"; talon_transcript "280978"; talon_exon "123218"; ccdsid "CCDS38562.1"; exon_status "KNOWN"; level "2"; protein_id "ENSMUSP00000040905.8"; source "HAVANA"; tag "CCDS";
chr3	HAVANA	transcript	97746693	97868248	.	-	.	gene_id "ENSMUSG00000038170.15"; transcript_id "ENSMUST00000107038.5"; gene_name "Pde4dip"; gene_status "KNOWN"; gene_type "protein_coding"; transcript_type "protein_coding"; transcript_status "KNOWN"; transcript_name "Pde4dip-203"; talon_gene "8982"; talon_transcript "23571"; havana_transcript "OTTMUST00000104438.2"; level "2"; protein_id "ENSMUSP00000102653.3"; source "HAVANA"; tag "cds_end_NF"; transcript_support_level "1";
chr3	HAVANA	exon	97867905	97868248	.	-	.	gene_id "ENSMUSG00000038170.15"; transcript_id "ENSMUST00000107038.5"; gene_type "protein_coding"; gene_status "KNOWN"; gene_name "Pde4dip"; transcript_type "protein_coding"; transcript_status "KNOWN"; transcript_name "Pde4dip-203"; exon_number "1"; exon_id "ENSMUSE00000671923.3"; talon_gene "8982"; talon_transcript "23571"; talon_exon "123223"; exon_status "KNOWN"; level "2"; protein_id "ENSMUSP00000102653.3"; source "HAVANA"; tag "cds_end_NF";
chr3	HAVANA	exon	97843659	97843714	.	-	.	gene_id "ENSMUSG00000038170.15"; transcript_id "ENSMUST00000107038.5"; gene_type "protein_coding"; gene_status "KNOWN"; gene_name "Pde4dip"; transcript_type "protein_coding"; transcript_status "KNOWN"; transcript_name "Pde4dip-203"; exon_number "2"; exon_id "ENSMUSE00001330917.1"; talon_gene "8982"; talon_transcript "23571"; talon_exon "123118"; ccdsid "CCDS79984.1"; exon_status "KNOWN"; level "2"; protein_id "ENSMUSP00000131170.2"; source "HAVANA"; tag "CCDS";
chr3	HAVANA	exon	97841634	97841785	.	-	.	gene_id "ENSMUSG00000038170.15"; transcript_id "ENSMUST00000107038.5"; gene_type "protein_coding"; gene_status "KNOWN"; gene_name "Pde4dip"; transcript_type "protein_coding"; transcript_status "KNOWN"; transcript_name "Pde4dip-203"; exon_number "3"; exon_id "ENSMUSE00001326425.1"; talon_gene "8982"; talon_transcript "23571"; talon_exon "123120"; ccdsid "CCDS79984.1"; exon_status "KNOWN"; level "2"; protein_id "ENSMUSP00000131170.2"; source "HAVANA"; tag "CCDS";
chr3	HAVANA	exon	97824215	97824325	.	-	.	gene_id "ENSMUSG00000038170.15"; transcript_id "ENSMUST00000107038.5"; gene_type "protein_coding"; gene_status "KNOWN"; gene_name "Pde4dip"; transcript_type "protein_coding"; transcript_status "KNOWN"; transcript_name "Pde4dip-203"; exon_number "4"; exon_id "ENSMUSE00000565999.2"; talon_gene "8982"; talon_transcript "23571"; talon_exon "123122"; ccdsid "CCDS79984.1"; exon_status "KNOWN"; level "2"; protein_id "ENSMUSP00000131170.2"; source "HAVANA"; tag "CCDS";
chr3	HAVANA	exon	97796732	97796808	.	-	.	gene_id "ENSMUSG00000038170.15"; transcript_id "ENSMUST00000107038.5"; gene_type "protein_coding"; gene_status "KNOWN"; gene_name "Pde4dip"; transcript_type "protein_coding"; transcript_status "KNOWN"; transcript_name "Pde4dip-203"; exon_number "5"; exon_id "ENSMUSE00001374146.1"; talon_gene "8982"; talon_transcript "23571"; talon_exon "123124"; ccdsid "CCDS79984.1"; exon_status "KNOWN"; level "2"; protein_id "ENSMUSP00000131170.2"; source "HAVANA"; tag "CCDS";
chr3	HAVANA	exon	97793485	97793608	.	-	.	gene_id "ENSMUSG00000038170.15"; transcript_id "ENSMUST00000107038.5"; gene_type "protein_coding"; gene_status "KNOWN"; gene_name "Pde4dip"; transcript_type "protein_coding"; transcript_status "KNOWN"; transcript_name "Pde4dip-203"; exon_number "6"; exon_id "ENSMUSE00000588280.2"; talon_gene "8982"; talon_transcript "23571"; talon_exon "123126"; ccdsid "CCDS79984.1"; exon_status "KNOWN"; level "2"; protein_id "ENSMUSP00000131170.2"; source "HAVANA"; tag "CCDS";
chr3	HAVANA	exon	97793145	97793320	.	-	.	gene_id "ENSMUSG00000038170.15"; transcript_id "ENSMUST00000107038.5"; gene_type "protein_coding"; gene_status "KNOWN"; gene_name "Pde4dip"; transcript_type "protein_coding"; transcript_status "KNOWN"; transcript_name "Pde4dip-203"; exon_number "7"; exon_id "ENSMUSE00000637311.1"; talon_gene "8982"; talon_transcript "23571"; talon_exon "123128"; ccdsid "CCDS79984.1"; exon_status "KNOWN"; level "2"; protein_id "ENSMUSP00000131170.2"; source "HAVANA"; tag "CCDS";
chr3	HAVANA	exon	97792739	97792856	.	-	.	gene_id "ENSMUSG00000038170.15"; transcript_id "ENSMUST00000107038.5"; gene_type "protein_coding"; gene_status "KNOWN"; gene_name "Pde4dip"; transcript_type "protein_coding"; transcript_status "KNOWN"; transcript_name "Pde4dip-203"; exon_number "8"; exon_id "ENSMUSE00000588277.1"; talon_gene "8982"; talon_transcript "23571"; talon_exon "123130"; ccdsid "CCDS79984.1"; exon_status "KNOWN"; level "2"; protein_id "ENSMUSP00000131170.2"; source "HAVANA"; tag "CCDS";
chr3	HAVANA	exon	97758799	97758930	.	-	.	gene_id "ENSMUSG00000038170.15"; transcript_id "ENSMUST00000107038.5"; gene_type "protein_coding"; gene_status "KNOWN"; gene_name "Pde4dip"; transcript_type "protein_coding"; transcript_status "KNOWN"; transcript_name "Pde4dip-203"; exon_number "9"; exon_id "ENSMUSE00000245241.1"; talon_gene "8982"; talon_transcript "23571"; talon_exon "123132"; ccdsid "CCDS79984.1"; exon_status "KNOWN"; level "2"; protein_id "ENSMUSP00000131170.2"; source "HAVANA"; tag "CCDS";
chr3	HAVANA	exon	97757532	97757651	.	-	.	gene_id "ENSMUSG00000038170.15"; transcript_id "ENSMUST00000107038.5"; gene_type "protein_coding"; gene_status "KNOWN"; gene_name "Pde4dip"; transcript_type "protein_coding"; transcript_status "KNOWN"; transcript_name "Pde4dip-203"; exon_number "10"; exon_id "ENSMUSE00000245232.1"; talon_gene "8982"; talon_transcript "23571"; talon_exon "123134"; ccdsid "CCDS79984.1"; exon_status "KNOWN"; level "2"; protein_id "ENSMUSP00000131170.2"; source "HAVANA"; tag "CCDS";
chr3	HAVANA	exon	97757204	97757296	.	-	.	gene_id "ENSMUSG00000038170.15"; transcript_id "ENSMUST00000107038.5"; gene_type "protein_coding"; gene_status "KNOWN"; gene_name "Pde4dip"; transcript_type "protein_coding"; transcript_status "KNOWN"; transcript_name "Pde4dip-203"; exon_number "11"; exon_id "ENSMUSE00000245225.1"; talon_gene "8982"; talon_transcript "23571"; talon_exon "123136"; ccdsid "CCDS79984.1"; exon_status "KNOWN"; level "2"; protein_id "ENSMUSP00000131170.2"; source "HAVANA"; tag "CCDS";
chr3	HAVANA	exon	97756884	97757096	.	-	.	gene_id "ENSMUSG00000038170.15"; transcript_id "ENSMUST00000107038.5"; gene_type "protein_coding"; gene_status "KNOWN"; gene_name "Pde4dip"; transcript_type "protein_coding"; transcript_status "KNOWN"; transcript_name "Pde4dip-203"; exon_number "12"; exon_id "ENSMUSE00000245217.1"; talon_gene "8982"; talon_transcript "23571"; talon_exon "123138"; ccdsid "CCDS79984.1"; exon_status "KNOWN"; level "2"; protein_id "ENSMUSP00000131170.2"; source "HAVANA"; tag "CCDS";
chr3	HAVANA	exon	97755439	97755597	.	-	.	gene_id "ENSMUSG00000038170.15"; transcript_id "ENSMUST00000107038.5"; gene_type "protein_coding"; gene_status "KNOWN"; gene_name "Pde4dip"; transcript_type "protein_coding"; transcript_status "KNOWN"; transcript_name "Pde4dip-203"; exon_number "13"; exon_id "ENSMUSE00001276019.1"; talon_gene "8982"; talon_transcript "23571"; talon_exon "123140"; ccdsid "CCDS79984.1"; exon_status "KNOWN"; level "2"; protein_id "ENSMUSP00000131170.2"; source "HAVANA"; tag "CCDS";
chr3	HAVANA	exon	97754432	97754545	.	-	.	gene_id "ENSMUSG00000038170.15"; transcript_id "ENSMUST00000107038.5"; gene_type "protein_coding"; gene_status "KNOWN"; gene_name "Pde4dip"; transcript_type "protein_coding"; transcript_status "KNOWN"; transcript_name "Pde4dip-203"; exon_number "14"; exon_id "ENSMUSE00001290406.1"; talon_gene "8982"; talon_transcript "23571"; talon_exon "123142"; ccdsid "CCDS79984.1"; exon_status "KNOWN"; level "2"; protein_id "ENSMUSP00000131170.2"; source "HAVANA"; tag "CCDS";
chr3	HAVANA	exon	97754126	97754263	.	-	.	gene_id "ENSMUSG00000038170.15"; transcript_id "ENSMUST00000107038.5"; gene_type "protein_coding"; gene_status "KNOWN"; gene_name "Pde4dip"; transcript_type "protein_coding"; transcript_status "KNOWN"; transcript_name "Pde4dip-203"; exon_number "15"; exon_id "ENSMUSE00001234280.1"; talon_gene "8982"; talon_transcript "23571"; talon_exon "123144"; ccdsid "CCDS79984.1"; exon_status "KNOWN"; level "2"; protein_id "ENSMUSP00000131170.2"; source "HAVANA"; tag "CCDS";
chr3	HAVANA	exon	97753016	97753195	.	-	.	gene_id "ENSMUSG00000038170.15"; transcript_id "ENSMUST00000107038.5"; gene_type "protein_coding"; gene_status "KNOWN"; gene_name "Pde4dip"; transcript_type "protein_coding"; transcript_status "KNOWN"; transcript_name "Pde4dip-203"; exon_number "16"; exon_id "ENSMUSE00001209344.1"; talon_gene "8982"; talon_transcript "23571"; talon_exon "123146"; ccdsid "CCDS79984.1"; exon_status "KNOWN"; level "2"; protein_id "ENSMUSP00000131170.2"; source "HAVANA"; tag "CCDS";
chr3	HAVANA	exon	97751809	97752003	.	-	.	gene_id "ENSMUSG00000038170.15"; transcript_id "ENSMUST00000107038.5"; gene_type "protein_coding"; gene_status "KNOWN"; gene_name "Pde4dip"; transcript_type "protein_coding"; transcript_status "KNOWN"; transcript_name "Pde4dip-203"; exon_number "17"; exon_id "ENSMUSE00001300972.1"; talon_gene "8982"; talon_transcript "23571"; talon_exon "123148"; ccdsid "CCDS79984.1"; exon_status "KNOWN"; level "2"; protein_id "ENSMUSP00000131170.2"; source "HAVANA"; tag "CCDS";
chr3	HAVANA	exon	97747765	97747935	.	-	.	gene_id "ENSMUSG00000038170.15"; transcript_id "ENSMUST00000107038.5"; gene_type "protein_coding"; gene_status "KNOWN"; gene_name "Pde4dip"; transcript_type "protein_coding"; transcript_status "KNOWN"; transcript_name "Pde4dip-203"; exon_number "18"; exon_id "ENSMUSE00001212483.1"; talon_gene "8982"; talon_transcript "23571"; talon_exon "123150"; ccdsid "CCDS79984.1"; exon_status "KNOWN"; level "2"; protein_id "ENSMUSP00000131170.2"; source "HAVANA"; tag "CCDS";
chr3	HAVANA	exon	97747517	97747598	.	-	.	gene_id "ENSMUSG00000038170.15"; transcript_id "ENSMUST00000107038.5"; gene_type "protein_coding"; gene_status "KNOWN"; gene_name "Pde4dip"; transcript_type "protein_coding"; transcript_status "KNOWN"; transcript_name "Pde4dip-203"; exon_number "19"; exon_id "ENSMUSE00001298110.1"; talon_gene "8982"; talon_transcript "23571"; talon_exon "123152"; ccdsid "CCDS79984.1"; exon_status "KNOWN"; level "2"; protein_id "ENSMUSP00000131170.2"; source "HAVANA"; tag "CCDS";
chr3	HAVANA	exon	97746693	97746763	.	-	.	gene_id "ENSMUSG00000038170.15"; transcript_id "ENSMUST00000107038.5"; gene_type "protein_coding"; gene_status "KNOWN"; gene_name "Pde4dip"; transcript_type "protein_coding"; transcript_status "KNOWN"; transcript_name "Pde4dip-203"; exon_number "20"; exon_id "ENSMUSE00000956847.1"; talon_gene "8982"; talon_transcript "23571"; talon_exon "123225"; exon_status "KNOWN"; level "2"; protein_id "ENSMUSP00000102653.3"; source "HAVANA"; tag "cds_end_NF";
chr3	HAVANA	transcript	97820982	97868197	.	-	.	gene_id "ENSMUSG00000038170.15"; transcript_id "ENSMUST00000163531.3"; gene_name "Pde4dip"; gene_status "KNOWN"; gene_type "protein_coding"; transcript_type "retained_intron"; transcript_status "KNOWN"; transcript_name "Pde4dip-204"; talon_gene "8982"; talon_transcript "23573"; havana_transcript "OTTMUST00000104439.2"; level "2"; source "HAVANA"; transcript_support_level "2";
chr3	HAVANA	exon	97867905	97868197	.	-	.	gene_id "ENSMUSG00000038170.15"; transcript_id "ENSMUST00000163531.3"; gene_type "protein_coding"; gene_status "KNOWN"; gene_name "Pde4dip"; transcript_type "retained_intron"; transcript_status "KNOWN"; transcript_name "Pde4dip-204"; exon_number "1"; exon_id "ENSMUSE00000953861.1"; talon_gene "8982"; talon_transcript "23573"; talon_exon "123227"; exon_status "KNOWN"; level "2"; source "HAVANA";
chr3	HAVANA	exon	97843659	97843714	.	-	.	gene_id "ENSMUSG00000038170.15"; transcript_id "ENSMUST00000163531.3"; gene_type "protein_coding"; gene_status "KNOWN"; gene_name "Pde4dip"; transcript_type "retained_intron"; transcript_status "KNOWN"; transcript_name "Pde4dip-204"; exon_number "2"; exon_id "ENSMUSE00001330917.1"; talon_gene "8982"; talon_transcript "23573"; talon_exon "123118"; ccdsid "CCDS79984.1"; exon_status "KNOWN"; level "2"; protein_id "ENSMUSP00000131170.2"; source "HAVANA"; tag "CCDS";
chr3	HAVANA	exon	97841634	97841785	.	-	.	gene_id "ENSMUSG00000038170.15"; transcript_id "ENSMUST00000163531.3"; gene_type "protein_coding"; gene_status "KNOWN"; gene_name "Pde4dip"; transcript_type "retained_intron"; transcript_status "KNOWN"; transcript_name "Pde4dip-204"; exon_number "3"; exon_id "ENSMUSE00001326425.1"; talon_gene "8982"; talon_transcript "23573"; talon_exon "123120"; ccdsid "CCDS79984.1"; exon_status "KNOWN"; level "2"; protein_id "ENSMUSP00000131170.2"; source "HAVANA"; tag "CCDS";
chr3	HAVANA	exon	97820982	97824325	.	-	.	gene_id "ENSMUSG00000038170.15"; transcript_id "ENSMUST00000163531.3"; gene_type "protein_coding"; gene_status "KNOWN"; gene_name "Pde4dip"; transcript_type "retained_intron"; transcript_status "KNOWN"; transcript_name "Pde4dip-204"; exon_number "4"; exon_id "ENSMUSE00000914981.2"; talon_gene "8982"; talon_transcript "23573"; talon_exon "123228"; exon_status "KNOWN"; level "2"; source "HAVANA";
chr3	ENSEMBL	gene	97690509	97690562	.	-	.	gene_id "ENSMUSG00000098381.1"; gene_name "Mir7225"; gene_status "KNOWN"; gene_type "miRNA"; talon_gene "8983"; level "3";
chr3	ENSEMBL	transcript	97690509	97690562	.	-	.	gene_id "ENSMUSG00000098381.1"; transcript_id "ENSMUST00000184178.1"; gene_name "Mir7225"; gene_status "KNOWN"; gene_type "miRNA"; transcript_type "miRNA"; transcript_status "KNOWN"; transcript_name "Mir7225-201"; talon_gene "8983"; talon_transcript "23574"; level "3"; source "ENSEMBL"; tag "basic"; transcript_support_level "NA";
chr3	ENSEMBL	exon	97690509	97690562	.	-	.	gene_id "ENSMUSG00000098381.1"; transcript_id "ENSMUST00000184178.1"; gene_type "miRNA"; gene_status "KNOWN"; gene_name "Mir7225"; transcript_type "miRNA"; transcript_status "KNOWN"; transcript_name "Mir7225-201"; exon_number "1"; exon_id "ENSMUSE00001316762.1"; talon_gene "8983"; talon_transcript "23574"; talon_exon "123229"; exon_status "KNOWN"; level "3"; source "ENSEMBL"; tag "basic";
chr3	HAVANA	gene	97901190	97915211	.	+	.	gene_id "ENSMUSG00000027879.9"; gene_name "Sec22b"; gene_status "KNOWN"; gene_type "protein_coding"; talon_gene "8986"; havana_gene "OTTMUSG00000028867.3"; level "2";
chr3	HAVANA	transcript	97901190	97923276	.	+	.	gene_id "ENSMUSG00000027879.9"; transcript_id "ENSMUST00000029476.8"; gene_name "Sec22b"; gene_status "KNOWN"; gene_type "protein_coding"; transcript_type "protein_coding"; transcript_status "KNOWN"; transcript_name "Sec22b-201"; talon_gene "8986"; talon_transcript "23578"; ccdsid "CCDS17658.1"; havana_transcript "OTTMUST00000071496.1"; level "2"; protein_id "ENSMUSP00000029476.2"; source "HAVANA"; tag "CCDS"; transcript_support_level "1";
chr3	HAVANA	exon	97901190	97901420	.	+	.	gene_id "ENSMUSG00000027879.9"; transcript_id "ENSMUST00000029476.8"; gene_type "protein_coding"; gene_status "KNOWN"; gene_name "Sec22b"; transcript_type "protein_coding"; transcript_status "KNOWN"; transcript_name "Sec22b-201"; exon_number "1"; exon_id "ENSMUSE00000729960.1"; talon_gene "8986"; talon_transcript "23578"; talon_exon "123240"; ccdsid "CCDS17658.1"; exon_status "KNOWN"; level "2"; protein_id "ENSMUSP00000029476.2"; source "HAVANA"; tag "CCDS";
chr3	HAVANA	exon	97907221	97907330	.	+	.	gene_id "ENSMUSG00000027879.9"; transcript_id "ENSMUST00000029476.8"; gene_type "protein_coding"; gene_status "KNOWN"; gene_name "Sec22b"; transcript_type "protein_coding"; transcript_status "KNOWN"; transcript_name "Sec22b-201"; exon_number "2"; exon_id "ENSMUSE00000173869.1"; talon_gene "8986"; talon_transcript "23578"; talon_exon "123242"; ccdsid "CCDS17658.1"; exon_status "KNOWN"; level "2"; protein_id "ENSMUSP00000029476.2"; source "HAVANA"; tag "CCDS";
chr3	HAVANA	exon	97912579	97912739	.	+	.	gene_id "ENSMUSG00000027879.9"; transcript_id "ENSMUST00000029476.8"; gene_type "protein_coding"; gene_status "KNOWN"; gene_name "Sec22b"; transcript_type "protein_coding"; transcript_status "KNOWN"; transcript_name "Sec22b-201"; exon_number "3"; exon_id "ENSMUSE00001252350.1"; talon_gene "8986"; talon_transcript "23578"; talon_exon "123244"; ccdsid "CCDS17658.1"; exon_status "KNOWN"; level "2"; protein_id "ENSMUSP00000029476.2"; source "HAVANA"; tag "CCDS";
chr3	HAVANA	exon	97914500	97914646	.	+	.	gene_id "ENSMUSG00000027879.9"; transcript_id "ENSMUST00000029476.8"; gene_type "protein_coding"; gene_status "KNOWN"; gene_name "Sec22b"; transcript_type "protein_coding"; transcript_status "KNOWN"; transcript_name "Sec22b-201"; exon_number "4"; exon_id "ENSMUSE00001258284.1"; talon_gene "8986"; talon_transcript "23578"; talon_exon "123246"; ccdsid "CCDS17658.1"; exon_status "KNOWN"; level "2"; protein_id "ENSMUSP00000029476.2"; source "HAVANA"; tag "CCDS";
chr3	HAVANA	exon	97921116	97923276	.	+	.	gene_id "ENSMUSG00000027879.9"; transcript_id "ENSMUST00000029476.8"; gene_type "protein_coding"; gene_status "KNOWN"; gene_name "Sec22b"; transcript_type "protein_coding"; transcript_status "KNOWN"; transcript_name "Sec22b-201"; exon_number "5"; exon_id "ENSMUSE00000173871.3"; talon_gene "8986"; talon_transcript "23578"; talon_exon "123248"; ccdsid "CCDS17658.1"; exon_status "KNOWN"; level "2"; protein_id "ENSMUSP00000029476.2"; source "HAVANA"; tag "CCDS";
chr3	HAVANA	transcript	97901216	97921851	.	+	.	gene_id "ENSMUSG00000027879.9"; transcript_id "ENSMUST00000130778.1"; gene_name "Sec22b"; gene_status "KNOWN"; gene_type "protein_coding"; transcript_type "nonsense_mediated_decay"; transcript_status "KNOWN"; transcript_name "Sec22b-204"; talon_gene "8986"; talon_transcript "23579"; havana_transcript "OTTMUST00000071497.1"; level "2"; protein_id "ENSMUSP00000117579.1"; source "HAVANA"; transcript_support_level "1";
chr3	HAVANA	exon	97901216	97901420	.	+	.	gene_id "ENSMUSG00000027879.9"; transcript_id "ENSMUST00000130778.1"; gene_type "protein_coding"; gene_status "KNOWN"; gene_name "Sec22b"; transcript_type "nonsense_mediated_decay"; transcript_status "KNOWN"; transcript_name "Sec22b-204"; exon_number "1"; exon_id "ENSMUSE00000837568.1"; talon_gene "8986"; talon_transcript "23579"; talon_exon "123249"; exon_status "KNOWN"; level "2"; protein_id "ENSMUSP00000117579.1"; source "HAVANA";
chr3	HAVANA	exon	97907225	97907330	.	+	.	gene_id "ENSMUSG00000027879.9"; transcript_id "ENSMUST00000130778.1"; gene_type "protein_coding"; gene_status "KNOWN"; gene_name "Sec22b"; transcript_type "nonsense_mediated_decay"; transcript_status "KNOWN"; transcript_name "Sec22b-204"; exon_number "2"; exon_id "ENSMUSE00000761194.1"; talon_gene "8986"; talon_transcript "23579"; talon_exon "123251"; exon_status "KNOWN"; level "2"; protein_id "ENSMUSP00000117579.1"; source "HAVANA";
chr3	HAVANA	exon	97912579	97912739	.	+	.	gene_id "ENSMUSG00000027879.9"; transcript_id "ENSMUST00000130778.1"; gene_type "protein_coding"; gene_status "KNOWN"; gene_name "Sec22b"; transcript_type "nonsense_mediated_decay"; transcript_status "KNOWN"; transcript_name "Sec22b-204"; exon_number "3"; exon_id "ENSMUSE00001252350.1"; talon_gene "8986"; talon_transcript "23579"; talon_exon "123244"; ccdsid "CCDS17658.1"; exon_status "KNOWN"; level "2"; protein_id "ENSMUSP00000029476.2"; source "HAVANA"; tag "CCDS";
chr3	HAVANA	exon	97914500	97914646	.	+	.	gene_id "ENSMUSG00000027879.9"; transcript_id "ENSMUST00000130778.1"; gene_type "protein_coding"; gene_status "KNOWN"; gene_name "Sec22b"; transcript_type "nonsense_mediated_decay"; transcript_status "KNOWN"; transcript_name "Sec22b-204"; exon_number "4"; exon_id "ENSMUSE00001258284.1"; talon_gene "8986"; talon_transcript "23579"; talon_exon "123246"; ccdsid "CCDS17658.1"; exon_status "KNOWN"; level "2"; protein_id "ENSMUSP00000029476.2"; source "HAVANA"; tag "CCDS";
chr3	HAVANA	exon	97921116	97921851	.	+	.	gene_id "ENSMUSG00000027879.9"; transcript_id "ENSMUST00000130778.1"; gene_type "protein_coding"; gene_status "KNOWN"; gene_name "Sec22b"; transcript_type "nonsense_mediated_decay"; transcript_status "KNOWN"; transcript_name "Sec22b-204"; exon_number "5"; exon_id "ENSMUSE00000791363.1"; talon_gene "8986"; talon_transcript "23579"; talon_exon "123252"; exon_status "KNOWN"; level "2"; protein_id "ENSMUSP00000117579.1"; source "HAVANA";
chr3	HAVANA	transcript	97901227	97915211	.	+	.	gene_id "ENSMUSG00000027879.9"; transcript_id "ENSMUST00000122288.1"; gene_name "Sec22b"; gene_status "KNOWN"; gene_type "protein_coding"; transcript_type "protein_coding"; transcript_status "KNOWN"; transcript_name "Sec22b-202"; talon_gene "8986"; talon_transcript "23581"; havana_transcript "OTTMUST00000071498.1"; level "2"; protein_id "ENSMUSP00000113502.1"; source "HAVANA"; tag "basic"; transcript_support_level "1";
chr3	HAVANA	exon	97901227	97901420	.	+	.	gene_id "ENSMUSG00000027879.9"; transcript_id "ENSMUST00000122288.1"; gene_type "protein_coding"; gene_status "KNOWN"; gene_name "Sec22b"; transcript_type "protein_coding"; transcript_status "KNOWN"; transcript_name "Sec22b-202"; exon_number "1"; exon_id "ENSMUSE00000402681.2"; talon_gene "8986"; talon_transcript "23581"; talon_exon "123255"; exon_status "KNOWN"; level "2"; protein_id "ENSMUSP00000113502.1"; source "HAVANA"; tag "basic";
chr3	HAVANA	exon	97907221	97907330	.	+	.	gene_id "ENSMUSG00000027879.9"; transcript_id "ENSMUST00000122288.1"; gene_type "protein_coding"; gene_status "KNOWN"; gene_name "Sec22b"; transcript_type "protein_coding"; transcript_status "KNOWN"; transcript_name "Sec22b-202"; exon_number "2"; exon_id "ENSMUSE00000173869.1"; talon_gene "8986"; talon_transcript "23581"; talon_exon "123242"; ccdsid "CCDS17658.1"; exon_status "KNOWN"; level "2"; protein_id "ENSMUSP00000029476.2"; source "HAVANA"; tag "CCDS";
chr3	HAVANA	exon	97912579	97912739	.	+	.	gene_id "ENSMUSG00000027879.9"; transcript_id "ENSMUST00000122288.1"; gene_type "protein_coding"; gene_status "KNOWN"; gene_name "Sec22b"; transcript_type "protein_coding"; transcript_status "KNOWN"; transcript_name "Sec22b-202"; exon_number "3"; exon_id "ENSMUSE00001252350.1"; talon_gene "8986"; talon_transcript "23581"; talon_exon "123244"; ccdsid "CCDS17658.1"; exon_status "KNOWN"; level "2"; protein_id "ENSMUSP00000029476.2"; source "HAVANA"; tag "CCDS";
chr3	HAVANA	exon	97914500	97915211	.	+	.	gene_id "ENSMUSG00000027879.9"; transcript_id "ENSMUST00000122288.1"; gene_type "protein_coding"; gene_status "KNOWN"; gene_name "Sec22b"; transcript_type "protein_coding"; transcript_status "KNOWN"; transcript_name "Sec22b-202"; exon_number "4"; exon_id "ENSMUSE00000714917.1"; talon_gene "8986"; talon_transcript "23581"; talon_exon "123256"; exon_status "KNOWN"; level "2"; protein_id "ENSMUSP00000113502.1"; source "HAVANA"; tag "basic";
chr3	HAVANA	gene	98121588	98124650	.	+	.	gene_id "ENSMUSG00000106427.1"; gene_name "Gm42820"; gene_status "KNOWN"; gene_type "TEC"; talon_gene "8990"; havana_gene "OTTMUSG00000053243.1"; level "2";
chr3	HAVANA	transcript	98121588	98124650	.	+	.	gene_id "ENSMUSG00000106427.1"; transcript_id "ENSMUST00000200084.1"; gene_name "Gm42820"; gene_status "KNOWN"; gene_type "TEC"; transcript_type "TEC"; transcript_status "KNOWN"; transcript_name "Gm42820-201"; talon_gene "8990"; talon_transcript "23587"; havana_transcript "OTTMUST00000133001.1"; level "2"; source "HAVANA"; tag "basic"; transcript_support_level "NA";
chr3	HAVANA	exon	98121588	98124650	.	+	.	gene_id "ENSMUSG00000106427.1"; transcript_id "ENSMUST00000200084.1"; gene_type "TEC"; gene_status "KNOWN"; gene_name "Gm42820"; transcript_type "TEC"; transcript_status "KNOWN"; transcript_name "Gm42820-201"; exon_number "1"; exon_id "ENSMUSE00001352728.1"; talon_gene "8990"; talon_transcript "23587"; talon_exon "123331"; exon_status "KNOWN"; level "2"; source "HAVANA"; tag "basic";
chr3	HAVANA	gene	98280435	98310738	.	+	.	gene_id "ENSMUSG00000027875.12"; gene_name "Hmgcs2"; gene_status "KNOWN"; gene_type "protein_coding"; talon_gene "8995"; havana_gene "OTTMUSG00000026370.2"; level "2";
chr3	HAVANA	transcript	98280435	98310738	.	+	.	gene_id "ENSMUSG00000027875.12"; transcript_id "ENSMUST00000090746.2"; gene_name "Hmgcs2"; gene_status "KNOWN"; gene_type "protein_coding"; transcript_type "protein_coding"; transcript_status "KNOWN"; transcript_name "Hmgcs2-201"; talon_gene "8995"; talon_transcript "23594"; ccdsid "CCDS17662.1"; havana_transcript "OTTMUST00000065217.1"; level "2"; protein_id "ENSMUSP00000088249.2"; source "HAVANA"; tag "CCDS"; transcript_support_level "1";
chr3	HAVANA	exon	98280435	98280587	.	+	.	gene_id "ENSMUSG00000027875.12"; transcript_id "ENSMUST00000090746.2"; gene_type "protein_coding"; gene_status "KNOWN"; gene_name "Hmgcs2"; transcript_type "protein_coding"; transcript_status "KNOWN"; transcript_name "Hmgcs2-201"; exon_number "1"; exon_id "ENSMUSE00000173808.3"; talon_gene "8995"; talon_transcript "23594"; talon_exon "123349"; ccdsid "CCDS17662.1"; exon_status "KNOWN"; level "2"; protein_id "ENSMUSP00000113296.1"; source "HAVANA"; tag "CCDS";
chr3	HAVANA	exon	98290887	98291341	.	+	.	gene_id "ENSMUSG00000027875.12"; transcript_id "ENSMUST00000090746.2"; gene_type "protein_coding"; gene_status "KNOWN"; gene_name "Hmgcs2"; transcript_type "protein_coding"; transcript_status "KNOWN"; transcript_name "Hmgcs2-201"; exon_number "2"; exon_id "ENSMUSE00000513987.2"; talon_gene "8995"; talon_transcript "23594"; talon_exon "123351"; ccdsid "CCDS17662.1"; exon_status "KNOWN"; level "2"; protein_id "ENSMUSP00000113296.1"; source "HAVANA"; tag "CCDS";
chr3	HAVANA	exon	98296136	98296261	.	+	.	gene_id "ENSMUSG00000027875.12"; transcript_id "ENSMUST00000090746.2"; gene_type "protein_coding"; gene_status "KNOWN"; gene_name "Hmgcs2"; transcript_type "protein_coding"; transcript_status "KNOWN"; transcript_name "Hmgcs2-201"; exon_number "3"; exon_id "ENSMUSE00000173805.3"; talon_gene "8995"; talon_transcript "23594"; talon_exon "123353"; ccdsid "CCDS17662.1"; exon_status "KNOWN"; level "2"; protein_id "ENSMUSP00000113296.1"; source "HAVANA"; tag "CCDS";
chr3	HAVANA	exon	98296970	98297134	.	+	.	gene_id "ENSMUSG00000027875.12"; transcript_id "ENSMUST00000090746.2"; gene_type "protein_coding"; gene_status "KNOWN"; gene_name "Hmgcs2"; transcript_type "protein_coding"; transcript_status "KNOWN"; transcript_name "Hmgcs2-201"; exon_number "4"; exon_id "ENSMUSE00000410062.3"; talon_gene "8995"; talon_transcript "23594"; talon_exon "123355"; ccdsid "CCDS17662.1"; exon_status "KNOWN"; level "2"; protein_id "ENSMUSP00000113296.1"; source "HAVANA"; tag "CCDS";
chr3	HAVANA	exon	98297378	98297543	.	+	.	gene_id "ENSMUSG00000027875.12"; transcript_id "ENSMUST00000090746.2"; gene_type "protein_coding"; gene_status "KNOWN"; gene_name "Hmgcs2"; transcript_type "protein_coding"; transcript_status "KNOWN"; transcript_name "Hmgcs2-201"; exon_number "5"; exon_id "ENSMUSE00000364295.3"; talon_gene "8995"; talon_transcript "23594"; talon_exon "123357"; ccdsid "CCDS17662.1"; exon_status "KNOWN"; level "2"; protein_id "ENSMUSP00000113296.1"; source "HAVANA"; tag "CCDS";
chr3	HAVANA	exon	98299120	98299290	.	+	.	gene_id "ENSMUSG00000027875.12"; transcript_id "ENSMUST00000090746.2"; gene_type "protein_coding"; gene_status "KNOWN"; gene_name "Hmgcs2"; transcript_type "protein_coding"; transcript_status "KNOWN"; transcript_name "Hmgcs2-201"; exon_number "6"; exon_id "ENSMUSE00000412592.3"; talon_gene "8995"; talon_transcript "23594"; talon_exon "123359"; ccdsid "CCDS17662.1"; exon_status "KNOWN"; level "2"; protein_id "ENSMUSP00000113296.1"; source "HAVANA"; tag "CCDS";
chr3	HAVANA	exon	98301573	98301679	.	+	.	gene_id "ENSMUSG00000027875.12"; transcript_id "ENSMUST00000090746.2"; gene_type "protein_coding"; gene_status "KNOWN"; gene_name "Hmgcs2"; transcript_type "protein_coding"; transcript_status "KNOWN"; transcript_name "Hmgcs2-201"; exon_number "7"; exon_id "ENSMUSE00000173804.3"; talon_gene "8995"; talon_transcript "23594"; talon_exon "123361"; ccdsid "CCDS17662.1"; exon_status "KNOWN"; level "2"; protein_id "ENSMUSP00000113296.1"; source "HAVANA"; tag "CCDS";
chr3	HAVANA	exon	98302622	98302747	.	+	.	gene_id "ENSMUSG00000027875.12"; transcript_id "ENSMUST00000090746.2"; gene_type "protein_coding"; gene_status "KNOWN"; gene_name "Hmgcs2"; transcript_type "protein_coding"; transcript_status "KNOWN"; transcript_name "Hmgcs2-201"; exon_number "8"; exon_id "ENSMUSE00000565985.1"; talon_gene "8995"; talon_transcript "23594"; talon_exon "123363"; ccdsid "CCDS17662.1"; exon_status "KNOWN"; level "2"; protein_id "ENSMUSP00000113296.1"; source "HAVANA"; tag "CCDS";
chr3	HAVANA	exon	98303165	98303276	.	+	.	gene_id "ENSMUSG00000027875.12"; transcript_id "ENSMUST00000090746.2"; gene_type "protein_coding"; gene_status "KNOWN"; gene_name "Hmgcs2"; transcript_type "protein_coding"; transcript_status "KNOWN"; transcript_name "Hmgcs2-201"; exon_number "9"; exon_id "ENSMUSE00000565984.1"; talon_gene "8995"; talon_transcript "23594"; talon_exon "123365"; ccdsid "CCDS17662.1"; exon_status "KNOWN"; level "2"; protein_id "ENSMUSP00000113296.1"; source "HAVANA"; tag "CCDS";
chr3	HAVANA	exon	98309030	98310738	.	+	.	gene_id "ENSMUSG00000027875.12"; transcript_id "ENSMUST00000090746.2"; gene_type "protein_coding"; gene_status "KNOWN"; gene_name "Hmgcs2"; transcript_type "protein_coding"; transcript_status "KNOWN"; transcript_name "Hmgcs2-201"; exon_number "10"; exon_id "ENSMUSE00000565983.2"; talon_gene "8995"; talon_transcript "23594"; talon_exon "123370"; ccdsid "CCDS17662.1"; exon_status "KNOWN"; level "2"; protein_id "ENSMUSP00000088249.2"; source "HAVANA"; tag "CCDS";
chr3	HAVANA	gene	98313170	98339990	.	-	.	gene_id "ENSMUSG00000053398.11"; gene_name "Phgdh"; gene_status "KNOWN"; gene_type "protein_coding"; talon_gene "8997"; havana_gene "OTTMUSG00000026317.5"; level "2";
chr3	HAVANA	transcript	98313170	98339990	.	-	.	gene_id "ENSMUSG00000053398.11"; transcript_id "ENSMUST00000065793.11"; gene_name "Phgdh"; gene_status "KNOWN"; gene_type "protein_coding"; transcript_type "protein_coding"; transcript_status "KNOWN"; transcript_name "Phgdh-201"; talon_gene "8997"; talon_transcript "23596"; ccdsid "CCDS17663.1"; havana_transcript "OTTMUST00000065092.1"; level "2"; protein_id "ENSMUSP00000064755.5"; source "HAVANA"; tag "CCDS"; transcript_support_level "1";
chr3	HAVANA	exon	98339695	98339990	.	-	.	gene_id "ENSMUSG00000053398.11"; transcript_id "ENSMUST00000065793.11"; gene_type "protein_coding"; gene_status "KNOWN"; gene_name "Phgdh"; transcript_type "protein_coding"; transcript_status "KNOWN"; transcript_name "Phgdh-201"; exon_number "1"; exon_id "ENSMUSE00000565980.3"; talon_gene "8997"; talon_transcript "23596"; talon_exon "123372"; ccdsid "CCDS17663.1"; exon_status "KNOWN"; level "2"; protein_id "ENSMUSP00000064755.5"; source "HAVANA"; tag "CCDS";
chr3	HAVANA	exon	98334507	98334658	.	-	.	gene_id "ENSMUSG00000053398.11"; transcript_id "ENSMUST00000065793.11"; gene_type "protein_coding"; gene_status "KNOWN"; gene_name "Phgdh"; transcript_type "protein_coding"; transcript_status "KNOWN"; transcript_name "Phgdh-201"; exon_number "2"; exon_id "ENSMUSE00000496974.2"; talon_gene "8997"; talon_transcript "23596"; talon_exon "123374"; ccdsid "CCDS17663.1"; exon_status "KNOWN"; level "2"; protein_id "ENSMUSP00000064755.5"; source "HAVANA"; tag "CCDS";
chr3	HAVANA	exon	98333235	98333300	.	-	.	gene_id "ENSMUSG00000053398.11"; transcript_id "ENSMUST00000065793.11"; gene_type "protein_coding"; gene_status "KNOWN"; gene_name "Phgdh"; transcript_type "protein_coding"; transcript_status "KNOWN"; transcript_name "Phgdh-201"; exon_number "3"; exon_id "ENSMUSE00000565979.1"; talon_gene "8997"; talon_transcript "23596"; talon_exon "123376"; ccdsid "CCDS17663.1"; exon_status "KNOWN"; level "2"; protein_id "ENSMUSP00000064755.5"; source "HAVANA"; tag "CCDS";
chr3	HAVANA	exon	98328289	98328343	.	-	.	gene_id "ENSMUSG00000053398.11"; transcript_id "ENSMUST00000065793.11"; gene_type "protein_coding"; gene_status "KNOWN"; gene_name "Phgdh"; transcript_type "protein_coding"; transcript_status "KNOWN"; transcript_name "Phgdh-201"; exon_number "4"; exon_id "ENSMUSE00001290675.1"; talon_gene "8997"; talon_transcript "23596"; talon_exon "123378"; ccdsid "CCDS17663.1"; exon_status "KNOWN"; level "2"; protein_id "ENSMUSP00000064755.5"; source "HAVANA"; tag "CCDS";
chr3	HAVANA	exon	98328047	98328145	.	-	.	gene_id "ENSMUSG00000053398.11"; transcript_id "ENSMUST00000065793.11"; gene_type "protein_coding"; gene_status "KNOWN"; gene_name "Phgdh"; transcript_type "protein_coding"; transcript_status "KNOWN"; transcript_name "Phgdh-201"; exon_number "5"; exon_id "ENSMUSE00001272543.1"; talon_gene "8997"; talon_transcript "23596"; talon_exon "123380"; ccdsid "CCDS17663.1"; exon_status "KNOWN"; level "2"; protein_id "ENSMUSP00000064755.5"; source "HAVANA"; tag "CCDS";
chr3	HAVANA	exon	98321213	98321345	.	-	.	gene_id "ENSMUSG00000053398.11"; transcript_id "ENSMUST00000065793.11"; gene_type "protein_coding"; gene_status "KNOWN"; gene_name "Phgdh"; transcript_type "protein_coding"; transcript_status "KNOWN"; transcript_name "Phgdh-201"; exon_number "6"; exon_id "ENSMUSE00001236460.1"; talon_gene "8997"; talon_transcript "23596"; talon_exon "123382"; ccdsid "CCDS17663.1"; exon_status "KNOWN"; level "2"; protein_id "ENSMUSP00000064755.5"; source "HAVANA"; tag "CCDS";
chr3	HAVANA	exon	98320646	98320794	.	-	.	gene_id "ENSMUSG00000053398.11"; transcript_id "ENSMUST00000065793.11"; gene_type "protein_coding"; gene_status "KNOWN"; gene_name "Phgdh"; transcript_type "protein_coding"; transcript_status "KNOWN"; transcript_name "Phgdh-201"; exon_number "7"; exon_id "ENSMUSE00000488913.2"; talon_gene "8997"; talon_transcript "23596"; talon_exon "123384"; ccdsid "CCDS17663.1"; exon_status "KNOWN"; level "2"; protein_id "ENSMUSP00000064755.5"; source "HAVANA"; tag "CCDS";
chr3	HAVANA	exon	98319620	98319772	.	-	.	gene_id "ENSMUSG00000053398.11"; transcript_id "ENSMUST00000065793.11"; gene_type "protein_coding"; gene_status "KNOWN"; gene_name "Phgdh"; transcript_type "protein_coding"; transcript_status "KNOWN"; transcript_name "Phgdh-201"; exon_number "8"; exon_id "ENSMUSE00000460367.2"; talon_gene "8997"; talon_transcript "23596"; talon_exon "123386"; ccdsid "CCDS17663.1"; exon_status "KNOWN"; level "2"; protein_id "ENSMUSP00000064755.5"; source "HAVANA"; tag "CCDS";
chr3	HAVANA	exon	98316406	98316538	.	-	.	gene_id "ENSMUSG00000053398.11"; transcript_id "ENSMUST00000065793.11"; gene_type "protein_coding"; gene_status "KNOWN"; gene_name "Phgdh"; transcript_type "protein_coding"; transcript_status "KNOWN"; transcript_name "Phgdh-201"; exon_number "9"; exon_id "ENSMUSE00000512904.2"; talon_gene "8997"; talon_transcript "23596"; talon_exon "123388"; ccdsid "CCDS17663.1"; exon_status "KNOWN"; level "2"; protein_id "ENSMUSP00000064755.5"; source "HAVANA"; tag "CCDS";
chr3	HAVANA	exon	98315065	98315195	.	-	.	gene_id "ENSMUSG00000053398.11"; transcript_id "ENSMUST00000065793.11"; gene_type "protein_coding"; gene_status "KNOWN"; gene_name "Phgdh"; transcript_type "protein_coding"; transcript_status "KNOWN"; transcript_name "Phgdh-201"; exon_number "10"; exon_id "ENSMUSE00000516736.2"; talon_gene "8997"; talon_transcript "23596"; talon_exon "123390"; ccdsid "CCDS17663.1"; exon_status "KNOWN"; level "2"; protein_id "ENSMUSP00000064755.5"; source "HAVANA"; tag "CCDS";
chr3	HAVANA	exon	98314168	98314405	.	-	.	gene_id "ENSMUSG00000053398.11"; transcript_id "ENSMUST00000065793.11"; gene_type "protein_coding"; gene_status "KNOWN"; gene_name "Phgdh"; transcript_type "protein_coding"; transcript_status "KNOWN"; transcript_name "Phgdh-201"; exon_number "11"; exon_id "ENSMUSE00000428450.3"; talon_gene "8997"; talon_transcript "23596"; talon_exon "123392"; ccdsid "CCDS17663.1"; exon_status "KNOWN"; level "2"; protein_id "ENSMUSP00000064755.5"; source "HAVANA"; tag "CCDS";
chr3	HAVANA	exon	98313170	98313457	.	-	.	gene_id "ENSMUSG00000053398.11"; transcript_id "ENSMUST00000065793.11"; gene_type "protein_coding"; gene_status "KNOWN"; gene_name "Phgdh"; transcript_type "protein_coding"; transcript_status "KNOWN"; transcript_name "Phgdh-201"; exon_number "12"; exon_id "ENSMUSE00000565977.2"; talon_gene "8997"; talon_transcript "23596"; talon_exon "123394"; ccdsid "CCDS17663.1"; exon_status "KNOWN"; level "2"; protein_id "ENSMUSP00000064755.5"; source "HAVANA"; tag "CCDS";
chr3	HAVANA	gene	98382481	98431951	.	+	.	gene_id "ENSMUSG00000050064.14"; gene_name "Zfp697"; gene_status "KNOWN"; gene_type "protein_coding"; talon_gene "8998"; havana_gene "OTTMUSG00000054013.1"; level "2";
chr3	HAVANA	transcript	98382481	98412743	.	+	.	gene_id "ENSMUSG00000050064.14"; transcript_id "ENSMUST00000196194.4"; gene_name "Zfp697"; gene_status "KNOWN"; gene_type "protein_coding"; transcript_type "processed_transcript"; transcript_status "KNOWN"; transcript_name "Zfp697-203"; talon_gene "8998"; talon_transcript "23601"; havana_transcript "OTTMUST00000134271.1"; level "2"; source "HAVANA"; transcript_support_level "1";
chr3	HAVANA	exon	98382481	98382578	.	+	.	gene_id "ENSMUSG00000050064.14"; transcript_id "ENSMUST00000196194.4"; gene_type "protein_coding"; gene_status "KNOWN"; gene_name "Zfp697"; transcript_type "processed_transcript"; transcript_status "KNOWN"; transcript_name "Zfp697-203"; exon_number "1"; exon_id "ENSMUSE00000637254.2"; talon_gene "8998"; talon_transcript "23601"; talon_exon "123411"; ccdsid "CCDS38564.1"; exon_status "KNOWN"; level "2"; protein_id "ENSMUSP00000056979.8"; source "HAVANA"; tag "CCDS";
chr3	HAVANA	exon	98410491	98412743	.	+	.	gene_id "ENSMUSG00000050064.14"; transcript_id "ENSMUST00000196194.4"; gene_type "protein_coding"; gene_status "KNOWN"; gene_name "Zfp697"; transcript_type "processed_transcript"; transcript_status "KNOWN"; transcript_name "Zfp697-203"; exon_number "2"; exon_id "ENSMUSE00001357191.1"; talon_gene "8998"; talon_transcript "23601"; talon_exon "123413"; exon_status "KNOWN"; level "2"; source "HAVANA";
chr3	HAVANA	transcript	98382481	98431951	.	+	.	gene_id "ENSMUSG00000050064.14"; transcript_id "ENSMUST00000056096.14"; gene_name "Zfp697"; gene_status "KNOWN"; gene_type "protein_coding"; transcript_type "protein_coding"; transcript_status "KNOWN"; transcript_name "Zfp697-201"; talon_gene "8998"; talon_transcript "23602"; ccdsid "CCDS38564.1"; havana_transcript "OTTMUST00000134272.1"; level "2"; protein_id "ENSMUSP00000056979.8"; source "HAVANA"; tag "CCDS"; transcript_support_level "1";
chr3	HAVANA	exon	98382481	98382578	.	+	.	gene_id "ENSMUSG00000050064.14"; transcript_id "ENSMUST00000056096.14"; gene_type "protein_coding"; gene_status "KNOWN"; gene_name "Zfp697"; transcript_type "protein_coding"; transcript_status "KNOWN"; transcript_name "Zfp697-201"; exon_number "1"; exon_id "ENSMUSE00000637254.2"; talon_gene "8998"; talon_transcript "23602"; talon_exon "123411"; ccdsid "CCDS38564.1"; exon_status "KNOWN"; level "2"; protein_id "ENSMUSP00000056979.8"; source "HAVANA"; tag "CCDS";
chr3	ENSEMBL	exon	98425223	98425500	.	+	.	gene_id "ENSMUSG00000050064.14"; transcript_id "ENSMUST00000056096.14"; gene_type "protein_coding"; gene_status "KNOWN"; gene_name "Zfp697"; transcript_type "protein_coding"; transcript_status "KNOWN"; transcript_name "Zfp697-201"; exon_number "2"; exon_id "ENSMUSE00000368916.3"; talon_gene "8998"; talon_transcript "23602"; talon_exon "123415"; ccdsid "CCDS38564.1"; exon_status "KNOWN"; level "3"; protein_id "ENSMUSP00000136417.1"; source "ENSEMBL"; tag "CCDS";
chr3	HAVANA	exon	98427162	98431951	.	+	.	gene_id "ENSMUSG00000050064.14"; transcript_id "ENSMUST00000056096.14"; gene_type "protein_coding"; gene_status "KNOWN"; gene_name "Zfp697"; transcript_type "protein_coding"; transcript_status "KNOWN"; transcript_name "Zfp697-201"; exon_number "3"; exon_id "ENSMUSE00000467437.5"; talon_gene "8998"; talon_transcript "23602"; talon_exon "123417"; ccdsid "CCDS38564.1"; exon_status "KNOWN"; level "2"; protein_id "ENSMUSP00000056979.8"; source "HAVANA"; tag "CCDS";
chr3	HAVANA	gene	99141068	99216601	.	+	.	gene_id "ENSMUSG00000004233.14"; gene_name "Wars2"; gene_status "KNOWN"; gene_type "protein_coding"; talon_gene "9025"; havana_gene "OTTMUSG00000006862.4"; level "2";
chr3	HAVANA	transcript	99141068	99220203	.	+	.	gene_id "ENSMUSG00000004233.14"; transcript_id "ENSMUST00000004343.6"; gene_name "Wars2"; gene_status "KNOWN"; gene_type "protein_coding"; transcript_type "protein_coding"; transcript_status "KNOWN"; transcript_name "Wars2-201"; talon_gene "9025"; talon_transcript "23644"; ccdsid "CCDS17672.1"; havana_transcript "OTTMUST00000015865.2"; level "2"; protein_id "ENSMUSP00000004343.2"; source "HAVANA"; tag "CCDS"; transcript_support_level "1";
chr3	HAVANA	exon	99141068	99141188	.	+	.	gene_id "ENSMUSG00000004233.14"; transcript_id "ENSMUST00000004343.6"; gene_type "protein_coding"; gene_status "KNOWN"; gene_name "Wars2"; transcript_type "protein_coding"; transcript_status "KNOWN"; transcript_name "Wars2-201"; exon_number "1"; exon_id "ENSMUSE00000745850.1"; talon_gene "9025"; talon_transcript "23644"; talon_exon "123579"; ccdsid "CCDS17672.1"; exon_status "KNOWN"; level "2"; protein_id "ENSMUSP00000004343.2"; source "HAVANA"; tag "CCDS";
chr3	HAVANA	exon	99187481	99187738	.	+	.	gene_id "ENSMUSG00000004233.14"; transcript_id "ENSMUST00000004343.6"; gene_type "protein_coding"; gene_status "KNOWN"; gene_name "Wars2"; transcript_type "protein_coding"; transcript_status "KNOWN"; transcript_name "Wars2-201"; exon_number "2"; exon_id "ENSMUSE00001287310.1"; talon_gene "9025"; talon_transcript "23644"; talon_exon "123581"; ccdsid "CCDS17672.1"; exon_status "KNOWN"; level "2"; protein_id "ENSMUSP00000004343.2"; source "HAVANA"; tag "CCDS";
chr3	HAVANA	exon	99204536	99204616	.	+	.	gene_id "ENSMUSG00000004233.14"; transcript_id "ENSMUST00000004343.6"; gene_type "protein_coding"; gene_status "KNOWN"; gene_name "Wars2"; transcript_type "protein_coding"; transcript_status "KNOWN"; transcript_name "Wars2-201"; exon_number "3"; exon_id "ENSMUSE00001231425.1"; talon_gene "9025"; talon_transcript "23644"; talon_exon "123583"; ccdsid "CCDS17672.1"; exon_status "KNOWN"; level "2"; protein_id "ENSMUSP00000004343.2"; source "HAVANA"; tag "CCDS";
chr3	HAVANA	exon	99205225	99205310	.	+	.	gene_id "ENSMUSG00000004233.14"; transcript_id "ENSMUST00000004343.6"; gene_type "protein_coding"; gene_status "KNOWN"; gene_name "Wars2"; transcript_type "protein_coding"; transcript_status "KNOWN"; transcript_name "Wars2-201"; exon_number "4"; exon_id "ENSMUSE00001281733.1"; talon_gene "9025"; talon_transcript "23644"; talon_exon "123585"; ccdsid "CCDS17672.1"; exon_status "KNOWN"; level "2"; protein_id "ENSMUSP00000004343.2"; source "HAVANA"; tag "CCDS";
chr3	HAVANA	exon	99214656	99214774	.	+	.	gene_id "ENSMUSG00000004233.14"; transcript_id "ENSMUST00000004343.6"; gene_type "protein_coding"; gene_status "KNOWN"; gene_name "Wars2"; transcript_type "protein_coding"; transcript_status "KNOWN"; transcript_name "Wars2-201"; exon_number "5"; exon_id "ENSMUSE00001214809.1"; talon_gene "9025"; talon_transcript "23644"; talon_exon "123587"; ccdsid "CCDS17672.1"; exon_status "KNOWN"; level "2"; protein_id "ENSMUSP00000004343.2"; source "HAVANA"; tag "CCDS";
chr3	HAVANA	exon	99216459	99220203	.	+	.	gene_id "ENSMUSG00000004233.14"; transcript_id "ENSMUST00000004343.6"; gene_type "protein_coding"; gene_status "KNOWN"; gene_name "Wars2"; transcript_type "protein_coding"; transcript_status "KNOWN"; transcript_name "Wars2-201"; exon_number "6"; exon_id "ENSMUSE00000173769.2"; talon_gene "9025"; talon_transcript "23644"; talon_exon "123589"; ccdsid "CCDS17672.1"; exon_status "KNOWN"; level "2"; protein_id "ENSMUSP00000004343.2"; source "HAVANA"; tag "CCDS";
chr3	HAVANA	transcript	99141096	99216601	.	+	.	gene_id "ENSMUSG00000004233.14"; transcript_id "ENSMUST00000198044.1"; gene_name "Wars2"; gene_status "KNOWN"; gene_type "protein_coding"; transcript_type "protein_coding"; transcript_status "KNOWN"; transcript_name "Wars2-205"; talon_gene "9025"; talon_transcript "23647"; havana_transcript "OTTMUST00000134331.1"; level "2"; protein_id "ENSMUSP00000142361.1"; source "HAVANA"; tag "basic"; transcript_support_level "3";
chr3	HAVANA	exon	99141096	99141188	.	+	.	gene_id "ENSMUSG00000004233.14"; transcript_id "ENSMUST00000198044.1"; gene_type "protein_coding"; gene_status "KNOWN"; gene_name "Wars2"; transcript_type "protein_coding"; transcript_status "KNOWN"; transcript_name "Wars2-205"; exon_number "1"; exon_id "ENSMUSE00001348834.1"; talon_gene "9025"; talon_transcript "23647"; talon_exon "123606"; exon_status "KNOWN"; level "2"; protein_id "ENSMUSP00000142361.1"; source "HAVANA"; tag "basic";
chr3	HAVANA	exon	99204536	99204616	.	+	.	gene_id "ENSMUSG00000004233.14"; transcript_id "ENSMUST00000198044.1"; gene_type "protein_coding"; gene_status "KNOWN"; gene_name "Wars2"; transcript_type "protein_coding"; transcript_status "KNOWN"; transcript_name "Wars2-205"; exon_number "2"; exon_id "ENSMUSE00001231425.1"; talon_gene "9025"; talon_transcript "23647"; talon_exon "123583"; ccdsid "CCDS17672.1"; exon_status "KNOWN"; level "2"; protein_id "ENSMUSP00000004343.2"; source "HAVANA"; tag "CCDS";
chr3	HAVANA	exon	99205225	99205310	.	+	.	gene_id "ENSMUSG00000004233.14"; transcript_id "ENSMUST00000198044.1"; gene_type "protein_coding"; gene_status "KNOWN"; gene_name "Wars2"; transcript_type "protein_coding"; transcript_status "KNOWN"; transcript_name "Wars2-205"; exon_number "3"; exon_id "ENSMUSE00001281733.1"; talon_gene "9025"; talon_transcript "23647"; talon_exon "123585"; ccdsid "CCDS17672.1"; exon_status "KNOWN"; level "2"; protein_id "ENSMUSP00000004343.2"; source "HAVANA"; tag "CCDS";
chr3	HAVANA	exon	99216459	99216601	.	+	.	gene_id "ENSMUSG00000004233.14"; transcript_id "ENSMUST00000198044.1"; gene_type "protein_coding"; gene_status "KNOWN"; gene_name "Wars2"; transcript_type "protein_coding"; transcript_status "KNOWN"; transcript_name "Wars2-205"; exon_number "4"; exon_id "ENSMUSE00001351299.1"; talon_gene "9025"; talon_transcript "23647"; talon_exon "123609"; exon_status "KNOWN"; level "2"; protein_id "ENSMUSP00000142361.1"; source "HAVANA"; tag "basic";
chr3	HAVANA	gene	99206422	99209884	.	+	.	gene_id "ENSMUSG00000106197.1"; gene_name "Gm42717"; gene_status "KNOWN"; gene_type "sense_intronic"; talon_gene "9029"; havana_gene "OTTMUSG00000054051.1"; level "2";
chr3	HAVANA	transcript	99206422	99209884	.	+	.	gene_id "ENSMUSG00000106197.1"; transcript_id "ENSMUST00000197309.1"; gene_name "Gm42717"; gene_status "KNOWN"; gene_type "sense_intronic"; transcript_type "sense_intronic"; transcript_status "KNOWN"; transcript_name "Gm42717-201"; talon_gene "9029"; talon_transcript "23652"; havana_transcript "OTTMUST00000134334.1"; level "2"; source "HAVANA"; tag "basic"; transcript_support_level "NA";
chr3	HAVANA	exon	99206422	99209884	.	+	.	gene_id "ENSMUSG00000106197.1"; transcript_id "ENSMUST00000197309.1"; gene_type "sense_intronic"; gene_status "KNOWN"; gene_name "Gm42717"; transcript_type "sense_intronic"; transcript_status "KNOWN"; transcript_name "Gm42717-201"; exon_number "1"; exon_id "ENSMUSE00001353693.1"; talon_gene "9029"; talon_transcript "23652"; talon_exon "123615"; exon_status "KNOWN"; level "2"; source "HAVANA"; tag "basic";
chr3	HAVANA	gene	99253760	99354259	.	+	.	gene_id "ENSMUSG00000027868.11"; gene_name "Tbx15"; gene_status "KNOWN"; gene_type "protein_coding"; talon_gene "9030"; havana_gene "OTTMUSG00000006867.4"; level "2";
chr3	HAVANA	transcript	99253760	99354259	.	+	.	gene_id "ENSMUSG00000027868.11"; transcript_id "ENSMUST00000029462.9"; gene_name "Tbx15"; gene_status "KNOWN"; gene_type "protein_coding"; transcript_type "protein_coding"; transcript_status "KNOWN"; transcript_name "Tbx15-201"; talon_gene "9030"; talon_transcript "23654"; ccdsid "CCDS17673.1"; havana_transcript "OTTMUST00000015869.2"; level "2"; protein_id "ENSMUSP00000029462.5"; source "HAVANA"; tag "CCDS"; transcript_support_level "1";
chr3	HAVANA	exon	99253760	99254085	.	+	.	gene_id "ENSMUSG00000027868.11"; transcript_id "ENSMUST00000029462.9"; gene_type "protein_coding"; gene_status "KNOWN"; gene_name "Tbx15"; transcript_type "protein_coding"; transcript_status "KNOWN"; transcript_name "Tbx15-201"; exon_number "1"; exon_id "ENSMUSE00000359476.5"; talon_gene "9030"; talon_transcript "23654"; talon_exon "123621"; ccdsid "CCDS17673.1"; exon_status "KNOWN"; level "2"; protein_id "ENSMUSP00000029462.5"; source "HAVANA"; tag "CCDS";
chr3	HAVANA	exon	99308830	99309043	.	+	.	gene_id "ENSMUSG00000027868.11"; transcript_id "ENSMUST00000029462.9"; gene_type "protein_coding"; gene_status "KNOWN"; gene_name "Tbx15"; transcript_type "protein_coding"; transcript_status "KNOWN"; transcript_name "Tbx15-201"; exon_number "2"; exon_id "ENSMUSE00001208105.1"; talon_gene "9030"; talon_transcript "23654"; talon_exon "123618"; ccdsid "CCDS17673.1"; exon_status "KNOWN"; level "2"; protein_id "ENSMUSP00000143417.1"; source "HAVANA"; tag "cds_end_NF";
chr3	HAVANA	exon	99313013	99313114	.	+	.	gene_id "ENSMUSG00000027868.11"; transcript_id "ENSMUST00000029462.9"; gene_type "protein_coding"; gene_status "KNOWN"; gene_name "Tbx15"; transcript_type "protein_coding"; transcript_status "KNOWN"; transcript_name "Tbx15-201"; exon_number "3"; exon_id "ENSMUSE00001287893.1"; talon_gene "9030"; talon_transcript "23654"; talon_exon "123623"; ccdsid "CCDS17673.1"; exon_status "KNOWN"; level "2"; protein_id "ENSMUSP00000029462.5"; source "HAVANA"; tag "CCDS";
chr3	HAVANA	exon	99314744	99314915	.	+	.	gene_id "ENSMUSG00000027868.11"; transcript_id "ENSMUST00000029462.9"; gene_type "protein_coding"; gene_status "KNOWN"; gene_name "Tbx15"; transcript_type "protein_coding"; transcript_status "KNOWN"; transcript_name "Tbx15-201"; exon_number "4"; exon_id "ENSMUSE00001256425.1"; talon_gene "9030"; talon_transcript "23654"; talon_exon "123625"; ccdsid "CCDS17673.1"; exon_status "KNOWN"; level "2"; protein_id "ENSMUSP00000029462.5"; source "HAVANA"; tag "CCDS";
chr3	HAVANA	exon	99316191	99316358	.	+	.	gene_id "ENSMUSG00000027868.11"; transcript_id "ENSMUST00000029462.9"; gene_type "protein_coding"; gene_status "KNOWN"; gene_name "Tbx15"; transcript_type "protein_coding"; transcript_status "KNOWN"; transcript_name "Tbx15-201"; exon_number "5"; exon_id "ENSMUSE00000173766.1"; talon_gene "9030"; talon_transcript "23654"; talon_exon "123627"; ccdsid "CCDS17673.1"; exon_status "KNOWN"; level "2"; protein_id "ENSMUSP00000029462.5"; source "HAVANA"; tag "CCDS";
chr3	HAVANA	exon	99326384	99326448	.	+	.	gene_id "ENSMUSG00000027868.11"; transcript_id "ENSMUST00000029462.9"; gene_type "protein_coding"; gene_status "KNOWN"; gene_name "Tbx15"; transcript_type "protein_coding"; transcript_status "KNOWN"; transcript_name "Tbx15-201"; exon_number "6"; exon_id "ENSMUSE00000173763.1"; talon_gene "9030"; talon_transcript "23654"; talon_exon "123629"; ccdsid "CCDS17673.1"; exon_status "KNOWN"; level "2"; protein_id "ENSMUSP00000029462.5"; source "HAVANA"; tag "CCDS";
chr3	HAVANA	exon	99340550	99340647	.	+	.	gene_id "ENSMUSG00000027868.11"; transcript_id "ENSMUST00000029462.9"; gene_type "protein_coding"; gene_status "KNOWN"; gene_name "Tbx15"; transcript_type "protein_coding"; transcript_status "KNOWN"; transcript_name "Tbx15-201"; exon_number "7"; exon_id "ENSMUSE00000173768.1"; talon_gene "9030"; talon_transcript "23654"; talon_exon "123631"; ccdsid "CCDS17673.1"; exon_status "KNOWN"; level "2"; protein_id "ENSMUSP00000029462.5"; source "HAVANA"; tag "CCDS";
chr3	HAVANA	exon	99351839	99354259	.	+	.	gene_id "ENSMUSG00000027868.11"; transcript_id "ENSMUST00000029462.9"; gene_type "protein_coding"; gene_status "KNOWN"; gene_name "Tbx15"; transcript_type "protein_coding"; transcript_status "KNOWN"; transcript_name "Tbx15-201"; exon_number "8"; exon_id "ENSMUSE00000407391.6"; talon_gene "9030"; talon_transcript "23654"; talon_exon "123633"; ccdsid "CCDS17673.1"; exon_status "KNOWN"; level "2"; protein_id "ENSMUSP00000029462.5"; source "HAVANA"; tag "CCDS";
chr3	HAVANA	gene	100100684	100106895	.	-	.	gene_id "ENSMUSG00000085244.8"; gene_name "Spag17os"; gene_status "KNOWN"; gene_type "antisense"; talon_gene "9039"; havana_gene "OTTMUSG00000006943.2"; level "2";
chr3	HAVANA	transcript	100100684	100106895	.	-	.	gene_id "ENSMUSG00000085244.8"; transcript_id "ENSMUST00000145279.8"; gene_name "Spag17os"; gene_status "KNOWN"; gene_type "antisense"; transcript_type "antisense"; transcript_status "KNOWN"; transcript_name "Spag17os-202"; talon_gene "9039"; talon_transcript "23667"; havana_transcript "OTTMUST00000016080.2"; level "2"; source "HAVANA"; tag "basic"; transcript_support_level "1";
chr3	HAVANA	exon	100106798	100106895	.	-	.	gene_id "ENSMUSG00000085244.8"; transcript_id "ENSMUST00000145279.8"; gene_type "antisense"; gene_status "KNOWN"; gene_name "Spag17os"; transcript_type "antisense"; transcript_status "KNOWN"; transcript_name "Spag17os-202"; exon_number "1"; exon_id "ENSMUSE00000751022.1"; talon_gene "9039"; talon_transcript "23667"; talon_exon "123752"; exon_status "KNOWN"; level "2"; source "HAVANA"; tag "basic";
chr3	HAVANA	exon	100104648	100105250	.	-	.	gene_id "ENSMUSG00000085244.8"; transcript_id "ENSMUST00000145279.8"; gene_type "antisense"; gene_status "KNOWN"; gene_name "Spag17os"; transcript_type "antisense"; transcript_status "KNOWN"; transcript_name "Spag17os-202"; exon_number "2"; exon_id "ENSMUSE00000762807.2"; talon_gene "9039"; talon_transcript "23667"; talon_exon "123754"; exon_status "KNOWN"; level "2"; source "HAVANA"; tag "basic";
chr3	HAVANA	exon	100100684	100103201	.	-	.	gene_id "ENSMUSG00000085244.8"; transcript_id "ENSMUST00000145279.8"; gene_type "antisense"; gene_status "KNOWN"; gene_name "Spag17os"; transcript_type "antisense"; transcript_status "KNOWN"; transcript_name "Spag17os-202"; exon_number "3"; exon_id "ENSMUSE00000778687.1"; talon_gene "9039"; talon_transcript "23667"; talon_exon "123756"; exon_status "KNOWN"; level "2"; source "HAVANA"; tag "basic";
chr3	HAVANA	gene	100138180	100162407	.	-	.	gene_id "ENSMUSG00000033285.15"; gene_name "Wdr3"; gene_status "KNOWN"; gene_type "protein_coding"; talon_gene "9040"; havana_gene "OTTMUSG00000006955.4"; level "2";
chr3	HAVANA	transcript	100138180	100162407	.	-	.	gene_id "ENSMUSG00000033285.15"; transcript_id "ENSMUST00000052120.13"; gene_name "Wdr3"; gene_status "KNOWN"; gene_type "protein_coding"; transcript_type "protein_coding"; transcript_status "KNOWN"; transcript_name "Wdr3-201"; talon_gene "9040"; talon_transcript "23669"; ccdsid "CCDS17674.1"; havana_transcript "OTTMUST00000016099.1"; level "2"; protein_id "ENSMUSP00000060613.7"; source "HAVANA"; tag "CCDS"; transcript_support_level "1";
chr3	HAVANA	exon	100162344	100162407	.	-	.	gene_id "ENSMUSG00000033285.15"; transcript_id "ENSMUST00000052120.13"; gene_type "protein_coding"; gene_status "KNOWN"; gene_name "Wdr3"; transcript_type "protein_coding"; transcript_status "KNOWN"; transcript_name "Wdr3-201"; exon_number "1"; exon_id "ENSMUSE00000430663.3"; talon_gene "9040"; talon_transcript "23669"; talon_exon "123759"; ccdsid "CCDS17674.1"; exon_status "KNOWN"; level "2"; protein_id "ENSMUSP00000060613.7"; source "HAVANA"; tag "CCDS";
chr3	HAVANA	exon	100161020	100161222	.	-	.	gene_id "ENSMUSG00000033285.15"; transcript_id "ENSMUST00000052120.13"; gene_type "protein_coding"; gene_status "KNOWN"; gene_name "Wdr3"; transcript_type "protein_coding"; transcript_status "KNOWN"; transcript_name "Wdr3-201"; exon_number "2"; exon_id "ENSMUSE00001351496.1"; talon_gene "9040"; talon_transcript "23669"; talon_exon "123761"; ccdsid "CCDS17674.1"; exon_status "KNOWN"; level "2"; protein_id "ENSMUSP00000060613.7"; source "HAVANA"; tag "CCDS";
chr3	HAVANA	exon	100159766	100159975	.	-	.	gene_id "ENSMUSG00000033285.15"; transcript_id "ENSMUST00000052120.13"; gene_type "protein_coding"; gene_status "KNOWN"; gene_name "Wdr3"; transcript_type "protein_coding"; transcript_status "KNOWN"; transcript_name "Wdr3-201"; exon_number "3"; exon_id "ENSMUSE00000383019.1"; talon_gene "9040"; talon_transcript "23669"; talon_exon "123763"; ccdsid "CCDS17674.1"; exon_status "KNOWN"; level "2"; protein_id "ENSMUSP00000060613.7"; source "HAVANA"; tag "CCDS";
chr3	HAVANA	exon	100157324	100157442	.	-	.	gene_id "ENSMUSG00000033285.15"; transcript_id "ENSMUST00000052120.13"; gene_type "protein_coding"; gene_status "KNOWN"; gene_name "Wdr3"; transcript_type "protein_coding"; transcript_status "KNOWN"; transcript_name "Wdr3-201"; exon_number "4"; exon_id "ENSMUSE00001253306.1"; talon_gene "9040"; talon_transcript "23669"; talon_exon "123765"; ccdsid "CCDS17674.1"; exon_status "KNOWN"; level "2"; protein_id "ENSMUSP00000060613.7"; source "HAVANA"; tag "CCDS";
chr3	HAVANA	exon	100156380	100156458	.	-	.	gene_id "ENSMUSG00000033285.15"; transcript_id "ENSMUST00000052120.13"; gene_type "protein_coding"; gene_status "KNOWN"; gene_name "Wdr3"; transcript_type "protein_coding"; transcript_status "KNOWN"; transcript_name "Wdr3-201"; exon_number "5"; exon_id "ENSMUSE00001277184.1"; talon_gene "9040"; talon_transcript "23669"; talon_exon "123767"; ccdsid "CCDS17674.1"; exon_status "KNOWN"; level "2"; protein_id "ENSMUSP00000060613.7"; source "HAVANA"; tag "CCDS";
chr3	HAVANA	exon	100154923	100155018	.	-	.	gene_id "ENSMUSG00000033285.15"; transcript_id "ENSMUST00000052120.13"; gene_type "protein_coding"; gene_status "KNOWN"; gene_name "Wdr3"; transcript_type "protein_coding"; transcript_status "KNOWN"; transcript_name "Wdr3-201"; exon_number "6"; exon_id "ENSMUSE00001295950.1"; talon_gene "9040"; talon_transcript "23669"; talon_exon "123769"; ccdsid "CCDS17674.1"; exon_status "KNOWN"; level "2"; protein_id "ENSMUSP00000060613.7"; source "HAVANA"; tag "CCDS";
chr3	HAVANA	exon	100153862	100153975	.	-	.	gene_id "ENSMUSG00000033285.15"; transcript_id "ENSMUST00000052120.13"; gene_type "protein_coding"; gene_status "KNOWN"; gene_name "Wdr3"; transcript_type "protein_coding"; transcript_status "KNOWN"; transcript_name "Wdr3-201"; exon_number "7"; exon_id "ENSMUSE00001243830.1"; talon_gene "9040"; talon_transcript "23669"; talon_exon "123771"; ccdsid "CCDS17674.1"; exon_status "KNOWN"; level "2"; protein_id "ENSMUSP00000060613.7"; source "HAVANA"; tag "CCDS";
chr3	HAVANA	exon	100153546	100153647	.	-	.	gene_id "ENSMUSG00000033285.15"; transcript_id "ENSMUST00000052120.13"; gene_type "protein_coding"; gene_status "KNOWN"; gene_name "Wdr3"; transcript_type "protein_coding"; transcript_status "KNOWN"; transcript_name "Wdr3-201"; exon_number "8"; exon_id "ENSMUSE00001287657.1"; talon_gene "9040"; talon_transcript "23669"; talon_exon "123773"; ccdsid "CCDS17674.1"; exon_status "KNOWN"; level "2"; protein_id "ENSMUSP00000060613.7"; source "HAVANA"; tag "CCDS";
chr3	HAVANA	exon	100152807	100152904	.	-	.	gene_id "ENSMUSG00000033285.15"; transcript_id "ENSMUST00000052120.13"; gene_type "protein_coding"; gene_status "KNOWN"; gene_name "Wdr3"; transcript_type "protein_coding"; transcript_status "KNOWN"; transcript_name "Wdr3-201"; exon_number "9"; exon_id "ENSMUSE00001303950.1"; talon_gene "9040"; talon_transcript "23669"; talon_exon "123775"; ccdsid "CCDS17674.1"; exon_status "KNOWN"; level "2"; protein_id "ENSMUSP00000060613.7"; source "HAVANA"; tag "CCDS";
chr3	HAVANA	exon	100151908	100152012	.	-	.	gene_id "ENSMUSG00000033285.15"; transcript_id "ENSMUST00000052120.13"; gene_type "protein_coding"; gene_status "KNOWN"; gene_name "Wdr3"; transcript_type "protein_coding"; transcript_status "KNOWN"; transcript_name "Wdr3-201"; exon_number "10"; exon_id "ENSMUSE00001282732.1"; talon_gene "9040"; talon_transcript "23669"; talon_exon "123777"; ccdsid "CCDS17674.1"; exon_status "KNOWN"; level "2"; protein_id "ENSMUSP00000060613.7"; source "HAVANA"; tag "CCDS";
chr3	HAVANA	exon	100150963	100151193	.	-	.	gene_id "ENSMUSG00000033285.15"; transcript_id "ENSMUST00000052120.13"; gene_type "protein_coding"; gene_status "KNOWN"; gene_name "Wdr3"; transcript_type "protein_coding"; transcript_status "KNOWN"; transcript_name "Wdr3-201"; exon_number "11"; exon_id "ENSMUSE00001297920.1"; talon_gene "9040"; talon_transcript "23669"; talon_exon "123779"; ccdsid "CCDS17674.1"; exon_status "KNOWN"; level "2"; protein_id "ENSMUSP00000060613.7"; source "HAVANA"; tag "CCDS";
chr3	HAVANA	exon	100149867	100149960	.	-	.	gene_id "ENSMUSG00000033285.15"; transcript_id "ENSMUST00000052120.13"; gene_type "protein_coding"; gene_status "KNOWN"; gene_name "Wdr3"; transcript_type "protein_coding"; transcript_status "KNOWN"; transcript_name "Wdr3-201"; exon_number "12"; exon_id "ENSMUSE00001259038.1"; talon_gene "9040"; talon_transcript "23669"; talon_exon "123781"; ccdsid "CCDS17674.1"; exon_status "KNOWN"; level "2"; protein_id "ENSMUSP00000060613.7"; source "HAVANA"; tag "CCDS";
chr3	HAVANA	exon	100148105	100148206	.	-	.	gene_id "ENSMUSG00000033285.15"; transcript_id "ENSMUST00000052120.13"; gene_type "protein_coding"; gene_status "KNOWN"; gene_name "Wdr3"; transcript_type "protein_coding"; transcript_status "KNOWN"; transcript_name "Wdr3-201"; exon_number "13"; exon_id "ENSMUSE00001302068.1"; talon_gene "9040"; talon_transcript "23669"; talon_exon "123783"; ccdsid "CCDS17674.1"; exon_status "KNOWN"; level "2"; protein_id "ENSMUSP00000060613.7"; source "HAVANA"; tag "CCDS";
chr3	HAVANA	exon	100146701	100146786	.	-	.	gene_id "ENSMUSG00000033285.15"; transcript_id "ENSMUST00000052120.13"; gene_type "protein_coding"; gene_status "KNOWN"; gene_name "Wdr3"; transcript_type "protein_coding"; transcript_status "KNOWN"; transcript_name "Wdr3-201"; exon_number "14"; exon_id "ENSMUSE00001227094.1"; talon_gene "9040"; talon_transcript "23669"; talon_exon "123785"; ccdsid "CCDS17674.1"; exon_status "KNOWN"; level "2"; protein_id "ENSMUSP00000060613.7"; source "HAVANA"; tag "CCDS";
chr3	HAVANA	exon	100146432	100146567	.	-	.	gene_id "ENSMUSG00000033285.15"; transcript_id "ENSMUST00000052120.13"; gene_type "protein_coding"; gene_status "KNOWN"; gene_name "Wdr3"; transcript_type "protein_coding"; transcript_status "KNOWN"; transcript_name "Wdr3-201"; exon_number "15"; exon_id "ENSMUSE00001210312.1"; talon_gene "9040"; talon_transcript "23669"; talon_exon "123787"; ccdsid "CCDS17674.1"; exon_status "KNOWN"; level "2"; protein_id "ENSMUSP00000060613.7"; source "HAVANA"; tag "CCDS";
chr3	HAVANA	exon	100145635	100145691	.	-	.	gene_id "ENSMUSG00000033285.15"; transcript_id "ENSMUST00000052120.13"; gene_type "protein_coding"; gene_status "KNOWN"; gene_name "Wdr3"; transcript_type "protein_coding"; transcript_status "KNOWN"; transcript_name "Wdr3-201"; exon_number "16"; exon_id "ENSMUSE00001255138.1"; talon_gene "9040"; talon_transcript "23669"; talon_exon "123789"; ccdsid "CCDS17674.1"; exon_status "KNOWN"; level "2"; protein_id "ENSMUSP00000060613.7"; source "HAVANA"; tag "CCDS";
chr3	HAVANA	exon	100144559	100144659	.	-	.	gene_id "ENSMUSG00000033285.15"; transcript_id "ENSMUST00000052120.13"; gene_type "protein_coding"; gene_status "KNOWN"; gene_name "Wdr3"; transcript_type "protein_coding"; transcript_status "KNOWN"; transcript_name "Wdr3-201"; exon_number "17"; exon_id "ENSMUSE00000321584.1"; talon_gene "9040"; talon_transcript "23669"; talon_exon "123791"; ccdsid "CCDS17674.1"; exon_status "KNOWN"; level "2"; protein_id "ENSMUSP00000060613.7"; source "HAVANA"; tag "CCDS";
chr3	HAVANA	exon	100144319	100144430	.	-	.	gene_id "ENSMUSG00000033285.15"; transcript_id "ENSMUST00000052120.13"; gene_type "protein_coding"; gene_status "KNOWN"; gene_name "Wdr3"; transcript_type "protein_coding"; transcript_status "KNOWN"; transcript_name "Wdr3-201"; exon_number "18"; exon_id "ENSMUSE00000321576.1"; talon_gene "9040"; talon_transcript "23669"; talon_exon "123793"; ccdsid "CCDS17674.1"; exon_status "KNOWN"; level "2"; protein_id "ENSMUSP00000060613.7"; source "HAVANA"; tag "CCDS";
chr3	HAVANA	exon	100143693	100143827	.	-	.	gene_id "ENSMUSG00000033285.15"; transcript_id "ENSMUST00000052120.13"; gene_type "protein_coding"; gene_status "KNOWN"; gene_name "Wdr3"; transcript_type "protein_coding"; transcript_status "KNOWN"; transcript_name "Wdr3-201"; exon_number "19"; exon_id "ENSMUSE00000384502.2"; talon_gene "9040"; talon_transcript "23669"; talon_exon "123795"; ccdsid "CCDS17674.1"; exon_status "KNOWN"; level "2"; protein_id "ENSMUSP00000060613.7"; source "HAVANA"; tag "CCDS";
chr3	HAVANA	exon	100143403	100143453	.	-	.	gene_id "ENSMUSG00000033285.15"; transcript_id "ENSMUST00000052120.13"; gene_type "protein_coding"; gene_status "KNOWN"; gene_name "Wdr3"; transcript_type "protein_coding"; transcript_status "KNOWN"; transcript_name "Wdr3-201"; exon_number "20"; exon_id "ENSMUSE00000321565.1"; talon_gene "9040"; talon_transcript "23669"; talon_exon "123797"; ccdsid "CCDS17674.1"; exon_status "KNOWN"; level "2"; protein_id "ENSMUSP00000060613.7"; source "HAVANA"; tag "CCDS";
chr3	HAVANA	exon	100142955	100143020	.	-	.	gene_id "ENSMUSG00000033285.15"; transcript_id "ENSMUST00000052120.13"; gene_type "protein_coding"; gene_status "KNOWN"; gene_name "Wdr3"; transcript_type "protein_coding"; transcript_status "KNOWN"; transcript_name "Wdr3-201"; exon_number "21"; exon_id "ENSMUSE00001273860.1"; talon_gene "9040"; talon_transcript "23669"; talon_exon "123799"; ccdsid "CCDS17674.1"; exon_status "KNOWN"; level "2"; protein_id "ENSMUSP00000060613.7"; source "HAVANA"; tag "CCDS";
chr3	HAVANA	exon	100142453	100142545	.	-	.	gene_id "ENSMUSG00000033285.15"; transcript_id "ENSMUST00000052120.13"; gene_type "protein_coding"; gene_status "KNOWN"; gene_name "Wdr3"; transcript_type "protein_coding"; transcript_status "KNOWN"; transcript_name "Wdr3-201"; exon_number "22"; exon_id "ENSMUSE00000321549.1"; talon_gene "9040"; talon_transcript "23669"; talon_exon "123801"; ccdsid "CCDS17674.1"; exon_status "KNOWN"; level "2"; protein_id "ENSMUSP00000060613.7"; source "HAVANA"; tag "CCDS";
chr3	HAVANA	exon	100142213	100142260	.	-	.	gene_id "ENSMUSG00000033285.15"; transcript_id "ENSMUST00000052120.13"; gene_type "protein_coding"; gene_status "KNOWN"; gene_name "Wdr3"; transcript_type "protein_coding"; transcript_status "KNOWN"; transcript_name "Wdr3-201"; exon_number "23"; exon_id "ENSMUSE00000410853.1"; talon_gene "9040"; talon_transcript "23669"; talon_exon "123803"; ccdsid "CCDS17674.1"; exon_status "KNOWN"; level "2"; protein_id "ENSMUSP00000060613.7"; source "HAVANA"; tag "CCDS";
chr3	HAVANA	exon	100141555	100141598	.	-	.	gene_id "ENSMUSG00000033285.15"; transcript_id "ENSMUST00000052120.13"; gene_type "protein_coding"; gene_status "KNOWN"; gene_name "Wdr3"; transcript_type "protein_coding"; transcript_status "KNOWN"; transcript_name "Wdr3-201"; exon_number "24"; exon_id "ENSMUSE00000361561.1"; talon_gene "9040"; talon_transcript "23669"; talon_exon "123805"; ccdsid "CCDS17674.1"; exon_status "KNOWN"; level "2"; protein_id "ENSMUSP00000060613.7"; source "HAVANA"; tag "CCDS";
chr3	HAVANA	exon	100140179	100140307	.	-	.	gene_id "ENSMUSG00000033285.15"; transcript_id "ENSMUST00000052120.13"; gene_type "protein_coding"; gene_status "KNOWN"; gene_name "Wdr3"; transcript_type "protein_coding"; transcript_status "KNOWN"; transcript_name "Wdr3-201"; exon_number "25"; exon_id "ENSMUSE00001298932.1"; talon_gene "9040"; talon_transcript "23669"; talon_exon "123807"; ccdsid "CCDS17674.1"; exon_status "KNOWN"; level "2"; protein_id "ENSMUSP00000060613.7"; source "HAVANA"; tag "CCDS";
chr3	HAVANA	exon	100139059	100139152	.	-	.	gene_id "ENSMUSG00000033285.15"; transcript_id "ENSMUST00000052120.13"; gene_type "protein_coding"; gene_status "KNOWN"; gene_name "Wdr3"; transcript_type "protein_coding"; transcript_status "KNOWN"; transcript_name "Wdr3-201"; exon_number "26"; exon_id "ENSMUSE00001274859.1"; talon_gene "9040"; talon_transcript "23669"; talon_exon "123809"; ccdsid "CCDS17674.1"; exon_status "KNOWN"; level "2"; protein_id "ENSMUSP00000060613.7"; source "HAVANA"; tag "CCDS";
chr3	HAVANA	exon	100138180	100138842	.	-	.	gene_id "ENSMUSG00000033285.15"; transcript_id "ENSMUST00000052120.13"; gene_type "protein_coding"; gene_status "KNOWN"; gene_name "Wdr3"; transcript_type "protein_coding"; transcript_status "KNOWN"; transcript_name "Wdr3-201"; exon_number "27"; exon_id "ENSMUSE00000792847.1"; talon_gene "9040"; talon_transcript "23669"; talon_exon "123811"; ccdsid "CCDS17674.1"; exon_status "KNOWN"; level "2"; protein_id "ENSMUSP00000060613.7"; source "HAVANA"; tag "CCDS";
chr3	HAVANA	gene	100162381	100202470	.	+	.	gene_id "ENSMUSG00000027865.10"; gene_name "Gdap2"; gene_status "KNOWN"; gene_type "protein_coding"; talon_gene "9041"; havana_gene "OTTMUSG00000006953.5"; level "2";
chr3	HAVANA	transcript	100162381	100206981	.	+	.	gene_id "ENSMUSG00000027865.10"; transcript_id "ENSMUST00000029459.9"; gene_name "Gdap2"; gene_status "KNOWN"; gene_type "protein_coding"; transcript_type "protein_coding"; transcript_status "KNOWN"; transcript_name "Gdap2-201"; talon_gene "9041"; talon_transcript "23675"; ccdsid "CCDS17675.1"; havana_transcript "OTTMUST00000016098.2"; level "2"; protein_id "ENSMUSP00000029459.3"; source "HAVANA"; tag "CCDS"; transcript_support_level "1";
chr3	HAVANA	exon	100162381	100162665	.	+	.	gene_id "ENSMUSG00000027865.10"; transcript_id "ENSMUST00000029459.9"; gene_type "protein_coding"; gene_status "KNOWN"; gene_name "Gdap2"; transcript_type "protein_coding"; transcript_status "KNOWN"; transcript_name "Gdap2-201"; exon_number "1"; exon_id "ENSMUSE00000705635.2"; talon_gene "9041"; talon_transcript "23675"; talon_exon "123827"; ccdsid "CCDS17675.1"; exon_status "KNOWN"; level "2"; protein_id "ENSMUSP00000029459.3"; source "HAVANA"; tag "CCDS";
chr3	HAVANA	exon	100169936	100170175	.	+	.	gene_id "ENSMUSG00000027865.10"; transcript_id "ENSMUST00000029459.9"; gene_type "protein_coding"; gene_status "KNOWN"; gene_name "Gdap2"; transcript_type "protein_coding"; transcript_status "KNOWN"; transcript_name "Gdap2-201"; exon_number "2"; exon_id "ENSMUSE00000320849.1"; talon_gene "9041"; talon_transcript "23675"; talon_exon "123829"; ccdsid "CCDS17675.1"; exon_status "KNOWN"; level "2"; protein_id "ENSMUSP00000029459.3"; source "HAVANA"; tag "CCDS";
chr3	HAVANA	exon	100170898	100171037	.	+	.	gene_id "ENSMUSG00000027865.10"; transcript_id "ENSMUST00000029459.9"; gene_type "protein_coding"; gene_status "KNOWN"; gene_name "Gdap2"; transcript_type "protein_coding"; transcript_status "KNOWN"; transcript_name "Gdap2-201"; exon_number "3"; exon_id "ENSMUSE00000173745.1"; talon_gene "9041"; talon_transcript "23675"; talon_exon "123831"; ccdsid "CCDS17675.1"; exon_status "KNOWN"; level "2"; protein_id "ENSMUSP00000029459.3"; source "HAVANA"; tag "CCDS";
chr3	HAVANA	exon	100177843	100177996	.	+	.	gene_id "ENSMUSG00000027865.10"; transcript_id "ENSMUST00000029459.9"; gene_type "protein_coding"; gene_status "KNOWN"; gene_name "Gdap2"; transcript_type "protein_coding"; transcript_status "KNOWN"; transcript_name "Gdap2-201"; exon_number "4"; exon_id "ENSMUSE00000173739.1"; talon_gene "9041"; talon_transcript "23675"; talon_exon "123833"; ccdsid "CCDS17675.1"; exon_status "KNOWN"; level "2"; protein_id "ENSMUSP00000029459.3"; source "HAVANA"; tag "CCDS";
chr3	HAVANA	exon	100178234	100178322	.	+	.	gene_id "ENSMUSG00000027865.10"; transcript_id "ENSMUST00000029459.9"; gene_type "protein_coding"; gene_status "KNOWN"; gene_name "Gdap2"; transcript_type "protein_coding"; transcript_status "KNOWN"; transcript_name "Gdap2-201"; exon_number "5"; exon_id "ENSMUSE00000173741.1"; talon_gene "9041"; talon_transcript "23675"; talon_exon "123835"; ccdsid "CCDS17675.1"; exon_status "KNOWN"; level "2"; protein_id "ENSMUSP00000029459.3"; source "HAVANA"; tag "CCDS";
chr3	HAVANA	exon	100182677	100182753	.	+	.	gene_id "ENSMUSG00000027865.10"; transcript_id "ENSMUST00000029459.9"; gene_type "protein_coding"; gene_status "KNOWN"; gene_name "Gdap2"; transcript_type "protein_coding"; transcript_status "KNOWN"; transcript_name "Gdap2-201"; exon_number "6"; exon_id "ENSMUSE00000173740.1"; talon_gene "9041"; talon_transcript "23675"; talon_exon "123837"; ccdsid "CCDS17675.1"; exon_status "KNOWN"; level "2"; protein_id "ENSMUSP00000029459.3"; source "HAVANA"; tag "CCDS";
chr3	HAVANA	exon	100186570	100186729	.	+	.	gene_id "ENSMUSG00000027865.10"; transcript_id "ENSMUST00000029459.9"; gene_type "protein_coding"; gene_status "KNOWN"; gene_name "Gdap2"; transcript_type "protein_coding"; transcript_status "KNOWN"; transcript_name "Gdap2-201"; exon_number "7"; exon_id "ENSMUSE00000173746.1"; talon_gene "9041"; talon_transcript "23675"; talon_exon "123839"; ccdsid "CCDS17675.1"; exon_status "KNOWN"; level "2"; protein_id "ENSMUSP00000029459.3"; source "HAVANA"; tag "CCDS";
chr3	HAVANA	exon	100187874	100188033	.	+	.	gene_id "ENSMUSG00000027865.10"; transcript_id "ENSMUST00000029459.9"; gene_type "protein_coding"; gene_status "KNOWN"; gene_name "Gdap2"; transcript_type "protein_coding"; transcript_status "KNOWN"; transcript_name "Gdap2-201"; exon_number "8"; exon_id "ENSMUSE00000173744.1"; talon_gene "9041"; talon_transcript "23675"; talon_exon "123841"; ccdsid "CCDS17675.1"; exon_status "KNOWN"; level "2"; protein_id "ENSMUSP00000029459.3"; source "HAVANA"; tag "CCDS";
chr3	HAVANA	exon	100190886	100190962	.	+	.	gene_id "ENSMUSG00000027865.10"; transcript_id "ENSMUST00000029459.9"; gene_type "protein_coding"; gene_status "KNOWN"; gene_name "Gdap2"; transcript_type "protein_coding"; transcript_status "KNOWN"; transcript_name "Gdap2-201"; exon_number "9"; exon_id "ENSMUSE00000173738.1"; talon_gene "9041"; talon_transcript "23675"; talon_exon "123843"; ccdsid "CCDS17675.1"; exon_status "KNOWN"; level "2"; protein_id "ENSMUSP00000029459.3"; source "HAVANA"; tag "CCDS";
chr3	HAVANA	exon	100191627	100191703	.	+	.	gene_id "ENSMUSG00000027865.10"; transcript_id "ENSMUST00000029459.9"; gene_type "protein_coding"; gene_status "KNOWN"; gene_name "Gdap2"; transcript_type "protein_coding"; transcript_status "KNOWN"; transcript_name "Gdap2-201"; exon_number "10"; exon_id "ENSMUSE00000173743.1"; talon_gene "9041"; talon_transcript "23675"; talon_exon "123845"; ccdsid "CCDS17675.1"; exon_status "KNOWN"; level "2"; protein_id "ENSMUSP00000029459.3"; source "HAVANA"; tag "CCDS";
chr3	HAVANA	exon	100194490	100194629	.	+	.	gene_id "ENSMUSG00000027865.10"; transcript_id "ENSMUST00000029459.9"; gene_type "protein_coding"; gene_status "KNOWN"; gene_name "Gdap2"; transcript_type "protein_coding"; transcript_status "KNOWN"; transcript_name "Gdap2-201"; exon_number "11"; exon_id "ENSMUSE00000173747.1"; talon_gene "9041"; talon_transcript "23675"; talon_exon "123847"; ccdsid "CCDS17675.1"; exon_status "KNOWN"; level "2"; protein_id "ENSMUSP00000029459.3"; source "HAVANA"; tag "CCDS";
chr3	HAVANA	exon	100196543	100196597	.	+	.	gene_id "ENSMUSG00000027865.10"; transcript_id "ENSMUST00000029459.9"; gene_type "protein_coding"; gene_status "KNOWN"; gene_name "Gdap2"; transcript_type "protein_coding"; transcript_status "KNOWN"; transcript_name "Gdap2-201"; exon_number "12"; exon_id "ENSMUSE00000173736.1"; talon_gene "9041"; talon_transcript "23675"; talon_exon "123849"; ccdsid "CCDS17675.1"; exon_status "KNOWN"; level "2"; protein_id "ENSMUSP00000029459.3"; source "HAVANA"; tag "CCDS";
chr3	HAVANA	exon	100201974	100202117	.	+	.	gene_id "ENSMUSG00000027865.10"; transcript_id "ENSMUST00000029459.9"; gene_type "protein_coding"; gene_status "KNOWN"; gene_name "Gdap2"; transcript_type "protein_coding"; transcript_status "KNOWN"; transcript_name "Gdap2-201"; exon_number "13"; exon_id "ENSMUSE00000173742.1"; talon_gene "9041"; talon_transcript "23675"; talon_exon "123851"; ccdsid "CCDS17675.1"; exon_status "KNOWN"; level "2"; protein_id "ENSMUSP00000029459.3"; source "HAVANA"; tag "CCDS";
chr3	HAVANA	exon	100205772	100206981	.	+	.	gene_id "ENSMUSG00000027865.10"; transcript_id "ENSMUST00000029459.9"; gene_type "protein_coding"; gene_status "KNOWN"; gene_name "Gdap2"; transcript_type "protein_coding"; transcript_status "KNOWN"; transcript_name "Gdap2-201"; exon_number "14"; exon_id "ENSMUSE00000320776.3"; talon_gene "9041"; talon_transcript "23675"; talon_exon "123853"; ccdsid "CCDS17675.1"; exon_status "KNOWN"; level "2"; protein_id "ENSMUSP00000029459.3"; source "HAVANA"; tag "CCDS";
chr3	HAVANA	transcript	100162518	100202470	.	+	.	gene_id "ENSMUSG00000027865.10"; transcript_id "ENSMUST00000106997.1"; gene_name "Gdap2"; gene_status "KNOWN"; gene_type "protein_coding"; transcript_type "protein_coding"; transcript_status "KNOWN"; transcript_name "Gdap2-202"; talon_gene "9041"; talon_transcript "23676"; havana_transcript "OTTMUST00000016152.1"; level "2"; protein_id "ENSMUSP00000102610.1"; source "HAVANA"; tag "basic"; transcript_support_level "2";
chr3	HAVANA	exon	100162518	100162665	.	+	.	gene_id "ENSMUSG00000027865.10"; transcript_id "ENSMUST00000106997.1"; gene_type "protein_coding"; gene_status "KNOWN"; gene_name "Gdap2"; transcript_type "protein_coding"; transcript_status "KNOWN"; transcript_name "Gdap2-202"; exon_number "1"; exon_id "ENSMUSE00000320856.1"; talon_gene "9041"; talon_transcript "23676"; talon_exon "123854"; exon_status "KNOWN"; level "2"; protein_id "ENSMUSP00000102610.1"; source "HAVANA"; tag "basic";
chr3	HAVANA	exon	100169936	100170175	.	+	.	gene_id "ENSMUSG00000027865.10"; transcript_id "ENSMUST00000106997.1"; gene_type "protein_coding"; gene_status "KNOWN"; gene_name "Gdap2"; transcript_type "protein_coding"; transcript_status "KNOWN"; transcript_name "Gdap2-202"; exon_number "2"; exon_id "ENSMUSE00000320849.1"; talon_gene "9041"; talon_transcript "23676"; talon_exon "123829"; ccdsid "CCDS17675.1"; exon_status "KNOWN"; level "2"; protein_id "ENSMUSP00000029459.3"; source "HAVANA"; tag "CCDS";
chr3	HAVANA	exon	100170898	100171037	.	+	.	gene_id "ENSMUSG00000027865.10"; transcript_id "ENSMUST00000106997.1"; gene_type "protein_coding"; gene_status "KNOWN"; gene_name "Gdap2"; transcript_type "protein_coding"; transcript_status "KNOWN"; transcript_name "Gdap2-202"; exon_number "3"; exon_id "ENSMUSE00000173745.1"; talon_gene "9041"; talon_transcript "23676"; talon_exon "123831"; ccdsid "CCDS17675.1"; exon_status "KNOWN"; level "2"; protein_id "ENSMUSP00000029459.3"; source "HAVANA"; tag "CCDS";
chr3	HAVANA	exon	100177843	100177996	.	+	.	gene_id "ENSMUSG00000027865.10"; transcript_id "ENSMUST00000106997.1"; gene_type "protein_coding"; gene_status "KNOWN"; gene_name "Gdap2"; transcript_type "protein_coding"; transcript_status "KNOWN"; transcript_name "Gdap2-202"; exon_number "4"; exon_id "ENSMUSE00000173739.1"; talon_gene "9041"; talon_transcript "23676"; talon_exon "123833"; ccdsid "CCDS17675.1"; exon_status "KNOWN"; level "2"; protein_id "ENSMUSP00000029459.3"; source "HAVANA"; tag "CCDS";
chr3	HAVANA	exon	100178234	100178322	.	+	.	gene_id "ENSMUSG00000027865.10"; transcript_id "ENSMUST00000106997.1"; gene_type "protein_coding"; gene_status "KNOWN"; gene_name "Gdap2"; transcript_type "protein_coding"; transcript_status "KNOWN"; transcript_name "Gdap2-202"; exon_number "5"; exon_id "ENSMUSE00000173741.1"; talon_gene "9041"; talon_transcript "23676"; talon_exon "123835"; ccdsid "CCDS17675.1"; exon_status "KNOWN"; level "2"; protein_id "ENSMUSP00000029459.3"; source "HAVANA"; tag "CCDS";
chr3	HAVANA	exon	100182677	100182753	.	+	.	gene_id "ENSMUSG00000027865.10"; transcript_id "ENSMUST00000106997.1"; gene_type "protein_coding"; gene_status "KNOWN"; gene_name "Gdap2"; transcript_type "protein_coding"; transcript_status "KNOWN"; transcript_name "Gdap2-202"; exon_number "6"; exon_id "ENSMUSE00000173740.1"; talon_gene "9041"; talon_transcript "23676"; talon_exon "123837"; ccdsid "CCDS17675.1"; exon_status "KNOWN"; level "2"; protein_id "ENSMUSP00000029459.3"; source "HAVANA"; tag "CCDS";
chr3	HAVANA	exon	100186570	100186729	.	+	.	gene_id "ENSMUSG00000027865.10"; transcript_id "ENSMUST00000106997.1"; gene_type "protein_coding"; gene_status "KNOWN"; gene_name "Gdap2"; transcript_type "protein_coding"; transcript_status "KNOWN"; transcript_name "Gdap2-202"; exon_number "7"; exon_id "ENSMUSE00000173746.1"; talon_gene "9041"; talon_transcript "23676"; talon_exon "123839"; ccdsid "CCDS17675.1"; exon_status "KNOWN"; level "2"; protein_id "ENSMUSP00000029459.3"; source "HAVANA"; tag "CCDS";
chr3	HAVANA	exon	100187874	100188033	.	+	.	gene_id "ENSMUSG00000027865.10"; transcript_id "ENSMUST00000106997.1"; gene_type "protein_coding"; gene_status "KNOWN"; gene_name "Gdap2"; transcript_type "protein_coding"; transcript_status "KNOWN"; transcript_name "Gdap2-202"; exon_number "8"; exon_id "ENSMUSE00000173744.1"; talon_gene "9041"; talon_transcript "23676"; talon_exon "123841"; ccdsid "CCDS17675.1"; exon_status "KNOWN"; level "2"; protein_id "ENSMUSP00000029459.3"; source "HAVANA"; tag "CCDS";
chr3	HAVANA	exon	100190886	100190962	.	+	.	gene_id "ENSMUSG00000027865.10"; transcript_id "ENSMUST00000106997.1"; gene_type "protein_coding"; gene_status "KNOWN"; gene_name "Gdap2"; transcript_type "protein_coding"; transcript_status "KNOWN"; transcript_name "Gdap2-202"; exon_number "9"; exon_id "ENSMUSE00000173738.1"; talon_gene "9041"; talon_transcript "23676"; talon_exon "123843"; ccdsid "CCDS17675.1"; exon_status "KNOWN"; level "2"; protein_id "ENSMUSP00000029459.3"; source "HAVANA"; tag "CCDS";
chr3	HAVANA	exon	100191627	100191703	.	+	.	gene_id "ENSMUSG00000027865.10"; transcript_id "ENSMUST00000106997.1"; gene_type "protein_coding"; gene_status "KNOWN"; gene_name "Gdap2"; transcript_type "protein_coding"; transcript_status "KNOWN"; transcript_name "Gdap2-202"; exon_number "10"; exon_id "ENSMUSE00000173743.1"; talon_gene "9041"; talon_transcript "23676"; talon_exon "123845"; ccdsid "CCDS17675.1"; exon_status "KNOWN"; level "2"; protein_id "ENSMUSP00000029459.3"; source "HAVANA"; tag "CCDS";
chr3	HAVANA	exon	100194490	100194629	.	+	.	gene_id "ENSMUSG00000027865.10"; transcript_id "ENSMUST00000106997.1"; gene_type "protein_coding"; gene_status "KNOWN"; gene_name "Gdap2"; transcript_type "protein_coding"; transcript_status "KNOWN"; transcript_name "Gdap2-202"; exon_number "11"; exon_id "ENSMUSE00000173747.1"; talon_gene "9041"; talon_transcript "23676"; talon_exon "123847"; ccdsid "CCDS17675.1"; exon_status "KNOWN"; level "2"; protein_id "ENSMUSP00000029459.3"; source "HAVANA"; tag "CCDS";
chr3	HAVANA	exon	100196543	100196597	.	+	.	gene_id "ENSMUSG00000027865.10"; transcript_id "ENSMUST00000106997.1"; gene_type "protein_coding"; gene_status "KNOWN"; gene_name "Gdap2"; transcript_type "protein_coding"; transcript_status "KNOWN"; transcript_name "Gdap2-202"; exon_number "12"; exon_id "ENSMUSE00000173736.1"; talon_gene "9041"; talon_transcript "23676"; talon_exon "123849"; ccdsid "CCDS17675.1"; exon_status "KNOWN"; level "2"; protein_id "ENSMUSP00000029459.3"; source "HAVANA"; tag "CCDS";
chr3	HAVANA	exon	100201974	100202470	.	+	.	gene_id "ENSMUSG00000027865.10"; transcript_id "ENSMUST00000106997.1"; gene_type "protein_coding"; gene_status "KNOWN"; gene_name "Gdap2"; transcript_type "protein_coding"; transcript_status "KNOWN"; transcript_name "Gdap2-202"; exon_number "13"; exon_id "ENSMUSE00000671789.1"; talon_gene "9041"; talon_transcript "23676"; talon_exon "123855"; exon_status "KNOWN"; level "2"; protein_id "ENSMUSP00000102610.1"; source "HAVANA"; tag "basic";
chr3	HAVANA	transcript	100200687	100202470	.	+	.	gene_id "ENSMUSG00000027865.10"; transcript_id "ENSMUST00000200036.1"; gene_name "Gdap2"; gene_status "KNOWN"; gene_type "protein_coding"; transcript_type "retained_intron"; transcript_status "KNOWN"; transcript_name "Gdap2-205"; talon_gene "9041"; talon_transcript "23679"; havana_transcript "OTTMUST00000134709.1"; level "2"; source "HAVANA"; transcript_support_level "NA";
chr3	HAVANA	exon	100200687	100202470	.	+	.	gene_id "ENSMUSG00000027865.10"; transcript_id "ENSMUST00000200036.1"; gene_type "protein_coding"; gene_status "KNOWN"; gene_name "Gdap2"; transcript_type "retained_intron"; transcript_status "KNOWN"; transcript_name "Gdap2-205"; exon_number "1"; exon_id "ENSMUSE00001347426.1"; talon_gene "9041"; talon_transcript "23679"; talon_exon "123865"; exon_status "KNOWN"; level "2"; source "HAVANA";
chr3	HAVANA	gene	100468057	100489324	.	-	.	gene_id "ENSMUSG00000044468.14"; gene_name "Tent5c"; gene_status "KNOWN"; gene_type "protein_coding"; talon_gene "9046"; havana_gene "OTTMUSG00000006991.4"; level "2";
chr3	HAVANA	transcript	100468057	100489324	.	-	.	gene_id "ENSMUSG00000044468.14"; transcript_id "ENSMUST00000061455.8"; gene_name "Tent5c"; gene_status "KNOWN"; gene_type "protein_coding"; transcript_type "protein_coding"; transcript_status "KNOWN"; transcript_name "Tent5c-201"; talon_gene "9046"; talon_transcript "23687"; ccdsid "CCDS51017.1"; havana_transcript "OTTMUST00000016176.3"; level "2"; protein_id "ENSMUSP00000056872.8"; source "HAVANA"; tag "CCDS"; transcript_support_level "1";
chr3	HAVANA	exon	100489094	100489324	.	-	.	gene_id "ENSMUSG00000044468.14"; transcript_id "ENSMUST00000061455.8"; gene_type "protein_coding"; gene_status "KNOWN"; gene_name "Tent5c"; transcript_type "protein_coding"; transcript_status "KNOWN"; transcript_name "Tent5c-201"; exon_number "1"; exon_id "ENSMUSE00000779810.1"; talon_gene "9046"; talon_transcript "23687"; talon_exon "123886"; ccdsid "CCDS51017.1"; exon_status "KNOWN"; level "2"; protein_id "ENSMUSP00000056872.8"; source "HAVANA"; tag "CCDS";
chr3	HAVANA	exon	100468057	100473465	.	-	.	gene_id "ENSMUSG00000044468.14"; transcript_id "ENSMUST00000061455.8"; gene_type "protein_coding"; gene_status "KNOWN"; gene_name "Tent5c"; transcript_type "protein_coding"; transcript_status "KNOWN"; transcript_name "Tent5c-201"; exon_number "2"; exon_id "ENSMUSE00000402943.8"; talon_gene "9046"; talon_transcript "23687"; talon_exon "123888"; ccdsid "CCDS51017.1"; exon_status "KNOWN"; level "2"; protein_id "ENSMUSP00000056872.8"; source "HAVANA"; tag "CCDS";
chr3	HAVANA	gene	100562208	100685503	.	-	.	gene_id "ENSMUSG00000008763.16"; gene_name "Man1a2"; gene_status "KNOWN"; gene_type "protein_coding"; talon_gene "9049"; havana_gene "OTTMUSG00000007027.6"; level "1";
chr3	HAVANA	transcript	100562208	100685503	.	-	.	gene_id "ENSMUSG00000008763.16"; transcript_id "ENSMUST00000008907.13"; gene_name "Man1a2"; gene_status "KNOWN"; gene_type "protein_coding"; transcript_type "protein_coding"; transcript_status "KNOWN"; transcript_name "Man1a2-201"; talon_gene "9049"; talon_transcript "23690"; ccdsid "CCDS17676.1"; havana_transcript "OTTMUST00000016265.1"; level "2"; protein_id "ENSMUSP00000008907.7"; source "HAVANA"; tag "CCDS"; transcript_support_level "1";
chr3	HAVANA	exon	100684561	100685503	.	-	.	gene_id "ENSMUSG00000008763.16"; transcript_id "ENSMUST00000008907.13"; gene_type "protein_coding"; gene_status "KNOWN"; gene_name "Man1a2"; transcript_type "protein_coding"; transcript_status "KNOWN"; transcript_name "Man1a2-201"; exon_number "1"; exon_id "ENSMUSE00000739961.1"; talon_gene "9049"; talon_transcript "23690"; talon_exon "123895"; ccdsid "CCDS17676.1"; exon_status "KNOWN"; level "2"; protein_id "ENSMUSP00000008907.7"; source "HAVANA"; tag "CCDS";
chr3	HAVANA	exon	100656019	100656274	.	-	.	gene_id "ENSMUSG00000008763.16"; transcript_id "ENSMUST00000008907.13"; gene_type "protein_coding"; gene_status "KNOWN"; gene_name "Man1a2"; transcript_type "protein_coding"; transcript_status "KNOWN"; transcript_name "Man1a2-201"; exon_number "2"; exon_id "ENSMUSE00000173733.3"; talon_gene "9049"; talon_transcript "23690"; talon_exon "123897"; ccdsid "CCDS17676.1"; exon_status "KNOWN"; level "2"; protein_id "ENSMUSP00000008907.7"; source "HAVANA"; tag "CCDS";
chr3	HAVANA	exon	100652539	100652635	.	-	.	gene_id "ENSMUSG00000008763.16"; transcript_id "ENSMUST00000008907.13"; gene_type "protein_coding"; gene_status "KNOWN"; gene_name "Man1a2"; transcript_type "protein_coding"; transcript_status "KNOWN"; transcript_name "Man1a2-201"; exon_number "3"; exon_id "ENSMUSE00000637180.1"; talon_gene "9049"; talon_transcript "23690"; talon_exon "123899"; ccdsid "CCDS17676.1"; exon_status "KNOWN"; level "2"; protein_id "ENSMUSP00000008907.7"; source "HAVANA"; tag "CCDS";
chr3	HAVANA	exon	100646992	100647110	.	-	.	gene_id "ENSMUSG00000008763.16"; transcript_id "ENSMUST00000008907.13"; gene_type "protein_coding"; gene_status "KNOWN"; gene_name "Man1a2"; transcript_type "protein_coding"; transcript_status "KNOWN"; transcript_name "Man1a2-201"; exon_number "4"; exon_id "ENSMUSE00000637179.1"; talon_gene "9049"; talon_transcript "23690"; talon_exon "123901"; ccdsid "CCDS17676.1"; exon_status "KNOWN"; level "2"; protein_id "ENSMUSP00000008907.7"; source "HAVANA"; tag "CCDS";
chr3	HAVANA	exon	100644541	100644621	.	-	.	gene_id "ENSMUSG00000008763.16"; transcript_id "ENSMUST00000008907.13"; gene_type "protein_coding"; gene_status "KNOWN"; gene_name "Man1a2"; transcript_type "protein_coding"; transcript_status "KNOWN"; transcript_name "Man1a2-201"; exon_number "5"; exon_id "ENSMUSE00001214442.1"; talon_gene "9049"; talon_transcript "23690"; talon_exon "123903"; ccdsid "CCDS17676.1"; exon_status "KNOWN"; level "2"; protein_id "ENSMUSP00000008907.7"; source "HAVANA"; tag "CCDS";
chr3	HAVANA	exon	100632504	100632598	.	-	.	gene_id "ENSMUSG00000008763.16"; transcript_id "ENSMUST00000008907.13"; gene_type "protein_coding"; gene_status "KNOWN"; gene_name "Man1a2"; transcript_type "protein_coding"; transcript_status "KNOWN"; transcript_name "Man1a2-201"; exon_number "6"; exon_id "ENSMUSE00001261936.1"; talon_gene "9049"; talon_transcript "23690"; talon_exon "123905"; ccdsid "CCDS17676.1"; exon_status "KNOWN"; level "2"; protein_id "ENSMUSP00000008907.7"; source "HAVANA"; tag "CCDS";
chr3	HAVANA	exon	100620029	100620152	.	-	.	gene_id "ENSMUSG00000008763.16"; transcript_id "ENSMUST00000008907.13"; gene_type "protein_coding"; gene_status "KNOWN"; gene_name "Man1a2"; transcript_type "protein_coding"; transcript_status "KNOWN"; transcript_name "Man1a2-201"; exon_number "7"; exon_id "ENSMUSE00001214907.1"; talon_gene "9049"; talon_transcript "23690"; talon_exon "123907"; ccdsid "CCDS17676.1"; exon_status "KNOWN"; level "2"; protein_id "ENSMUSP00000008907.7"; source "HAVANA"; tag "CCDS";
chr3	HAVANA	exon	100616963	100617056	.	-	.	gene_id "ENSMUSG00000008763.16"; transcript_id "ENSMUST00000008907.13"; gene_type "protein_coding"; gene_status "KNOWN"; gene_name "Man1a2"; transcript_type "protein_coding"; transcript_status "KNOWN"; transcript_name "Man1a2-201"; exon_number "8"; exon_id "ENSMUSE00001271058.1"; talon_gene "9049"; talon_transcript "23690"; talon_exon "123909"; ccdsid "CCDS17676.1"; exon_status "KNOWN"; level "2"; protein_id "ENSMUSP00000008907.7"; source "HAVANA"; tag "CCDS";
chr3	HAVANA	exon	100591833	100591948	.	-	.	gene_id "ENSMUSG00000008763.16"; transcript_id "ENSMUST00000008907.13"; gene_type "protein_coding"; gene_status "KNOWN"; gene_name "Man1a2"; transcript_type "protein_coding"; transcript_status "KNOWN"; transcript_name "Man1a2-201"; exon_number "9"; exon_id "ENSMUSE00001260055.1"; talon_gene "9049"; talon_transcript "23690"; talon_exon "123911"; ccdsid "CCDS17676.1"; exon_status "KNOWN"; level "2"; protein_id "ENSMUSP00000008907.7"; source "HAVANA"; tag "CCDS";
chr3	HAVANA	exon	100587718	100587937	.	-	.	gene_id "ENSMUSG00000008763.16"; transcript_id "ENSMUST00000008907.13"; gene_type "protein_coding"; gene_status "KNOWN"; gene_name "Man1a2"; transcript_type "protein_coding"; transcript_status "KNOWN"; transcript_name "Man1a2-201"; exon_number "10"; exon_id "ENSMUSE00000173730.1"; talon_gene "9049"; talon_transcript "23690"; talon_exon "123913"; ccdsid "CCDS17676.1"; exon_status "KNOWN"; level "2"; protein_id "ENSMUSP00000008907.7"; source "HAVANA"; tag "CCDS";
chr3	HAVANA	exon	100581985	100582157	.	-	.	gene_id "ENSMUSG00000008763.16"; transcript_id "ENSMUST00000008907.13"; gene_type "protein_coding"; gene_status "KNOWN"; gene_name "Man1a2"; transcript_type "protein_coding"; transcript_status "KNOWN"; transcript_name "Man1a2-201"; exon_number "11"; exon_id "ENSMUSE00000173726.1"; talon_gene "9049"; talon_transcript "23690"; talon_exon "123915"; ccdsid "CCDS17676.1"; exon_status "KNOWN"; level "2"; protein_id "ENSMUSP00000008907.7"; source "HAVANA"; tag "CCDS";
chr3	HAVANA	exon	100578476	100578591	.	-	.	gene_id "ENSMUSG00000008763.16"; transcript_id "ENSMUST00000008907.13"; gene_type "protein_coding"; gene_status "KNOWN"; gene_name "Man1a2"; transcript_type "protein_coding"; transcript_status "KNOWN"; transcript_name "Man1a2-201"; exon_number "12"; exon_id "ENSMUSE00000173727.1"; talon_gene "9049"; talon_transcript "23690"; talon_exon "123917"; ccdsid "CCDS17676.1"; exon_status "KNOWN"; level "2"; protein_id "ENSMUSP00000008907.7"; source "HAVANA"; tag "CCDS";
chr3	HAVANA	exon	100562208	100567742	.	-	.	gene_id "ENSMUSG00000008763.16"; transcript_id "ENSMUST00000008907.13"; gene_type "protein_coding"; gene_status "KNOWN"; gene_name "Man1a2"; transcript_type "protein_coding"; transcript_status "KNOWN"; transcript_name "Man1a2-201"; exon_number "13"; exon_id "ENSMUSE00000728193.1"; talon_gene "9049"; talon_transcript "23690"; talon_exon "123919"; ccdsid "CCDS17676.1"; exon_status "KNOWN"; level "2"; protein_id "ENSMUSP00000008907.7"; source "HAVANA"; tag "CCDS";
chr3	HAVANA	gene	100627297	100630944	.	-	.	gene_id "ENSMUSG00000105561.1"; gene_name "Gm43462"; gene_status "KNOWN"; gene_type "sense_intronic"; talon_gene "9052"; havana_gene "OTTMUSG00000054464.1"; level "2";
chr3	HAVANA	transcript	100627297	100630944	.	-	.	gene_id "ENSMUSG00000105561.1"; transcript_id "ENSMUST00000200265.1"; gene_name "Gm43462"; gene_status "KNOWN"; gene_type "sense_intronic"; transcript_type "sense_intronic"; transcript_status "KNOWN"; transcript_name "Gm43462-201"; talon_gene "9052"; talon_transcript "23698"; havana_transcript "OTTMUST00000135059.1"; level "2"; source "HAVANA"; tag "basic"; transcript_support_level "NA";
chr3	HAVANA	exon	100627297	100630944	.	-	.	gene_id "ENSMUSG00000105561.1"; transcript_id "ENSMUST00000200265.1"; gene_type "sense_intronic"; gene_status "KNOWN"; gene_name "Gm43462"; transcript_type "sense_intronic"; transcript_status "KNOWN"; transcript_name "Gm43462-201"; exon_number "1"; exon_id "ENSMUSE00001353738.1"; talon_gene "9052"; talon_transcript "23698"; talon_exon "123938"; exon_status "KNOWN"; level "2"; source "HAVANA"; tag "basic";
chr3	HAVANA	gene	100922475	100932057	.	+	.	gene_id "ENSMUSG00000033233.17"; gene_name "Trim45"; gene_status "KNOWN"; gene_type "protein_coding"; talon_gene "9058"; havana_gene "OTTMUSG00000007079.4"; level "2";
chr3	HAVANA	transcript	100922475	100934011	.	+	.	gene_id "ENSMUSG00000033233.17"; transcript_id "ENSMUST00000037409.12"; gene_name "Trim45"; gene_status "KNOWN"; gene_type "protein_coding"; transcript_type "protein_coding"; transcript_status "KNOWN"; transcript_name "Trim45-201"; talon_gene "9058"; talon_transcript "23705"; ccdsid "CCDS17678.1"; havana_transcript "OTTMUST00000016376.1"; level "2"; protein_id "ENSMUSP00000043389.6"; source "HAVANA"; tag "CCDS"; transcript_support_level "1";
chr3	HAVANA	exon	100922475	100923399	.	+	.	gene_id "ENSMUSG00000033233.17"; transcript_id "ENSMUST00000037409.12"; gene_type "protein_coding"; gene_status "KNOWN"; gene_name "Trim45"; transcript_type "protein_coding"; transcript_status "KNOWN"; transcript_name "Trim45-201"; exon_number "1"; exon_id "ENSMUSE00000466248.2"; talon_gene "9058"; talon_transcript "23705"; talon_exon "123971"; ccdsid "CCDS17678.1"; exon_status "KNOWN"; level "2"; protein_id "ENSMUSP00000043389.6"; source "HAVANA"; tag "CCDS";
chr3	HAVANA	exon	100924941	100925674	.	+	.	gene_id "ENSMUSG00000033233.17"; transcript_id "ENSMUST00000037409.12"; gene_type "protein_coding"; gene_status "KNOWN"; gene_name "Trim45"; transcript_type "protein_coding"; transcript_status "KNOWN"; transcript_name "Trim45-201"; exon_number "2"; exon_id "ENSMUSE00000386661.1"; talon_gene "9058"; talon_transcript "23705"; talon_exon "123962"; ccdsid "CCDS17678.1"; exon_status "KNOWN"; level "2"; protein_id "ENSMUSP00000091590.3"; source "HAVANA"; tag "basic";
chr3	HAVANA	exon	100927225	100927354	.	+	.	gene_id "ENSMUSG00000033233.17"; transcript_id "ENSMUST00000037409.12"; gene_type "protein_coding"; gene_status "KNOWN"; gene_name "Trim45"; transcript_type "protein_coding"; transcript_status "KNOWN"; transcript_name "Trim45-201"; exon_number "3"; exon_id "ENSMUSE00000320463.1"; talon_gene "9058"; talon_transcript "23705"; talon_exon "123964"; ccdsid "CCDS17678.1"; exon_status "KNOWN"; level "2"; protein_id "ENSMUSP00000091590.3"; source "HAVANA"; tag "basic";
chr3	HAVANA	exon	100928055	100928169	.	+	.	gene_id "ENSMUSG00000033233.17"; transcript_id "ENSMUST00000037409.12"; gene_type "protein_coding"; gene_status "KNOWN"; gene_name "Trim45"; transcript_type "protein_coding"; transcript_status "KNOWN"; transcript_name "Trim45-201"; exon_number "4"; exon_id "ENSMUSE00000320455.1"; talon_gene "9058"; talon_transcript "23705"; talon_exon "123966"; ccdsid "CCDS17678.1"; exon_status "KNOWN"; level "2"; protein_id "ENSMUSP00000091590.3"; source "HAVANA"; tag "basic";
chr3	HAVANA	exon	100929817	100929943	.	+	.	gene_id "ENSMUSG00000033233.17"; transcript_id "ENSMUST00000037409.12"; gene_type "protein_coding"; gene_status "KNOWN"; gene_name "Trim45"; transcript_type "protein_coding"; transcript_status "KNOWN"; transcript_name "Trim45-201"; exon_number "5"; exon_id "ENSMUSE00000320447.1"; talon_gene "9058"; talon_transcript "23705"; talon_exon "123968"; ccdsid "CCDS17678.1"; exon_status "KNOWN"; level "2"; protein_id "ENSMUSP00000091590.3"; source "HAVANA"; tag "basic";
chr3	HAVANA	exon	100931431	100934011	.	+	.	gene_id "ENSMUSG00000033233.17"; transcript_id "ENSMUST00000037409.12"; gene_type "protein_coding"; gene_status "KNOWN"; gene_name "Trim45"; transcript_type "protein_coding"; transcript_status "KNOWN"; transcript_name "Trim45-201"; exon_number "6"; exon_id "ENSMUSE00000484329.4"; talon_gene "9058"; talon_transcript "23705"; talon_exon "123972"; ccdsid "CCDS17678.1"; exon_status "KNOWN"; level "2"; protein_id "ENSMUSP00000043389.6"; source "HAVANA"; tag "CCDS";
chr3	HAVANA	transcript	100922912	100932057	.	+	.	gene_id "ENSMUSG00000033233.17"; transcript_id "ENSMUST00000134993.2"; gene_name "Trim45"; gene_status "KNOWN"; gene_type "protein_coding"; transcript_type "protein_coding"; transcript_status "KNOWN"; transcript_name "Trim45-204"; talon_gene "9058"; talon_transcript "23707"; ccdsid "CCDS51018.1"; havana_transcript "OTTMUST00000016377.4"; level "2"; protein_id "ENSMUSP00000115669.2"; source "HAVANA"; tag "CCDS"; transcript_support_level "1";
chr3	HAVANA	exon	100922912	100923399	.	+	.	gene_id "ENSMUSG00000033233.17"; transcript_id "ENSMUST00000134993.2"; gene_type "protein_coding"; gene_status "KNOWN"; gene_name "Trim45"; transcript_type "protein_coding"; transcript_status "KNOWN"; transcript_name "Trim45-204"; exon_number "1"; exon_id "ENSMUSE00000808877.2"; talon_gene "9058"; talon_transcript "23707"; talon_exon "123977"; ccdsid "CCDS51018.1"; exon_status "KNOWN"; level "2"; protein_id "ENSMUSP00000115669.2"; source "HAVANA"; tag "CCDS";
chr3	HAVANA	exon	100924941	100925674	.	+	.	gene_id "ENSMUSG00000033233.17"; transcript_id "ENSMUST00000134993.2"; gene_type "protein_coding"; gene_status "KNOWN"; gene_name "Trim45"; transcript_type "protein_coding"; transcript_status "KNOWN"; transcript_name "Trim45-204"; exon_number "2"; exon_id "ENSMUSE00000386661.1"; talon_gene "9058"; talon_transcript "23707"; talon_exon "123962"; ccdsid "CCDS17678.1"; exon_status "KNOWN"; level "2"; protein_id "ENSMUSP00000091590.3"; source "HAVANA"; tag "basic";
chr3	HAVANA	exon	100927225	100927354	.	+	.	gene_id "ENSMUSG00000033233.17"; transcript_id "ENSMUST00000134993.2"; gene_type "protein_coding"; gene_status "KNOWN"; gene_name "Trim45"; transcript_type "protein_coding"; transcript_status "KNOWN"; transcript_name "Trim45-204"; exon_number "3"; exon_id "ENSMUSE00000320463.1"; talon_gene "9058"; talon_transcript "23707"; talon_exon "123964"; ccdsid "CCDS17678.1"; exon_status "KNOWN"; level "2"; protein_id "ENSMUSP00000091590.3"; source "HAVANA"; tag "basic";
chr3	HAVANA	exon	100928055	100928169	.	+	.	gene_id "ENSMUSG00000033233.17"; transcript_id "ENSMUST00000134993.2"; gene_type "protein_coding"; gene_status "KNOWN"; gene_name "Trim45"; transcript_type "protein_coding"; transcript_status "KNOWN"; transcript_name "Trim45-204"; exon_number "4"; exon_id "ENSMUSE00000320455.1"; talon_gene "9058"; talon_transcript "23707"; talon_exon "123966"; ccdsid "CCDS17678.1"; exon_status "KNOWN"; level "2"; protein_id "ENSMUSP00000091590.3"; source "HAVANA"; tag "basic";
chr3	HAVANA	exon	100929817	100929943	.	+	.	gene_id "ENSMUSG00000033233.17"; transcript_id "ENSMUST00000134993.2"; gene_type "protein_coding"; gene_status "KNOWN"; gene_name "Trim45"; transcript_type "protein_coding"; transcript_status "KNOWN"; transcript_name "Trim45-204"; exon_number "5"; exon_id "ENSMUSE00000320447.1"; talon_gene "9058"; talon_transcript "23707"; talon_exon "123968"; ccdsid "CCDS17678.1"; exon_status "KNOWN"; level "2"; protein_id "ENSMUSP00000091590.3"; source "HAVANA"; tag "basic";
chr3	HAVANA	exon	100930026	100930078	.	+	.	gene_id "ENSMUSG00000033233.17"; transcript_id "ENSMUST00000134993.2"; gene_type "protein_coding"; gene_status "KNOWN"; gene_name "Trim45"; transcript_type "protein_coding"; transcript_status "KNOWN"; transcript_name "Trim45-204"; exon_number "6"; exon_id "ENSMUSE00000367697.1"; talon_gene "9058"; talon_transcript "23707"; talon_exon "123979"; ccdsid "CCDS51018.1"; exon_status "KNOWN"; level "2"; protein_id "ENSMUSP00000115669.2"; source "HAVANA"; tag "CCDS";
chr3	HAVANA	exon	100931431	100932057	.	+	.	gene_id "ENSMUSG00000033233.17"; transcript_id "ENSMUST00000134993.2"; gene_type "protein_coding"; gene_status "KNOWN"; gene_name "Trim45"; transcript_type "protein_coding"; transcript_status "KNOWN"; transcript_name "Trim45-204"; exon_number "7"; exon_id "ENSMUSE00000852864.2"; talon_gene "9058"; talon_transcript "23707"; talon_exon "123981"; ccdsid "CCDS51018.1"; exon_status "KNOWN"; level "2"; protein_id "ENSMUSP00000115669.2"; source "HAVANA"; tag "CCDS";
chr3	HAVANA	gene	100938860	100969663	.	-	.	gene_id "ENSMUSG00000033222.16"; gene_name "Ttf2"; gene_status "KNOWN"; gene_type "protein_coding"; talon_gene "9059"; havana_gene "OTTMUSG00000007085.6"; level "1";
chr3	HAVANA	transcript	100938860	100969663	.	-	.	gene_id "ENSMUSG00000033222.16"; transcript_id "ENSMUST00000076941.11"; gene_name "Ttf2"; gene_status "KNOWN"; gene_type "protein_coding"; transcript_type "protein_coding"; transcript_status "KNOWN"; transcript_name "Ttf2-201"; talon_gene "9059"; talon_transcript "23708"; ccdsid "CCDS17679.1"; havana_transcript "OTTMUST00000016385.2"; level "2"; protein_id "ENSMUSP00000076208.5"; source "HAVANA"; tag "CCDS"; transcript_support_level "1";
chr3	HAVANA	exon	100969620	100969663	.	-	.	gene_id "ENSMUSG00000033222.16"; transcript_id "ENSMUST00000076941.11"; gene_type "protein_coding"; gene_status "KNOWN"; gene_name "Ttf2"; transcript_type "protein_coding"; transcript_status "KNOWN"; transcript_name "Ttf2-201"; exon_number "1"; exon_id "ENSMUSE00001248114.1"; talon_gene "9059"; talon_transcript "23708"; talon_exon "123982"; ccdsid "CCDS17679.1"; exon_status "KNOWN"; level "2"; protein_id "ENSMUSP00000076208.5"; source "HAVANA"; tag "CCDS";
chr3	HAVANA	exon	100969433	100969535	.	-	.	gene_id "ENSMUSG00000033222.16"; transcript_id "ENSMUST00000076941.11"; gene_type "protein_coding"; gene_status "KNOWN"; gene_name "Ttf2"; transcript_type "protein_coding"; transcript_status "KNOWN"; transcript_name "Ttf2-201"; exon_number "2"; exon_id "ENSMUSE00001234961.1"; talon_gene "9059"; talon_transcript "23708"; talon_exon "123984"; ccdsid "CCDS17679.1"; exon_status "KNOWN"; level "2"; protein_id "ENSMUSP00000076208.5"; source "HAVANA"; tag "CCDS";
chr3	HAVANA	exon	100967006	100967092	.	-	.	gene_id "ENSMUSG00000033222.16"; transcript_id "ENSMUST00000076941.11"; gene_type "protein_coding"; gene_status "KNOWN"; gene_name "Ttf2"; transcript_type "protein_coding"; transcript_status "KNOWN"; transcript_name "Ttf2-201"; exon_number "3"; exon_id "ENSMUSE00001238785.1"; talon_gene "9059"; talon_transcript "23708"; talon_exon "123986"; ccdsid "CCDS17679.1"; exon_status "KNOWN"; level "2"; protein_id "ENSMUSP00000076208.5"; source "HAVANA"; tag "CCDS";
chr3	HAVANA	exon	100964056	100964125	.	-	.	gene_id "ENSMUSG00000033222.16"; transcript_id "ENSMUST00000076941.11"; gene_type "protein_coding"; gene_status "KNOWN"; gene_name "Ttf2"; transcript_type "protein_coding"; transcript_status "KNOWN"; transcript_name "Ttf2-201"; exon_number "4"; exon_id "ENSMUSE00001262680.1"; talon_gene "9059"; talon_transcript "23708"; talon_exon "123988"; ccdsid "CCDS17679.1"; exon_status "KNOWN"; level "2"; protein_id "ENSMUSP00000076208.5"; source "HAVANA"; tag "CCDS";
chr3	HAVANA	exon	100962553	100963467	.	-	.	gene_id "ENSMUSG00000033222.16"; transcript_id "ENSMUST00000076941.11"; gene_type "protein_coding"; gene_status "KNOWN"; gene_name "Ttf2"; transcript_type "protein_coding"; transcript_status "KNOWN"; transcript_name "Ttf2-201"; exon_number "5"; exon_id "ENSMUSE00001288283.1"; talon_gene "9059"; talon_transcript "23708"; talon_exon "123990"; ccdsid "CCDS17679.1"; exon_status "KNOWN"; level "2"; protein_id "ENSMUSP00000076208.5"; source "HAVANA"; tag "CCDS";
chr3	HAVANA	exon	100961701	100961815	.	-	.	gene_id "ENSMUSG00000033222.16"; transcript_id "ENSMUST00000076941.11"; gene_type "protein_coding"; gene_status "KNOWN"; gene_name "Ttf2"; transcript_type "protein_coding"; transcript_status "KNOWN"; transcript_name "Ttf2-201"; exon_number "6"; exon_id "ENSMUSE00001209497.1"; talon_gene "9059"; talon_transcript "23708"; talon_exon "123992"; ccdsid "CCDS17679.1"; exon_status "KNOWN"; level "2"; protein_id "ENSMUSP00000076208.5"; source "HAVANA"; tag "CCDS";
chr3	HAVANA	exon	100961251	100961433	.	-	.	gene_id "ENSMUSG00000033222.16"; transcript_id "ENSMUST00000076941.11"; gene_type "protein_coding"; gene_status "KNOWN"; gene_name "Ttf2"; transcript_type "protein_coding"; transcript_status "KNOWN"; transcript_name "Ttf2-201"; exon_number "7"; exon_id "ENSMUSE00001269211.1"; talon_gene "9059"; talon_transcript "23708"; talon_exon "123994"; ccdsid "CCDS17679.1"; exon_status "KNOWN"; level "2"; protein_id "ENSMUSP00000076208.5"; source "HAVANA"; tag "CCDS";
chr3	HAVANA	exon	100959186	100959313	.	-	.	gene_id "ENSMUSG00000033222.16"; transcript_id "ENSMUST00000076941.11"; gene_type "protein_coding"; gene_status "KNOWN"; gene_name "Ttf2"; transcript_type "protein_coding"; transcript_status "KNOWN"; transcript_name "Ttf2-201"; exon_number "8"; exon_id "ENSMUSE00001301490.1"; talon_gene "9059"; talon_transcript "23708"; talon_exon "123996"; ccdsid "CCDS17679.1"; exon_status "KNOWN"; level "2"; protein_id "ENSMUSP00000076208.5"; source "HAVANA"; tag "CCDS";
chr3	HAVANA	exon	100957864	100957945	.	-	.	gene_id "ENSMUSG00000033222.16"; transcript_id "ENSMUST00000076941.11"; gene_type "protein_coding"; gene_status "KNOWN"; gene_name "Ttf2"; transcript_type "protein_coding"; transcript_status "KNOWN"; transcript_name "Ttf2-201"; exon_number "9"; exon_id "ENSMUSE00001294420.1"; talon_gene "9059"; talon_transcript "23708"; talon_exon "123998"; ccdsid "CCDS17679.1"; exon_status "KNOWN"; level "2"; protein_id "ENSMUSP00000076208.5"; source "HAVANA"; tag "CCDS";
chr3	HAVANA	exon	100956186	100956305	.	-	.	gene_id "ENSMUSG00000033222.16"; transcript_id "ENSMUST00000076941.11"; gene_type "protein_coding"; gene_status "KNOWN"; gene_name "Ttf2"; transcript_type "protein_coding"; transcript_status "KNOWN"; transcript_name "Ttf2-201"; exon_number "10"; exon_id "ENSMUSE00001304844.1"; talon_gene "9059"; talon_transcript "23708"; talon_exon "124000"; ccdsid "CCDS17679.1"; exon_status "KNOWN"; level "2"; protein_id "ENSMUSP00000076208.5"; source "HAVANA"; tag "CCDS";
chr3	HAVANA	exon	100954191	100954341	.	-	.	gene_id "ENSMUSG00000033222.16"; transcript_id "ENSMUST00000076941.11"; gene_type "protein_coding"; gene_status "KNOWN"; gene_name "Ttf2"; transcript_type "protein_coding"; transcript_status "KNOWN"; transcript_name "Ttf2-201"; exon_number "11"; exon_id "ENSMUSE00001305013.1"; talon_gene "9059"; talon_transcript "23708"; talon_exon "124002"; ccdsid "CCDS17679.1"; exon_status "KNOWN"; level "2"; protein_id "ENSMUSP00000076208.5"; source "HAVANA"; tag "CCDS";
chr3	HAVANA	exon	100952549	100952654	.	-	.	gene_id "ENSMUSG00000033222.16"; transcript_id "ENSMUST00000076941.11"; gene_type "protein_coding"; gene_status "KNOWN"; gene_name "Ttf2"; transcript_type "protein_coding"; transcript_status "KNOWN"; transcript_name "Ttf2-201"; exon_number "12"; exon_id "ENSMUSE00001249941.1"; talon_gene "9059"; talon_transcript "23708"; talon_exon "124004"; ccdsid "CCDS17679.1"; exon_status "KNOWN"; level "2"; protein_id "ENSMUSP00000076208.5"; source "HAVANA"; tag "CCDS";
chr3	HAVANA	exon	100951002	100951183	.	-	.	gene_id "ENSMUSG00000033222.16"; transcript_id "ENSMUST00000076941.11"; gene_type "protein_coding"; gene_status "KNOWN"; gene_name "Ttf2"; transcript_type "protein_coding"; transcript_status "KNOWN"; transcript_name "Ttf2-201"; exon_number "13"; exon_id "ENSMUSE00001243517.1"; talon_gene "9059"; talon_transcript "23708"; talon_exon "124006"; ccdsid "CCDS17679.1"; exon_status "KNOWN"; level "2"; protein_id "ENSMUSP00000076208.5"; source "HAVANA"; tag "CCDS";
chr3	HAVANA	exon	100950184	100950337	.	-	.	gene_id "ENSMUSG00000033222.16"; transcript_id "ENSMUST00000076941.11"; gene_type "protein_coding"; gene_status "KNOWN"; gene_name "Ttf2"; transcript_type "protein_coding"; transcript_status "KNOWN"; transcript_name "Ttf2-201"; exon_number "14"; exon_id "ENSMUSE00001286540.1"; talon_gene "9059"; talon_transcript "23708"; talon_exon "124008"; ccdsid "CCDS17679.1"; exon_status "KNOWN"; level "2"; protein_id "ENSMUSP00000076208.5"; source "HAVANA"; tag "CCDS";
chr3	HAVANA	exon	100949835	100949926	.	-	.	gene_id "ENSMUSG00000033222.16"; transcript_id "ENSMUST00000076941.11"; gene_type "protein_coding"; gene_status "KNOWN"; gene_name "Ttf2"; transcript_type "protein_coding"; transcript_status "KNOWN"; transcript_name "Ttf2-201"; exon_number "15"; exon_id "ENSMUSE00001258805.1"; talon_gene "9059"; talon_transcript "23708"; talon_exon "124010"; ccdsid "CCDS17679.1"; exon_status "KNOWN"; level "2"; protein_id "ENSMUSP00000076208.5"; source "HAVANA"; tag "CCDS";
chr3	HAVANA	exon	100949081	100949163	.	-	.	gene_id "ENSMUSG00000033222.16"; transcript_id "ENSMUST00000076941.11"; gene_type "protein_coding"; gene_status "KNOWN"; gene_name "Ttf2"; transcript_type "protein_coding"; transcript_status "KNOWN"; transcript_name "Ttf2-201"; exon_number "16"; exon_id "ENSMUSE00001240267.1"; talon_gene "9059"; talon_transcript "23708"; talon_exon "124012"; ccdsid "CCDS17679.1"; exon_status "KNOWN"; level "2"; protein_id "ENSMUSP00000076208.5"; source "HAVANA"; tag "CCDS";
chr3	HAVANA	exon	100948145	100948278	.	-	.	gene_id "ENSMUSG00000033222.16"; transcript_id "ENSMUST00000076941.11"; gene_type "protein_coding"; gene_status "KNOWN"; gene_name "Ttf2"; transcript_type "protein_coding"; transcript_status "KNOWN"; transcript_name "Ttf2-201"; exon_number "17"; exon_id "ENSMUSE00000320163.1"; talon_gene "9059"; talon_transcript "23708"; talon_exon "124014"; ccdsid "CCDS17679.1"; exon_status "KNOWN"; level "2"; protein_id "ENSMUSP00000076208.5"; source "HAVANA"; tag "CCDS";
chr3	HAVANA	exon	100947398	100947568	.	-	.	gene_id "ENSMUSG00000033222.16"; transcript_id "ENSMUST00000076941.11"; gene_type "protein_coding"; gene_status "KNOWN"; gene_name "Ttf2"; transcript_type "protein_coding"; transcript_status "KNOWN"; transcript_name "Ttf2-201"; exon_number "18"; exon_id "ENSMUSE00000905833.1"; talon_gene "9059"; talon_transcript "23708"; talon_exon "124016"; ccdsid "CCDS17679.1"; exon_status "KNOWN"; level "2"; protein_id "ENSMUSP00000076208.5"; source "HAVANA"; tag "CCDS";
chr3	HAVANA	exon	100945892	100945950	.	-	.	gene_id "ENSMUSG00000033222.16"; transcript_id "ENSMUST00000076941.11"; gene_type "protein_coding"; gene_status "KNOWN"; gene_name "Ttf2"; transcript_type "protein_coding"; transcript_status "KNOWN"; transcript_name "Ttf2-201"; exon_number "19"; exon_id "ENSMUSE00000320148.1"; talon_gene "9059"; talon_transcript "23708"; talon_exon "124018"; ccdsid "CCDS17679.1"; exon_status "KNOWN"; level "2"; protein_id "ENSMUSP00000076208.5"; source "HAVANA"; tag "CCDS";
chr3	HAVANA	exon	100944715	100944865	.	-	.	gene_id "ENSMUSG00000033222.16"; transcript_id "ENSMUST00000076941.11"; gene_type "protein_coding"; gene_status "KNOWN"; gene_name "Ttf2"; transcript_type "protein_coding"; transcript_status "KNOWN"; transcript_name "Ttf2-201"; exon_number "20"; exon_id "ENSMUSE00001289893.1"; talon_gene "9059"; talon_transcript "23708"; talon_exon "124020"; ccdsid "CCDS17679.1"; exon_status "KNOWN"; level "2"; protein_id "ENSMUSP00000076208.5"; source "HAVANA"; tag "CCDS";
chr3	HAVANA	exon	100943657	100943739	.	-	.	gene_id "ENSMUSG00000033222.16"; transcript_id "ENSMUST00000076941.11"; gene_type "protein_coding"; gene_status "KNOWN"; gene_name "Ttf2"; transcript_type "protein_coding"; transcript_status "KNOWN"; transcript_name "Ttf2-201"; exon_number "21"; exon_id "ENSMUSE00001310586.1"; talon_gene "9059"; talon_transcript "23708"; talon_exon "124022"; ccdsid "CCDS17679.1"; exon_status "KNOWN"; level "2"; protein_id "ENSMUSP00000076208.5"; source "HAVANA"; tag "CCDS";
chr3	HAVANA	exon	100941827	100941901	.	-	.	gene_id "ENSMUSG00000033222.16"; transcript_id "ENSMUST00000076941.11"; gene_type "protein_coding"; gene_status "KNOWN"; gene_name "Ttf2"; transcript_type "protein_coding"; transcript_status "KNOWN"; transcript_name "Ttf2-201"; exon_number "22"; exon_id "ENSMUSE00000320127.1"; talon_gene "9059"; talon_transcript "23708"; talon_exon "124024"; ccdsid "CCDS17679.1"; exon_status "KNOWN"; level "2"; protein_id "ENSMUSP00000076208.5"; source "HAVANA"; tag "CCDS";
chr3	HAVANA	exon	100938860	100940112	.	-	.	gene_id "ENSMUSG00000033222.16"; transcript_id "ENSMUST00000076941.11"; gene_type "protein_coding"; gene_status "KNOWN"; gene_name "Ttf2"; transcript_type "protein_coding"; transcript_status "KNOWN"; transcript_name "Ttf2-201"; exon_number "23"; exon_id "ENSMUSE00000840218.1"; talon_gene "9059"; talon_transcript "23708"; talon_exon "124026"; ccdsid "CCDS17679.1"; exon_status "KNOWN"; level "2"; protein_id "ENSMUSP00000076208.5"; source "HAVANA"; tag "CCDS";
chr3	HAVANA	gene	101040232	101078721	.	-	.	gene_id "ENSMUSG00000027864.9"; gene_name "Ptgfrn"; gene_status "KNOWN"; gene_type "protein_coding"; talon_gene "9062"; havana_gene "OTTMUSG00000007094.2"; level "2";
chr3	HAVANA	transcript	101040232	101110278	.	-	.	gene_id "ENSMUSG00000027864.9"; transcript_id "ENSMUST00000102694.3"; gene_name "Ptgfrn"; gene_status "KNOWN"; gene_type "protein_coding"; transcript_type "protein_coding"; transcript_status "KNOWN"; transcript_name "Ptgfrn-201"; talon_gene "9062"; talon_transcript "23716"; ccdsid "CCDS17680.1"; havana_transcript "OTTMUST00000016396.1"; level "2"; protein_id "ENSMUSP00000099755.3"; source "HAVANA"; tag "CCDS"; transcript_support_level "1";
chr3	HAVANA	exon	101110092	101110278	.	-	.	gene_id "ENSMUSG00000027864.9"; transcript_id "ENSMUST00000102694.3"; gene_type "protein_coding"; gene_status "KNOWN"; gene_name "Ptgfrn"; transcript_type "protein_coding"; transcript_status "KNOWN"; transcript_name "Ptgfrn-201"; exon_number "1"; exon_id "ENSMUSE00000662316.3"; talon_gene "9062"; talon_transcript "23716"; talon_exon "124057"; ccdsid "CCDS17680.1"; exon_status "KNOWN"; level "2"; protein_id "ENSMUSP00000099755.3"; source "HAVANA"; tag "CCDS";
chr3	HAVANA	exon	101080128	101080496	.	-	.	gene_id "ENSMUSG00000027864.9"; transcript_id "ENSMUST00000102694.3"; gene_type "protein_coding"; gene_status "KNOWN"; gene_name "Ptgfrn"; transcript_type "protein_coding"; transcript_status "KNOWN"; transcript_name "Ptgfrn-201"; exon_number "2"; exon_id "ENSMUSE00000662315.1"; talon_gene "9062"; talon_transcript "23716"; talon_exon "124059"; ccdsid "CCDS17680.1"; exon_status "KNOWN"; level "2"; protein_id "ENSMUSP00000099755.3"; source "HAVANA"; tag "CCDS";
chr3	HAVANA	exon	101077043	101077456	.	-	.	gene_id "ENSMUSG00000027864.9"; transcript_id "ENSMUST00000102694.3"; gene_type "protein_coding"; gene_status "KNOWN"; gene_name "Ptgfrn"; transcript_type "protein_coding"; transcript_status "KNOWN"; transcript_name "Ptgfrn-201"; exon_number "3"; exon_id "ENSMUSE00000319945.1"; talon_gene "9062"; talon_transcript "23716"; talon_exon "124061"; ccdsid "CCDS17680.1"; exon_status "KNOWN"; level "2"; protein_id "ENSMUSP00000099755.3"; source "HAVANA"; tag "CCDS";
chr3	HAVANA	exon	101072810	101073190	.	-	.	gene_id "ENSMUSG00000027864.9"; transcript_id "ENSMUST00000102694.3"; gene_type "protein_coding"; gene_status "KNOWN"; gene_name "Ptgfrn"; transcript_type "protein_coding"; transcript_status "KNOWN"; transcript_name "Ptgfrn-201"; exon_number "4"; exon_id "ENSMUSE00000319939.1"; talon_gene "9062"; talon_transcript "23716"; talon_exon "124063"; ccdsid "CCDS17680.1"; exon_status "KNOWN"; level "2"; protein_id "ENSMUSP00000099755.3"; source "HAVANA"; tag "CCDS";
chr3	HAVANA	exon	101060637	101061062	.	-	.	gene_id "ENSMUSG00000027864.9"; transcript_id "ENSMUST00000102694.3"; gene_type "protein_coding"; gene_status "KNOWN"; gene_name "Ptgfrn"; transcript_type "protein_coding"; transcript_status "KNOWN"; transcript_name "Ptgfrn-201"; exon_number "5"; exon_id "ENSMUSE00000319933.1"; talon_gene "9062"; talon_transcript "23716"; talon_exon "124065"; ccdsid "CCDS17680.1"; exon_status "KNOWN"; level "2"; protein_id "ENSMUSP00000099755.3"; source "HAVANA"; tag "CCDS";
chr3	HAVANA	exon	101056236	101056655	.	-	.	gene_id "ENSMUSG00000027864.9"; transcript_id "ENSMUST00000102694.3"; gene_type "protein_coding"; gene_status "KNOWN"; gene_name "Ptgfrn"; transcript_type "protein_coding"; transcript_status "KNOWN"; transcript_name "Ptgfrn-201"; exon_number "6"; exon_id "ENSMUSE00000319924.1"; talon_gene "9062"; talon_transcript "23716"; talon_exon "124067"; ccdsid "CCDS17680.1"; exon_status "KNOWN"; level "2"; protein_id "ENSMUSP00000099755.3"; source "HAVANA"; tag "CCDS";
chr3	HAVANA	exon	101050090	101050197	.	-	.	gene_id "ENSMUSG00000027864.9"; transcript_id "ENSMUST00000102694.3"; gene_type "protein_coding"; gene_status "KNOWN"; gene_name "Ptgfrn"; transcript_type "protein_coding"; transcript_status "KNOWN"; transcript_name "Ptgfrn-201"; exon_number "7"; exon_id "ENSMUSE00000319916.1"; talon_gene "9062"; talon_transcript "23716"; talon_exon "124069"; ccdsid "CCDS17680.1"; exon_status "KNOWN"; level "2"; protein_id "ENSMUSP00000099755.3"; source "HAVANA"; tag "CCDS";
chr3	HAVANA	exon	101045444	101045749	.	-	.	gene_id "ENSMUSG00000027864.9"; transcript_id "ENSMUST00000102694.3"; gene_type "protein_coding"; gene_status "KNOWN"; gene_name "Ptgfrn"; transcript_type "protein_coding"; transcript_status "KNOWN"; transcript_name "Ptgfrn-201"; exon_number "8"; exon_id "ENSMUSE00000319910.1"; talon_gene "9062"; talon_transcript "23716"; talon_exon "124071"; ccdsid "CCDS17680.1"; exon_status "KNOWN"; level "2"; protein_id "ENSMUSP00000099755.3"; source "HAVANA"; tag "CCDS";
chr3	HAVANA	exon	101040232	101043522	.	-	.	gene_id "ENSMUSG00000027864.9"; transcript_id "ENSMUST00000102694.3"; gene_type "protein_coding"; gene_status "KNOWN"; gene_name "Ptgfrn"; transcript_type "protein_coding"; transcript_status "KNOWN"; transcript_name "Ptgfrn-201"; exon_number "9"; exon_id "ENSMUSE00000662314.3"; talon_gene "9062"; talon_transcript "23716"; talon_exon "124073"; ccdsid "CCDS17680.1"; exon_status "KNOWN"; level "2"; protein_id "ENSMUSP00000099755.3"; source "HAVANA"; tag "CCDS";
chr3	HAVANA	transcript	101073936	101078721	.	-	.	gene_id "ENSMUSG00000027864.9"; transcript_id "ENSMUST00000200065.1"; gene_name "Ptgfrn"; gene_status "KNOWN"; gene_type "protein_coding"; transcript_type "retained_intron"; transcript_status "KNOWN"; transcript_name "Ptgfrn-203"; talon_gene "9062"; talon_transcript "23718"; havana_transcript "OTTMUST00000135066.1"; level "2"; source "HAVANA"; transcript_support_level "NA";
chr3	HAVANA	exon	101073936	101078721	.	-	.	gene_id "ENSMUSG00000027864.9"; transcript_id "ENSMUST00000200065.1"; gene_type "protein_coding"; gene_status "KNOWN"; gene_name "Ptgfrn"; transcript_type "retained_intron"; transcript_status "KNOWN"; transcript_name "Ptgfrn-203"; exon_number "1"; exon_id "ENSMUSE00001346913.1"; talon_gene "9062"; talon_transcript "23718"; talon_exon "124077"; exon_status "KNOWN"; level "2"; source "HAVANA";
chr3	HAVANA	gene	101377083	101463059	.	+	.	gene_id "ENSMUSG00000042035.11"; gene_name "Igsf3"; gene_status "KNOWN"; gene_type "protein_coding"; talon_gene "9070"; havana_gene "OTTMUSG00000052209.2"; level "2";
chr3	HAVANA	transcript	101377083	101379540	.	+	.	gene_id "ENSMUSG00000042035.11"; transcript_id "ENSMUST00000198995.4"; gene_name "Igsf3"; gene_status "KNOWN"; gene_type "protein_coding"; transcript_type "retained_intron"; transcript_status "KNOWN"; transcript_name "Igsf3-203"; talon_gene "9070"; talon_transcript "23728"; havana_transcript "OTTMUST00000135070.1"; level "2"; source "HAVANA"; transcript_support_level "1";
chr3	HAVANA	exon	101377083	101377202	.	+	.	gene_id "ENSMUSG00000042035.11"; transcript_id "ENSMUST00000198995.4"; gene_type "protein_coding"; gene_status "KNOWN"; gene_name "Igsf3"; transcript_type "retained_intron"; transcript_status "KNOWN"; transcript_name "Igsf3-203"; exon_number "1"; exon_id "ENSMUSE00000503310.3"; talon_gene "9070"; talon_transcript "23728"; talon_exon "124097"; ccdsid "CCDS17682.1"; exon_status "KNOWN"; level "2"; protein_id "ENSMUSP00000048900.5"; source "HAVANA"; tag "CCDS";
chr3	HAVANA	exon	101377806	101379540	.	+	.	gene_id "ENSMUSG00000042035.11"; transcript_id "ENSMUST00000198995.4"; gene_type "protein_coding"; gene_status "KNOWN"; gene_name "Igsf3"; transcript_type "retained_intron"; transcript_status "KNOWN"; transcript_name "Igsf3-203"; exon_number "2"; exon_id "ENSMUSE00001352169.1"; talon_gene "9070"; talon_transcript "23728"; talon_exon "124099"; exon_status "KNOWN"; level "2"; source "HAVANA";
chr3	HAVANA	transcript	101377083	101463059	.	+	.	gene_id "ENSMUSG00000042035.11"; transcript_id "ENSMUST00000043983.10"; gene_name "Igsf3"; gene_status "KNOWN"; gene_type "protein_coding"; transcript_type "protein_coding"; transcript_status "KNOWN"; transcript_name "Igsf3-201"; talon_gene "9070"; talon_transcript "23729"; ccdsid "CCDS17682.1"; havana_transcript "OTTMUST00000131171.1"; level "2"; protein_id "ENSMUSP00000048900.5"; source "HAVANA"; tag "CCDS"; transcript_support_level "1";
chr3	HAVANA	exon	101377083	101377202	.	+	.	gene_id "ENSMUSG00000042035.11"; transcript_id "ENSMUST00000043983.10"; gene_type "protein_coding"; gene_status "KNOWN"; gene_name "Igsf3"; transcript_type "protein_coding"; transcript_status "KNOWN"; transcript_name "Igsf3-201"; exon_number "1"; exon_id "ENSMUSE00000503310.3"; talon_gene "9070"; talon_transcript "23729"; talon_exon "124097"; ccdsid "CCDS17682.1"; exon_status "KNOWN"; level "2"; protein_id "ENSMUSP00000048900.5"; source "HAVANA"; tag "CCDS";
chr3	HAVANA	exon	101377806	101378492	.	+	.	gene_id "ENSMUSG00000042035.11"; transcript_id "ENSMUST00000043983.10"; gene_type "protein_coding"; gene_status "KNOWN"; gene_name "Igsf3"; transcript_type "protein_coding"; transcript_status "KNOWN"; transcript_name "Igsf3-201"; exon_number "2"; exon_id "ENSMUSE00000456978.3"; talon_gene "9070"; talon_transcript "23729"; talon_exon "124100"; ccdsid "CCDS17682.1"; exon_status "KNOWN"; level "2"; protein_id "ENSMUSP00000048900.5"; source "HAVANA"; tag "CCDS";
chr3	HAVANA	exon	101425451	101425828	.	+	.	gene_id "ENSMUSG00000042035.11"; transcript_id "ENSMUST00000043983.10"; gene_type "protein_coding"; gene_status "KNOWN"; gene_name "Igsf3"; transcript_type "protein_coding"; transcript_status "KNOWN"; transcript_name "Igsf3-201"; exon_number "3"; exon_id "ENSMUSE00000456959.3"; talon_gene "9070"; talon_transcript "23729"; talon_exon "124102"; ccdsid "CCDS17682.1"; exon_status "KNOWN"; level "2"; protein_id "ENSMUSP00000048900.5"; source "HAVANA"; tag "CCDS";
chr3	HAVANA	exon	101427030	101427440	.	+	.	gene_id "ENSMUSG00000042035.11"; transcript_id "ENSMUST00000043983.10"; gene_type "protein_coding"; gene_status "KNOWN"; gene_name "Igsf3"; transcript_type "protein_coding"; transcript_status "KNOWN"; transcript_name "Igsf3-201"; exon_number "4"; exon_id "ENSMUSE00000456951.3"; talon_gene "9070"; talon_transcript "23729"; talon_exon "124104"; ccdsid "CCDS17682.1"; exon_status "KNOWN"; level "2"; protein_id "ENSMUSP00000048900.5"; source "HAVANA"; tag "CCDS";
chr3	HAVANA	exon	101431204	101431593	.	+	.	gene_id "ENSMUSG00000042035.11"; transcript_id "ENSMUST00000043983.10"; gene_type "protein_coding"; gene_status "KNOWN"; gene_name "Igsf3"; transcript_type "protein_coding"; transcript_status "KNOWN"; transcript_name "Igsf3-201"; exon_number "5"; exon_id "ENSMUSE00000456946.3"; talon_gene "9070"; talon_transcript "23729"; talon_exon "124106"; ccdsid "CCDS17682.1"; exon_status "KNOWN"; level "2"; protein_id "ENSMUSP00000048900.5"; source "HAVANA"; tag "CCDS";
chr3	HAVANA	exon	101435331	101435732	.	+	.	gene_id "ENSMUSG00000042035.11"; transcript_id "ENSMUST00000043983.10"; gene_type "protein_coding"; gene_status "KNOWN"; gene_name "Igsf3"; transcript_type "protein_coding"; transcript_status "KNOWN"; transcript_name "Igsf3-201"; exon_number "6"; exon_id "ENSMUSE00000244853.4"; talon_gene "9070"; talon_transcript "23729"; talon_exon "124108"; ccdsid "CCDS17682.1"; exon_status "KNOWN"; level "2"; protein_id "ENSMUSP00000048900.5"; source "HAVANA"; tag "CCDS";
chr3	HAVANA	exon	101439375	101439779	.	+	.	gene_id "ENSMUSG00000042035.11"; transcript_id "ENSMUST00000043983.10"; gene_type "protein_coding"; gene_status "KNOWN"; gene_name "Igsf3"; transcript_type "protein_coding"; transcript_status "KNOWN"; transcript_name "Igsf3-201"; exon_number "7"; exon_id "ENSMUSE00000456935.3"; talon_gene "9070"; talon_transcript "23729"; talon_exon "124110"; ccdsid "CCDS17682.1"; exon_status "KNOWN"; level "2"; protein_id "ENSMUSP00000048900.5"; source "HAVANA"; tag "CCDS";
chr3	HAVANA	exon	101450884	101451294	.	+	.	gene_id "ENSMUSG00000042035.11"; transcript_id "ENSMUST00000043983.10"; gene_type "protein_coding"; gene_status "KNOWN"; gene_name "Igsf3"; transcript_type "protein_coding"; transcript_status "KNOWN"; transcript_name "Igsf3-201"; exon_number "8"; exon_id "ENSMUSE00000370610.4"; talon_gene "9070"; talon_transcript "23729"; talon_exon "124112"; ccdsid "CCDS17682.1"; exon_status "KNOWN"; level "2"; protein_id "ENSMUSP00000048900.5"; source "HAVANA"; tag "CCDS";
chr3	HAVANA	exon	101455105	101455512	.	+	.	gene_id "ENSMUSG00000042035.11"; transcript_id "ENSMUST00000043983.10"; gene_type "protein_coding"; gene_status "KNOWN"; gene_name "Igsf3"; transcript_type "protein_coding"; transcript_status "KNOWN"; transcript_name "Igsf3-201"; exon_number "9"; exon_id "ENSMUSE00000456923.3"; talon_gene "9070"; talon_transcript "23729"; talon_exon "124114"; ccdsid "CCDS17682.1"; exon_status "KNOWN"; level "2"; protein_id "ENSMUSP00000048900.5"; source "HAVANA"; tag "CCDS";
chr3	HAVANA	exon	101457623	101458108	.	+	.	gene_id "ENSMUSG00000042035.11"; transcript_id "ENSMUST00000043983.10"; gene_type "protein_coding"; gene_status "KNOWN"; gene_name "Igsf3"; transcript_type "protein_coding"; transcript_status "KNOWN"; transcript_name "Igsf3-201"; exon_number "10"; exon_id "ENSMUSE00000456919.3"; talon_gene "9070"; talon_transcript "23729"; talon_exon "124116"; ccdsid "CCDS17682.1"; exon_status "KNOWN"; level "2"; protein_id "ENSMUSP00000048900.5"; source "HAVANA"; tag "CCDS";
chr3	HAVANA	exon	101459787	101463059	.	+	.	gene_id "ENSMUSG00000042035.11"; transcript_id "ENSMUST00000043983.10"; gene_type "protein_coding"; gene_status "KNOWN"; gene_name "Igsf3"; transcript_type "protein_coding"; transcript_status "KNOWN"; transcript_name "Igsf3-201"; exon_number "11"; exon_id "ENSMUSE00000515848.4"; talon_gene "9070"; talon_transcript "23729"; talon_exon "124118"; ccdsid "CCDS17682.1"; exon_status "KNOWN"; level "2"; protein_id "ENSMUSP00000048900.5"; source "HAVANA"; tag "CCDS";
chr3	HAVANA	gene	101576219	101577560	.	-	.	gene_id "ENSMUSG00000033161.10"; gene_name "Atp1a1"; gene_status "KNOWN"; gene_type "protein_coding"; talon_gene "9074"; havana_gene "OTTMUSG00000016447.2"; level "2";
chr3	HAVANA	transcript	101576219	101604684	.	-	.	gene_id "ENSMUSG00000033161.10"; transcript_id "ENSMUST00000036493.7"; gene_name "Atp1a1"; gene_status "KNOWN"; gene_type "protein_coding"; transcript_type "protein_coding"; transcript_status "KNOWN"; transcript_name "Atp1a1-201"; talon_gene "9074"; talon_transcript "23735"; ccdsid "CCDS17683.1"; havana_transcript "OTTMUST00000039619.2"; level "2"; protein_id "ENSMUSP00000039657.6"; source "HAVANA"; tag "CCDS"; transcript_support_level "1";
chr3	HAVANA	exon	101604403	101604684	.	-	.	gene_id "ENSMUSG00000033161.10"; transcript_id "ENSMUST00000036493.7"; gene_type "protein_coding"; gene_status "KNOWN"; gene_name "Atp1a1"; transcript_type "protein_coding"; transcript_status "KNOWN"; transcript_name "Atp1a1-201"; exon_number "1"; exon_id "ENSMUSE00000400171.6"; talon_gene "9074"; talon_transcript "23735"; talon_exon "124132"; ccdsid "CCDS17683.1"; exon_status "KNOWN"; level "2"; protein_id "ENSMUSP00000039657.6"; source "HAVANA"; tag "CCDS";
chr3	HAVANA	exon	101594998	101595108	.	-	.	gene_id "ENSMUSG00000033161.10"; transcript_id "ENSMUST00000036493.7"; gene_type "protein_coding"; gene_status "KNOWN"; gene_name "Atp1a1"; transcript_type "protein_coding"; transcript_status "KNOWN"; transcript_name "Atp1a1-201"; exon_number "2"; exon_id "ENSMUSE00001080427.1"; talon_gene "9074"; talon_transcript "23735"; talon_exon "124134"; ccdsid "CCDS17683.1"; exon_status "KNOWN"; level "2"; protein_id "ENSMUSP00000039657.6"; source "HAVANA"; tag "CCDS";
chr3	HAVANA	exon	101594203	101594262	.	-	.	gene_id "ENSMUSG00000033161.10"; transcript_id "ENSMUST00000036493.7"; gene_type "protein_coding"; gene_status "KNOWN"; gene_name "Atp1a1"; transcript_type "protein_coding"; transcript_status "KNOWN"; transcript_name "Atp1a1-201"; exon_number "3"; exon_id "ENSMUSE00001061624.1"; talon_gene "9074"; talon_transcript "23735"; talon_exon "124136"; ccdsid "CCDS17683.1"; exon_status "KNOWN"; level "2"; protein_id "ENSMUSP00000039657.6"; source "HAVANA"; tag "CCDS";
chr3	HAVANA	exon	101592378	101592581	.	-	.	gene_id "ENSMUSG00000033161.10"; transcript_id "ENSMUST00000036493.7"; gene_type "protein_coding"; gene_status "KNOWN"; gene_name "Atp1a1"; transcript_type "protein_coding"; transcript_status "KNOWN"; transcript_name "Atp1a1-201"; exon_number "4"; exon_id "ENSMUSE00001004781.1"; talon_gene "9074"; talon_transcript "23735"; talon_exon "124138"; ccdsid "CCDS17683.1"; exon_status "KNOWN"; level "2"; protein_id "ENSMUSP00000039657.6"; source "HAVANA"; tag "CCDS";
chr3	HAVANA	exon	101591781	101591894	.	-	.	gene_id "ENSMUSG00000033161.10"; transcript_id "ENSMUST00000036493.7"; gene_type "protein_coding"; gene_status "KNOWN"; gene_name "Atp1a1"; transcript_type "protein_coding"; transcript_status "KNOWN"; transcript_name "Atp1a1-201"; exon_number "5"; exon_id "ENSMUSE00001066642.1"; talon_gene "9074"; talon_transcript "23735"; talon_exon "124140"; ccdsid "CCDS17683.1"; exon_status "KNOWN"; level "2"; protein_id "ENSMUSP00000039657.6"; source "HAVANA"; tag "CCDS";
chr3	HAVANA	exon	101591340	101591474	.	-	.	gene_id "ENSMUSG00000033161.10"; transcript_id "ENSMUST00000036493.7"; gene_type "protein_coding"; gene_status "KNOWN"; gene_name "Atp1a1"; transcript_type "protein_coding"; transcript_status "KNOWN"; transcript_name "Atp1a1-201"; exon_number "6"; exon_id "ENSMUSE00001067314.1"; talon_gene "9074"; talon_transcript "23735"; talon_exon "124142"; ccdsid "CCDS17683.1"; exon_status "KNOWN"; level "2"; protein_id "ENSMUSP00000039657.6"; source "HAVANA"; tag "CCDS";
chr3	HAVANA	exon	101591121	101591238	.	-	.	gene_id "ENSMUSG00000033161.10"; transcript_id "ENSMUST00000036493.7"; gene_type "protein_coding"; gene_status "KNOWN"; gene_name "Atp1a1"; transcript_type "protein_coding"; transcript_status "KNOWN"; transcript_name "Atp1a1-201"; exon_number "7"; exon_id "ENSMUSE00001072923.1"; talon_gene "9074"; talon_transcript "23735"; talon_exon "124144"; ccdsid "CCDS17683.1"; exon_status "KNOWN"; level "2"; protein_id "ENSMUSP00000039657.6"; source "HAVANA"; tag "CCDS";
chr3	HAVANA	exon	101590447	101590715	.	-	.	gene_id "ENSMUSG00000033161.10"; transcript_id "ENSMUST00000036493.7"; gene_type "protein_coding"; gene_status "KNOWN"; gene_name "Atp1a1"; transcript_type "protein_coding"; transcript_status "KNOWN"; transcript_name "Atp1a1-201"; exon_number "8"; exon_id "ENSMUSE00001014141.1"; talon_gene "9074"; talon_transcript "23735"; talon_exon "124146"; ccdsid "CCDS17683.1"; exon_status "KNOWN"; level "2"; protein_id "ENSMUSP00000039657.6"; source "HAVANA"; tag "CCDS";
chr3	HAVANA	exon	101589767	101589965	.	-	.	gene_id "ENSMUSG00000033161.10"; transcript_id "ENSMUST00000036493.7"; gene_type "protein_coding"; gene_status "KNOWN"; gene_name "Atp1a1"; transcript_type "protein_coding"; transcript_status "KNOWN"; transcript_name "Atp1a1-201"; exon_number "9"; exon_id "ENSMUSE00000565868.1"; talon_gene "9074"; talon_transcript "23735"; talon_exon "124148"; ccdsid "CCDS17683.1"; exon_status "KNOWN"; level "2"; protein_id "ENSMUSP00000039657.6"; source "HAVANA"; tag "CCDS";
chr3	HAVANA	exon	101589006	101589115	.	-	.	gene_id "ENSMUSG00000033161.10"; transcript_id "ENSMUST00000036493.7"; gene_type "protein_coding"; gene_status "KNOWN"; gene_name "Atp1a1"; transcript_type "protein_coding"; transcript_status "KNOWN"; transcript_name "Atp1a1-201"; exon_number "10"; exon_id "ENSMUSE00000319397.3"; talon_gene "9074"; talon_transcript "23735"; talon_exon "124150"; ccdsid "CCDS17683.1"; exon_status "KNOWN"; level "2"; protein_id "ENSMUSP00000039657.6"; source "HAVANA"; tag "CCDS";
chr3	HAVANA	exon	101586816	101586950	.	-	.	gene_id "ENSMUSG00000033161.10"; transcript_id "ENSMUST00000036493.7"; gene_type "protein_coding"; gene_status "KNOWN"; gene_name "Atp1a1"; transcript_type "protein_coding"; transcript_status "KNOWN"; transcript_name "Atp1a1-201"; exon_number "11"; exon_id "ENSMUSE00001299647.1"; talon_gene "9074"; talon_transcript "23735"; talon_exon "124152"; ccdsid "CCDS17683.1"; exon_status "KNOWN"; level "2"; protein_id "ENSMUSP00000039657.6"; source "HAVANA"; tag "CCDS";
chr3	HAVANA	exon	101586127	101586319	.	-	.	gene_id "ENSMUSG00000033161.10"; transcript_id "ENSMUST00000036493.7"; gene_type "protein_coding"; gene_status "KNOWN"; gene_name "Atp1a1"; transcript_type "protein_coding"; transcript_status "KNOWN"; transcript_name "Atp1a1-201"; exon_number "12"; exon_id "ENSMUSE00000319379.3"; talon_gene "9074"; talon_transcript "23735"; talon_exon "124154"; ccdsid "CCDS17683.1"; exon_status "KNOWN"; level "2"; protein_id "ENSMUSP00000039657.6"; source "HAVANA"; tag "CCDS";
chr3	HAVANA	exon	101584723	101584898	.	-	.	gene_id "ENSMUSG00000033161.10"; transcript_id "ENSMUST00000036493.7"; gene_type "protein_coding"; gene_status "KNOWN"; gene_name "Atp1a1"; transcript_type "protein_coding"; transcript_status "KNOWN"; transcript_name "Atp1a1-201"; exon_number "13"; exon_id "ENSMUSE00000565867.1"; talon_gene "9074"; talon_transcript "23735"; talon_exon "124156"; ccdsid "CCDS17683.1"; exon_status "KNOWN"; level "2"; protein_id "ENSMUSP00000039657.6"; source "HAVANA"; tag "CCDS";
chr3	HAVANA	exon	101583745	101583881	.	-	.	gene_id "ENSMUSG00000033161.10"; transcript_id "ENSMUST00000036493.7"; gene_type "protein_coding"; gene_status "KNOWN"; gene_name "Atp1a1"; transcript_type "protein_coding"; transcript_status "KNOWN"; transcript_name "Atp1a1-201"; exon_number "14"; exon_id "ENSMUSE00000565866.1"; talon_gene "9074"; talon_transcript "23735"; talon_exon "124158"; ccdsid "CCDS17683.1"; exon_status "KNOWN"; level "2"; protein_id "ENSMUSP00000039657.6"; source "HAVANA"; tag "CCDS";
chr3	HAVANA	exon	101582688	101582838	.	-	.	gene_id "ENSMUSG00000033161.10"; transcript_id "ENSMUST00000036493.7"; gene_type "protein_coding"; gene_status "KNOWN"; gene_name "Atp1a1"; transcript_type "protein_coding"; transcript_status "KNOWN"; transcript_name "Atp1a1-201"; exon_number "15"; exon_id "ENSMUSE00000565865.1"; talon_gene "9074"; talon_transcript "23735"; talon_exon "124160"; ccdsid "CCDS17683.1"; exon_status "KNOWN"; level "2"; protein_id "ENSMUSP00000039657.6"; source "HAVANA"; tag "CCDS";
chr3	HAVANA	exon	101582002	101582170	.	-	.	gene_id "ENSMUSG00000033161.10"; transcript_id "ENSMUST00000036493.7"; gene_type "protein_coding"; gene_status "KNOWN"; gene_name "Atp1a1"; transcript_type "protein_coding"; transcript_status "KNOWN"; transcript_name "Atp1a1-201"; exon_number "16"; exon_id "ENSMUSE00000565864.1"; talon_gene "9074"; talon_transcript "23735"; talon_exon "124162"; ccdsid "CCDS17683.1"; exon_status "KNOWN"; level "2"; protein_id "ENSMUSP00000039657.6"; source "HAVANA"; tag "CCDS";
chr3	HAVANA	exon	101581725	101581879	.	-	.	gene_id "ENSMUSG00000033161.10"; transcript_id "ENSMUST00000036493.7"; gene_type "protein_coding"; gene_status "KNOWN"; gene_name "Atp1a1"; transcript_type "protein_coding"; transcript_status "KNOWN"; transcript_name "Atp1a1-201"; exon_number "17"; exon_id "ENSMUSE00000565863.1"; talon_gene "9074"; talon_transcript "23735"; talon_exon "124164"; ccdsid "CCDS17683.1"; exon_status "KNOWN"; level "2"; protein_id "ENSMUSP00000039657.6"; source "HAVANA"; tag "CCDS";
chr3	HAVANA	exon	101581147	101581270	.	-	.	gene_id "ENSMUSG00000033161.10"; transcript_id "ENSMUST00000036493.7"; gene_type "protein_coding"; gene_status "KNOWN"; gene_name "Atp1a1"; transcript_type "protein_coding"; transcript_status "KNOWN"; transcript_name "Atp1a1-201"; exon_number "18"; exon_id "ENSMUSE00000565862.1"; talon_gene "9074"; talon_transcript "23735"; talon_exon "124166"; ccdsid "CCDS17683.1"; exon_status "KNOWN"; level "2"; protein_id "ENSMUSP00000039657.6"; source "HAVANA"; tag "CCDS";
chr3	HAVANA	exon	101579774	101579919	.	-	.	gene_id "ENSMUSG00000033161.10"; transcript_id "ENSMUST00000036493.7"; gene_type "protein_coding"; gene_status "KNOWN"; gene_name "Atp1a1"; transcript_type "protein_coding"; transcript_status "KNOWN"; transcript_name "Atp1a1-201"; exon_number "19"; exon_id "ENSMUSE00000565861.1"; talon_gene "9074"; talon_transcript "23735"; talon_exon "124168"; ccdsid "CCDS17683.1"; exon_status "KNOWN"; level "2"; protein_id "ENSMUSP00000039657.6"; source "HAVANA"; tag "CCDS";
chr3	HAVANA	exon	101579521	101579651	.	-	.	gene_id "ENSMUSG00000033161.10"; transcript_id "ENSMUST00000036493.7"; gene_type "protein_coding"; gene_status "KNOWN"; gene_name "Atp1a1"; transcript_type "protein_coding"; transcript_status "KNOWN"; transcript_name "Atp1a1-201"; exon_number "20"; exon_id "ENSMUSE00000565860.1"; talon_gene "9074"; talon_transcript "23735"; talon_exon "124170"; ccdsid "CCDS17683.1"; exon_status "KNOWN"; level "2"; protein_id "ENSMUSP00000039657.6"; source "HAVANA"; tag "CCDS";
chr3	HAVANA	exon	101578994	101579095	.	-	.	gene_id "ENSMUSG00000033161.10"; transcript_id "ENSMUST00000036493.7"; gene_type "protein_coding"; gene_status "KNOWN"; gene_name "Atp1a1"; transcript_type "protein_coding"; transcript_status "KNOWN"; transcript_name "Atp1a1-201"; exon_number "21"; exon_id "ENSMUSE00000319301.3"; talon_gene "9074"; talon_transcript "23735"; talon_exon "124172"; ccdsid "CCDS17683.1"; exon_status "KNOWN"; level "2"; protein_id "ENSMUSP00000039657.6"; source "HAVANA"; tag "CCDS";
chr3	HAVANA	exon	101576919	101577010	.	-	.	gene_id "ENSMUSG00000033161.10"; transcript_id "ENSMUST00000036493.7"; gene_type "protein_coding"; gene_status "KNOWN"; gene_name "Atp1a1"; transcript_type "protein_coding"; transcript_status "KNOWN"; transcript_name "Atp1a1-201"; exon_number "22"; exon_id "ENSMUSE00000353635.4"; talon_gene "9074"; talon_transcript "23735"; talon_exon "124174"; ccdsid "CCDS17683.1"; exon_status "KNOWN"; level "2"; protein_id "ENSMUSP00000039657.6"; source "HAVANA"; tag "CCDS";
chr3	HAVANA	exon	101576219	101576584	.	-	.	gene_id "ENSMUSG00000033161.10"; transcript_id "ENSMUST00000036493.7"; gene_type "protein_coding"; gene_status "KNOWN"; gene_name "Atp1a1"; transcript_type "protein_coding"; transcript_status "KNOWN"; transcript_name "Atp1a1-201"; exon_number "23"; exon_id "ENSMUSE00000394338.6"; talon_gene "9074"; talon_transcript "23735"; talon_exon "124176"; ccdsid "CCDS17683.1"; exon_status "KNOWN"; level "2"; protein_id "ENSMUSP00000039657.6"; source "HAVANA"; tag "CCDS";
chr3	TALON	transcript	101576219	101591474	.	-	.	gene_id "ENSMUSG00000033161.10"; transcript_id "ENCODEMT000285733"; gene_name "Atp1a1"; gene_status "KNOWN"; gene_type "protein_coding"; transcript_status "NOVEL"; transcript_name "ENCODEMT000285733"; talon_gene "9074"; talon_transcript "285733"; ISM-suffix_to_IDs "23735"; ISM-suffix_transcript "TRUE"; ISM_to_IDs "23735"; ISM_transcript "TRUE";
chr3	HAVANA	exon	101591340	101591474	.	-	.	gene_id "ENSMUSG00000033161.10"; transcript_id "ENCODEMT000285733"; gene_type "protein_coding"; gene_status "KNOWN"; gene_name "Atp1a1"; transcript_status "NOVEL"; transcript_name "ENCODEMT000285733"; exon_number "1"; exon_id "ENSMUSE00001067314.1"; talon_gene "9074"; talon_transcript "285733"; talon_exon "124142"; ccdsid "CCDS17683.1"; exon_status "KNOWN"; level "2"; protein_id "ENSMUSP00000039657.6"; source "HAVANA"; tag "CCDS";
chr3	HAVANA	exon	101591121	101591238	.	-	.	gene_id "ENSMUSG00000033161.10"; transcript_id "ENCODEMT000285733"; gene_type "protein_coding"; gene_status "KNOWN"; gene_name "Atp1a1"; transcript_status "NOVEL"; transcript_name "ENCODEMT000285733"; exon_number "2"; exon_id "ENSMUSE00001072923.1"; talon_gene "9074"; talon_transcript "285733"; talon_exon "124144"; ccdsid "CCDS17683.1"; exon_status "KNOWN"; level "2"; protein_id "ENSMUSP00000039657.6"; source "HAVANA"; tag "CCDS";
chr3	HAVANA	exon	101590447	101590715	.	-	.	gene_id "ENSMUSG00000033161.10"; transcript_id "ENCODEMT000285733"; gene_type "protein_coding"; gene_status "KNOWN"; gene_name "Atp1a1"; transcript_status "NOVEL"; transcript_name "ENCODEMT000285733"; exon_number "3"; exon_id "ENSMUSE00001014141.1"; talon_gene "9074"; talon_transcript "285733"; talon_exon "124146"; ccdsid "CCDS17683.1"; exon_status "KNOWN"; level "2"; protein_id "ENSMUSP00000039657.6"; source "HAVANA"; tag "CCDS";
chr3	HAVANA	exon	101589767	101589965	.	-	.	gene_id "ENSMUSG00000033161.10"; transcript_id "ENCODEMT000285733"; gene_type "protein_coding"; gene_status "KNOWN"; gene_name "Atp1a1"; transcript_status "NOVEL"; transcript_name "ENCODEMT000285733"; exon_number "4"; exon_id "ENSMUSE00000565868.1"; talon_gene "9074"; talon_transcript "285733"; talon_exon "124148"; ccdsid "CCDS17683.1"; exon_status "KNOWN"; level "2"; protein_id "ENSMUSP00000039657.6"; source "HAVANA"; tag "CCDS";
chr3	HAVANA	exon	101589006	101589115	.	-	.	gene_id "ENSMUSG00000033161.10"; transcript_id "ENCODEMT000285733"; gene_type "protein_coding"; gene_status "KNOWN"; gene_name "Atp1a1"; transcript_status "NOVEL"; transcript_name "ENCODEMT000285733"; exon_number "5"; exon_id "ENSMUSE00000319397.3"; talon_gene "9074"; talon_transcript "285733"; talon_exon "124150"; ccdsid "CCDS17683.1"; exon_status "KNOWN"; level "2"; protein_id "ENSMUSP00000039657.6"; source "HAVANA"; tag "CCDS";
chr3	HAVANA	exon	101586816	101586950	.	-	.	gene_id "ENSMUSG00000033161.10"; transcript_id "ENCODEMT000285733"; gene_type "protein_coding"; gene_status "KNOWN"; gene_name "Atp1a1"; transcript_status "NOVEL"; transcript_name "ENCODEMT000285733"; exon_number "6"; exon_id "ENSMUSE00001299647.1"; talon_gene "9074"; talon_transcript "285733"; talon_exon "124152"; ccdsid "CCDS17683.1"; exon_status "KNOWN"; level "2"; protein_id "ENSMUSP00000039657.6"; source "HAVANA"; tag "CCDS";
chr3	HAVANA	exon	101586127	101586319	.	-	.	gene_id "ENSMUSG00000033161.10"; transcript_id "ENCODEMT000285733"; gene_type "protein_coding"; gene_status "KNOWN"; gene_name "Atp1a1"; transcript_status "NOVEL"; transcript_name "ENCODEMT000285733"; exon_number "7"; exon_id "ENSMUSE00000319379.3"; talon_gene "9074"; talon_transcript "285733"; talon_exon "124154"; ccdsid "CCDS17683.1"; exon_status "KNOWN"; level "2"; protein_id "ENSMUSP00000039657.6"; source "HAVANA"; tag "CCDS";
chr3	HAVANA	exon	101584723	101584898	.	-	.	gene_id "ENSMUSG00000033161.10"; transcript_id "ENCODEMT000285733"; gene_type "protein_coding"; gene_status "KNOWN"; gene_name "Atp1a1"; transcript_status "NOVEL"; transcript_name "ENCODEMT000285733"; exon_number "8"; exon_id "ENSMUSE00000565867.1"; talon_gene "9074"; talon_transcript "285733"; talon_exon "124156"; ccdsid "CCDS17683.1"; exon_status "KNOWN"; level "2"; protein_id "ENSMUSP00000039657.6"; source "HAVANA"; tag "CCDS";
chr3	HAVANA	exon	101583745	101583881	.	-	.	gene_id "ENSMUSG00000033161.10"; transcript_id "ENCODEMT000285733"; gene_type "protein_coding"; gene_status "KNOWN"; gene_name "Atp1a1"; transcript_status "NOVEL"; transcript_name "ENCODEMT000285733"; exon_number "9"; exon_id "ENSMUSE00000565866.1"; talon_gene "9074"; talon_transcript "285733"; talon_exon "124158"; ccdsid "CCDS17683.1"; exon_status "KNOWN"; level "2"; protein_id "ENSMUSP00000039657.6"; source "HAVANA"; tag "CCDS";
chr3	HAVANA	exon	101582688	101582838	.	-	.	gene_id "ENSMUSG00000033161.10"; transcript_id "ENCODEMT000285733"; gene_type "protein_coding"; gene_status "KNOWN"; gene_name "Atp1a1"; transcript_status "NOVEL"; transcript_name "ENCODEMT000285733"; exon_number "10"; exon_id "ENSMUSE00000565865.1"; talon_gene "9074"; talon_transcript "285733"; talon_exon "124160"; ccdsid "CCDS17683.1"; exon_status "KNOWN"; level "2"; protein_id "ENSMUSP00000039657.6"; source "HAVANA"; tag "CCDS";
chr3	HAVANA	exon	101582002	101582170	.	-	.	gene_id "ENSMUSG00000033161.10"; transcript_id "ENCODEMT000285733"; gene_type "protein_coding"; gene_status "KNOWN"; gene_name "Atp1a1"; transcript_status "NOVEL"; transcript_name "ENCODEMT000285733"; exon_number "11"; exon_id "ENSMUSE00000565864.1"; talon_gene "9074"; talon_transcript "285733"; talon_exon "124162"; ccdsid "CCDS17683.1"; exon_status "KNOWN"; level "2"; protein_id "ENSMUSP00000039657.6"; source "HAVANA"; tag "CCDS";
chr3	HAVANA	exon	101581725	101581879	.	-	.	gene_id "ENSMUSG00000033161.10"; transcript_id "ENCODEMT000285733"; gene_type "protein_coding"; gene_status "KNOWN"; gene_name "Atp1a1"; transcript_status "NOVEL"; transcript_name "ENCODEMT000285733"; exon_number "12"; exon_id "ENSMUSE00000565863.1"; talon_gene "9074"; talon_transcript "285733"; talon_exon "124164"; ccdsid "CCDS17683.1"; exon_status "KNOWN"; level "2"; protein_id "ENSMUSP00000039657.6"; source "HAVANA"; tag "CCDS";
chr3	HAVANA	exon	101581147	101581270	.	-	.	gene_id "ENSMUSG00000033161.10"; transcript_id "ENCODEMT000285733"; gene_type "protein_coding"; gene_status "KNOWN"; gene_name "Atp1a1"; transcript_status "NOVEL"; transcript_name "ENCODEMT000285733"; exon_number "13"; exon_id "ENSMUSE00000565862.1"; talon_gene "9074"; talon_transcript "285733"; talon_exon "124166"; ccdsid "CCDS17683.1"; exon_status "KNOWN"; level "2"; protein_id "ENSMUSP00000039657.6"; source "HAVANA"; tag "CCDS";
chr3	HAVANA	exon	101579774	101579919	.	-	.	gene_id "ENSMUSG00000033161.10"; transcript_id "ENCODEMT000285733"; gene_type "protein_coding"; gene_status "KNOWN"; gene_name "Atp1a1"; transcript_status "NOVEL"; transcript_name "ENCODEMT000285733"; exon_number "14"; exon_id "ENSMUSE00000565861.1"; talon_gene "9074"; talon_transcript "285733"; talon_exon "124168"; ccdsid "CCDS17683.1"; exon_status "KNOWN"; level "2"; protein_id "ENSMUSP00000039657.6"; source "HAVANA"; tag "CCDS";
chr3	HAVANA	exon	101579521	101579651	.	-	.	gene_id "ENSMUSG00000033161.10"; transcript_id "ENCODEMT000285733"; gene_type "protein_coding"; gene_status "KNOWN"; gene_name "Atp1a1"; transcript_status "NOVEL"; transcript_name "ENCODEMT000285733"; exon_number "15"; exon_id "ENSMUSE00000565860.1"; talon_gene "9074"; talon_transcript "285733"; talon_exon "124170"; ccdsid "CCDS17683.1"; exon_status "KNOWN"; level "2"; protein_id "ENSMUSP00000039657.6"; source "HAVANA"; tag "CCDS";
chr3	HAVANA	exon	101578994	101579095	.	-	.	gene_id "ENSMUSG00000033161.10"; transcript_id "ENCODEMT000285733"; gene_type "protein_coding"; gene_status "KNOWN"; gene_name "Atp1a1"; transcript_status "NOVEL"; transcript_name "ENCODEMT000285733"; exon_number "16"; exon_id "ENSMUSE00000319301.3"; talon_gene "9074"; talon_transcript "285733"; talon_exon "124172"; ccdsid "CCDS17683.1"; exon_status "KNOWN"; level "2"; protein_id "ENSMUSP00000039657.6"; source "HAVANA"; tag "CCDS";
chr3	HAVANA	exon	101576919	101577010	.	-	.	gene_id "ENSMUSG00000033161.10"; transcript_id "ENCODEMT000285733"; gene_type "protein_coding"; gene_status "KNOWN"; gene_name "Atp1a1"; transcript_status "NOVEL"; transcript_name "ENCODEMT000285733"; exon_number "17"; exon_id "ENSMUSE00000353635.4"; talon_gene "9074"; talon_transcript "285733"; talon_exon "124174"; ccdsid "CCDS17683.1"; exon_status "KNOWN"; level "2"; protein_id "ENSMUSP00000039657.6"; source "HAVANA"; tag "CCDS";
chr3	HAVANA	exon	101576219	101576584	.	-	.	gene_id "ENSMUSG00000033161.10"; transcript_id "ENCODEMT000285733"; gene_type "protein_coding"; gene_status "KNOWN"; gene_name "Atp1a1"; transcript_status "NOVEL"; transcript_name "ENCODEMT000285733"; exon_number "18"; exon_id "ENSMUSE00000394338.6"; talon_gene "9074"; talon_transcript "285733"; talon_exon "124176"; ccdsid "CCDS17683.1"; exon_status "KNOWN"; level "2"; protein_id "ENSMUSP00000039657.6"; source "HAVANA"; tag "CCDS";
chr3	HAVANA	transcript	101576316	101577560	.	-	.	gene_id "ENSMUSG00000033161.10"; transcript_id "ENSMUST00000130649.1"; gene_name "Atp1a1"; gene_status "KNOWN"; gene_type "protein_coding"; transcript_type "retained_intron"; transcript_status "KNOWN"; transcript_name "Atp1a1-202"; talon_gene "9074"; talon_transcript "23736"; havana_transcript "OTTMUST00000039621.1"; level "2"; source "HAVANA"; transcript_support_level "2";
chr3	HAVANA	exon	101576919	101577560	.	-	.	gene_id "ENSMUSG00000033161.10"; transcript_id "ENSMUST00000130649.1"; gene_type "protein_coding"; gene_status "KNOWN"; gene_name "Atp1a1"; transcript_type "retained_intron"; transcript_status "KNOWN"; transcript_name "Atp1a1-202"; exon_number "1"; exon_id "ENSMUSE00000769520.1"; talon_gene "9074"; talon_transcript "23736"; talon_exon "124177"; exon_status "KNOWN"; level "2"; source "HAVANA";
chr3	HAVANA	exon	101576316	101576584	.	-	.	gene_id "ENSMUSG00000033161.10"; transcript_id "ENSMUST00000130649.1"; gene_type "protein_coding"; gene_status "KNOWN"; gene_name "Atp1a1"; transcript_type "retained_intron"; transcript_status "KNOWN"; transcript_name "Atp1a1-202"; exon_number "2"; exon_id "ENSMUSE00000791218.1"; talon_gene "9074"; talon_transcript "23736"; talon_exon "124178"; exon_status "KNOWN"; level "2"; source "HAVANA";
chr3	HAVANA	gene	101580304	101581055	.	-	.	gene_id "ENSMUSG00000104737.1"; gene_name "Gm42937"; gene_status "KNOWN"; gene_type "sense_intronic"; talon_gene "9075"; havana_gene "OTTMUSG00000054473.1"; level "2";
chr3	HAVANA	transcript	101580304	101581055	.	-	.	gene_id "ENSMUSG00000104737.1"; transcript_id "ENSMUST00000197360.1"; gene_name "Gm42937"; gene_status "KNOWN"; gene_type "sense_intronic"; transcript_type "sense_intronic"; transcript_status "KNOWN"; transcript_name "Gm42937-201"; talon_gene "9075"; talon_transcript "23738"; havana_transcript "OTTMUST00000135075.1"; level "2"; source "HAVANA"; tag "basic"; transcript_support_level "NA";
chr3	HAVANA	exon	101580304	101581055	.	-	.	gene_id "ENSMUSG00000104737.1"; transcript_id "ENSMUST00000197360.1"; gene_type "sense_intronic"; gene_status "KNOWN"; gene_name "Gm42937"; transcript_type "sense_intronic"; transcript_status "KNOWN"; transcript_name "Gm42937-201"; exon_number "1"; exon_id "ENSMUSE00001346862.1"; talon_gene "9075"; talon_transcript "23738"; talon_exon "124181"; exon_status "KNOWN"; level "2"; source "HAVANA"; tag "basic";
chr3	HAVANA	gene	101855776	101924453	.	-	.	gene_id "ENSMUSG00000033147.16"; gene_name "Slc22a15"; gene_status "KNOWN"; gene_type "protein_coding"; talon_gene "9080"; havana_gene "OTTMUSG00000044355.5"; level "2";
chr3	HAVANA	transcript	101855776	101924393	.	-	.	gene_id "ENSMUSG00000033147.16"; transcript_id "ENSMUST00000106928.9"; gene_name "Slc22a15"; gene_status "KNOWN"; gene_type "protein_coding"; transcript_type "protein_coding"; transcript_status "KNOWN"; transcript_name "Slc22a15-201"; talon_gene "9080"; talon_transcript "23744"; ccdsid "CCDS51022.1"; havana_transcript "OTTMUST00000116761.2"; level "2"; protein_id "ENSMUSP00000102541.2"; source "HAVANA"; tag "CCDS"; transcript_support_level "5";
chr3	HAVANA	exon	101924032	101924393	.	-	.	gene_id "ENSMUSG00000033147.16"; transcript_id "ENSMUST00000106928.9"; gene_type "protein_coding"; gene_status "KNOWN"; gene_name "Slc22a15"; transcript_type "protein_coding"; transcript_status "KNOWN"; transcript_name "Slc22a15-201"; exon_number "1"; exon_id "ENSMUSE00001248658.1"; talon_gene "9080"; talon_transcript "23744"; talon_exon "124203"; ccdsid "CCDS51022.1"; exon_status "KNOWN"; level "2"; protein_id "ENSMUSP00000102541.2"; source "HAVANA"; tag "CCDS";
chr3	HAVANA	exon	101915305	101915517	.	-	.	gene_id "ENSMUSG00000033147.16"; transcript_id "ENSMUST00000106928.9"; gene_type "protein_coding"; gene_status "KNOWN"; gene_name "Slc22a15"; transcript_type "protein_coding"; transcript_status "KNOWN"; transcript_name "Slc22a15-201"; exon_number "2"; exon_id "ENSMUSE00000520484.2"; talon_gene "9080"; talon_transcript "23744"; talon_exon "124205"; ccdsid "CCDS51022.1"; exon_status "KNOWN"; level "2"; protein_id "ENSMUSP00000102541.2"; source "HAVANA"; tag "CCDS";
chr3	HAVANA	exon	101897937	101898069	.	-	.	gene_id "ENSMUSG00000033147.16"; transcript_id "ENSMUST00000106928.9"; gene_type "protein_coding"; gene_status "KNOWN"; gene_name "Slc22a15"; transcript_type "protein_coding"; transcript_status "KNOWN"; transcript_name "Slc22a15-201"; exon_number "3"; exon_id "ENSMUSE00000519337.2"; talon_gene "9080"; talon_transcript "23744"; talon_exon "124207"; ccdsid "CCDS51022.1"; exon_status "KNOWN"; level "2"; protein_id "ENSMUSP00000102541.2"; source "HAVANA"; tag "CCDS";
chr3	HAVANA	exon	101897110	101897274	.	-	.	gene_id "ENSMUSG00000033147.16"; transcript_id "ENSMUST00000106928.9"; gene_type "protein_coding"; gene_status "KNOWN"; gene_name "Slc22a15"; transcript_type "protein_coding"; transcript_status "KNOWN"; transcript_name "Slc22a15-201"; exon_number "4"; exon_id "ENSMUSE00000517610.2"; talon_gene "9080"; talon_transcript "23744"; talon_exon "124209"; ccdsid "CCDS51022.1"; exon_status "KNOWN"; level "2"; protein_id "ENSMUSP00000102541.2"; source "HAVANA"; tag "CCDS";
chr3	HAVANA	exon	101883460	101883589	.	-	.	gene_id "ENSMUSG00000033147.16"; transcript_id "ENSMUST00000106928.9"; gene_type "protein_coding"; gene_status "KNOWN"; gene_name "Slc22a15"; transcript_type "protein_coding"; transcript_status "KNOWN"; transcript_name "Slc22a15-201"; exon_number "5"; exon_id "ENSMUSE00001263653.1"; talon_gene "9080"; talon_transcript "23744"; talon_exon "124211"; ccdsid "CCDS51022.1"; exon_status "KNOWN"; level "2"; protein_id "ENSMUSP00000102541.2"; source "HAVANA"; tag "CCDS";
chr3	HAVANA	exon	101880009	101880224	.	-	.	gene_id "ENSMUSG00000033147.16"; transcript_id "ENSMUST00000106928.9"; gene_type "protein_coding"; gene_status "KNOWN"; gene_name "Slc22a15"; transcript_type "protein_coding"; transcript_status "KNOWN"; transcript_name "Slc22a15-201"; exon_number "6"; exon_id "ENSMUSE00001250984.1"; talon_gene "9080"; talon_transcript "23744"; talon_exon "124213"; ccdsid "CCDS51022.1"; exon_status "KNOWN"; level "2"; protein_id "ENSMUSP00000102541.2"; source "HAVANA"; tag "CCDS";
chr3	HAVANA	exon	101877870	101878010	.	-	.	gene_id "ENSMUSG00000033147.16"; transcript_id "ENSMUST00000106928.9"; gene_type "protein_coding"; gene_status "KNOWN"; gene_name "Slc22a15"; transcript_type "protein_coding"; transcript_status "KNOWN"; transcript_name "Slc22a15-201"; exon_number "7"; exon_id "ENSMUSE00001213307.1"; talon_gene "9080"; talon_transcript "23744"; talon_exon "124215"; ccdsid "CCDS51022.1"; exon_status "KNOWN"; level "2"; protein_id "ENSMUSP00000102541.2"; source "HAVANA"; tag "CCDS";
chr3	HAVANA	exon	101875647	101875732	.	-	.	gene_id "ENSMUSG00000033147.16"; transcript_id "ENSMUST00000106928.9"; gene_type "protein_coding"; gene_status "KNOWN"; gene_name "Slc22a15"; transcript_type "protein_coding"; transcript_status "KNOWN"; transcript_name "Slc22a15-201"; exon_number "8"; exon_id "ENSMUSE00001289607.1"; talon_gene "9080"; talon_transcript "23744"; talon_exon "124217"; ccdsid "CCDS51022.1"; exon_status "KNOWN"; level "2"; protein_id "ENSMUSP00000102541.2"; source "HAVANA"; tag "CCDS";
chr3	HAVANA	exon	101864490	101864610	.	-	.	gene_id "ENSMUSG00000033147.16"; transcript_id "ENSMUST00000106928.9"; gene_type "protein_coding"; gene_status "KNOWN"; gene_name "Slc22a15"; transcript_type "protein_coding"; transcript_status "KNOWN"; transcript_name "Slc22a15-201"; exon_number "9"; exon_id "ENSMUSE00001220781.1"; talon_gene "9080"; talon_transcript "23744"; talon_exon "124219"; ccdsid "CCDS51022.1"; exon_status "KNOWN"; level "2"; protein_id "ENSMUSP00000102541.2"; source "HAVANA"; tag "CCDS";
chr3	HAVANA	exon	101862905	101862977	.	-	.	gene_id "ENSMUSG00000033147.16"; transcript_id "ENSMUST00000106928.9"; gene_type "protein_coding"; gene_status "KNOWN"; gene_name "Slc22a15"; transcript_type "protein_coding"; transcript_status "KNOWN"; transcript_name "Slc22a15-201"; exon_number "10"; exon_id "ENSMUSE00000877718.1"; talon_gene "9080"; talon_transcript "23744"; talon_exon "124221"; ccdsid "CCDS51022.1"; exon_status "KNOWN"; level "2"; protein_id "ENSMUSP00000102541.2"; source "HAVANA"; tag "CCDS";
chr3	HAVANA	exon	101860801	101860989	.	-	.	gene_id "ENSMUSG00000033147.16"; transcript_id "ENSMUST00000106928.9"; gene_type "protein_coding"; gene_status "KNOWN"; gene_name "Slc22a15"; transcript_type "protein_coding"; transcript_status "KNOWN"; transcript_name "Slc22a15-201"; exon_number "11"; exon_id "ENSMUSE00001276180.1"; talon_gene "9080"; talon_transcript "23744"; talon_exon "124223"; ccdsid "CCDS51022.1"; exon_status "KNOWN"; level "2"; protein_id "ENSMUSP00000102541.2"; source "HAVANA"; tag "CCDS";
chr3	HAVANA	exon	101855776	101860519	.	-	.	gene_id "ENSMUSG00000033147.16"; transcript_id "ENSMUST00000106928.9"; gene_type "protein_coding"; gene_status "KNOWN"; gene_name "Slc22a15"; transcript_type "protein_coding"; transcript_status "KNOWN"; transcript_name "Slc22a15-201"; exon_number "12"; exon_id "ENSMUSE00001211069.2"; talon_gene "9080"; talon_transcript "23744"; talon_exon "124225"; ccdsid "CCDS51022.1"; exon_status "KNOWN"; level "2"; protein_id "ENSMUSP00000102541.2"; source "HAVANA"; tag "CCDS";
chr3	HAVANA	transcript	101871649	101876614	.	-	.	gene_id "ENSMUSG00000033147.16"; transcript_id "ENSMUST00000183098.1"; gene_name "Slc22a15"; gene_status "KNOWN"; gene_type "protein_coding"; transcript_type "retained_intron"; transcript_status "KNOWN"; transcript_name "Slc22a15-204"; talon_gene "9080"; talon_transcript "23749"; havana_transcript "OTTMUST00000116764.1"; level "2"; source "HAVANA"; transcript_support_level "NA";
chr3	HAVANA	exon	101871649	101876614	.	-	.	gene_id "ENSMUSG00000033147.16"; transcript_id "ENSMUST00000183098.1"; gene_type "protein_coding"; gene_status "KNOWN"; gene_name "Slc22a15"; transcript_type "retained_intron"; transcript_status "KNOWN"; transcript_name "Slc22a15-204"; exon_number "1"; exon_id "ENSMUSE00001257260.1"; talon_gene "9080"; talon_transcript "23749"; talon_exon "124240"; exon_status "KNOWN"; level "2"; source "HAVANA";
chr3	HAVANA	transcript	101921015	101924453	.	-	.	gene_id "ENSMUSG00000033147.16"; transcript_id "ENSMUST00000182040.1"; gene_name "Slc22a15"; gene_status "KNOWN"; gene_type "protein_coding"; transcript_type "processed_transcript"; transcript_status "KNOWN"; transcript_name "Slc22a15-202"; talon_gene "9080"; talon_transcript "23750"; havana_transcript "OTTMUST00000116765.2"; level "2"; source "HAVANA"; transcript_support_level "1";
chr3	HAVANA	exon	101924032	101924453	.	-	.	gene_id "ENSMUSG00000033147.16"; transcript_id "ENSMUST00000182040.1"; gene_type "protein_coding"; gene_status "KNOWN"; gene_name "Slc22a15"; transcript_type "processed_transcript"; transcript_status "KNOWN"; transcript_name "Slc22a15-202"; exon_number "1"; exon_id "ENSMUSE00000901149.1"; talon_gene "9080"; talon_transcript "23750"; talon_exon "124241"; exon_status "KNOWN"; level "2"; source "HAVANA";
chr3	HAVANA	exon	101921015	101922499	.	-	.	gene_id "ENSMUSG00000033147.16"; transcript_id "ENSMUST00000182040.1"; gene_type "protein_coding"; gene_status "KNOWN"; gene_name "Slc22a15"; transcript_type "processed_transcript"; transcript_status "KNOWN"; transcript_name "Slc22a15-202"; exon_number "2"; exon_id "ENSMUSE00001258024.1"; talon_gene "9080"; talon_transcript "23750"; talon_exon "124243"; exon_status "KNOWN"; level "2"; source "HAVANA";
chr3	HAVANA	gene	102010076	102015492	.	+	.	gene_id "ENSMUSG00000048540.8"; gene_name "Nhlh2"; gene_status "KNOWN"; gene_type "protein_coding"; talon_gene "9081"; havana_gene "OTTMUSG00000054680.1"; level "2";
chr3	HAVANA	transcript	102010076	102014717	.	+	.	gene_id "ENSMUSG00000048540.8"; transcript_id "ENSMUST00000196324.1"; gene_name "Nhlh2"; gene_status "KNOWN"; gene_type "protein_coding"; transcript_type "protein_coding"; transcript_status "KNOWN"; transcript_name "Nhlh2-202"; talon_gene "9081"; talon_transcript "23751"; ccdsid "CCDS17685.1"; havana_transcript "OTTMUST00000135552.1"; level "2"; protein_id "ENSMUSP00000142746.1"; source "HAVANA"; tag "CCDS"; transcript_support_level "1";
chr3	HAVANA	exon	102010076	102010325	.	+	.	gene_id "ENSMUSG00000048540.8"; transcript_id "ENSMUST00000196324.1"; gene_type "protein_coding"; gene_status "KNOWN"; gene_name "Nhlh2"; transcript_type "protein_coding"; transcript_status "KNOWN"; transcript_name "Nhlh2-202"; exon_number "1"; exon_id "ENSMUSE00001346946.1"; talon_gene "9081"; talon_transcript "23751"; talon_exon "124244"; ccdsid "CCDS17685.1"; exon_status "KNOWN"; level "2"; protein_id "ENSMUSP00000142746.1"; source "HAVANA"; tag "CCDS";
chr3	HAVANA	exon	102010735	102011059	.	+	.	gene_id "ENSMUSG00000048540.8"; transcript_id "ENSMUST00000196324.1"; gene_type "protein_coding"; gene_status "KNOWN"; gene_name "Nhlh2"; transcript_type "protein_coding"; transcript_status "KNOWN"; transcript_name "Nhlh2-202"; exon_number "2"; exon_id "ENSMUSE00000518545.2"; talon_gene "9081"; talon_transcript "23751"; talon_exon "124246"; ccdsid "CCDS17685.1"; exon_status "KNOWN"; level "2"; protein_id "ENSMUSP00000142746.1"; source "HAVANA"; tag "CCDS";
chr3	HAVANA	exon	102012646	102014717	.	+	.	gene_id "ENSMUSG00000048540.8"; transcript_id "ENSMUST00000196324.1"; gene_type "protein_coding"; gene_status "KNOWN"; gene_name "Nhlh2"; transcript_type "protein_coding"; transcript_status "KNOWN"; transcript_name "Nhlh2-202"; exon_number "3"; exon_id "ENSMUSE00001352392.1"; talon_gene "9081"; talon_transcript "23751"; talon_exon "124248"; ccdsid "CCDS17685.1"; exon_status "KNOWN"; level "2"; protein_id "ENSMUSP00000142746.1"; source "HAVANA"; tag "CCDS";
chr3	HAVANA	transcript	102010146	102015492	.	+	.	gene_id "ENSMUSG00000048540.8"; transcript_id "ENSMUST00000066187.5"; gene_name "Nhlh2"; gene_status "KNOWN"; gene_type "protein_coding"; transcript_type "protein_coding"; transcript_status "KNOWN"; transcript_name "Nhlh2-201"; talon_gene "9081"; talon_transcript "23752"; ccdsid "CCDS17685.1"; havana_transcript "OTTMUST00000135553.1"; level "2"; protein_id "ENSMUSP00000064355.4"; source "HAVANA"; tag "CCDS"; transcript_support_level "1";
chr3	HAVANA	exon	102010146	102011059	.	+	.	gene_id "ENSMUSG00000048540.8"; transcript_id "ENSMUST00000066187.5"; gene_type "protein_coding"; gene_status "KNOWN"; gene_name "Nhlh2"; transcript_type "protein_coding"; transcript_status "KNOWN"; transcript_name "Nhlh2-201"; exon_number "1"; exon_id "ENSMUSE00001347452.1"; talon_gene "9081"; talon_transcript "23752"; talon_exon "124249"; ccdsid "CCDS17685.1"; exon_status "KNOWN"; level "2"; protein_id "ENSMUSP00000064355.4"; source "HAVANA"; tag "CCDS";
chr3	HAVANA	exon	102012646	102015492	.	+	.	gene_id "ENSMUSG00000048540.8"; transcript_id "ENSMUST00000066187.5"; gene_type "protein_coding"; gene_status "KNOWN"; gene_name "Nhlh2"; transcript_type "protein_coding"; transcript_status "KNOWN"; transcript_name "Nhlh2-201"; exon_number "2"; exon_id "ENSMUSE00000465483.3"; talon_gene "9081"; talon_transcript "23752"; talon_exon "124250"; ccdsid "CCDS17685.1"; exon_status "KNOWN"; level "2"; protein_id "ENSMUSP00000064355.4"; source "HAVANA"; tag "CCDS";
chr3	HAVANA	gene	102086415	102145348	.	+	.	gene_id "ENSMUSG00000027861.13"; gene_name "Casq2"; gene_status "KNOWN"; gene_type "protein_coding"; talon_gene "9084"; havana_gene "OTTMUSG00000031087.5"; level "2";
chr3	HAVANA	transcript	102086415	102146514	.	+	.	gene_id "ENSMUSG00000027861.13"; transcript_id "ENSMUST00000029454.11"; gene_name "Casq2"; gene_status "KNOWN"; gene_type "protein_coding"; transcript_type "protein_coding"; transcript_status "KNOWN"; transcript_name "Casq2-201"; talon_gene "9084"; talon_transcript "23756"; ccdsid "CCDS51023.1"; havana_transcript "OTTMUST00000077015.1"; level "2"; protein_id "ENSMUSP00000029454.5"; source "HAVANA"; tag "CCDS"; transcript_support_level "1";
chr3	HAVANA	exon	102086415	102086872	.	+	.	gene_id "ENSMUSG00000027861.13"; transcript_id "ENSMUST00000029454.11"; gene_type "protein_coding"; gene_status "KNOWN"; gene_name "Casq2"; transcript_type "protein_coding"; transcript_status "KNOWN"; transcript_name "Casq2-201"; exon_number "1"; exon_id "ENSMUSE00000319115.6"; talon_gene "9084"; talon_transcript "23756"; talon_exon "124255"; ccdsid "CCDS51023.1"; exon_status "KNOWN"; level "2"; protein_id "ENSMUSP00000029454.5"; source "HAVANA"; tag "CCDS";
chr3	HAVANA	exon	102110240	102110324	.	+	.	gene_id "ENSMUSG00000027861.13"; transcript_id "ENSMUST00000029454.11"; gene_type "protein_coding"; gene_status "KNOWN"; gene_name "Casq2"; transcript_type "protein_coding"; transcript_status "KNOWN"; transcript_name "Casq2-201"; exon_number "2"; exon_id "ENSMUSE00000319105.4"; talon_gene "9084"; talon_transcript "23756"; talon_exon "124257"; ccdsid "CCDS51023.1"; exon_status "KNOWN"; level "2"; protein_id "ENSMUSP00000029454.5"; source "HAVANA"; tag "CCDS";
chr3	HAVANA	exon	102113065	102113165	.	+	.	gene_id "ENSMUSG00000027861.13"; transcript_id "ENSMUST00000029454.11"; gene_type "protein_coding"; gene_status "KNOWN"; gene_name "Casq2"; transcript_type "protein_coding"; transcript_status "KNOWN"; transcript_name "Casq2-201"; exon_number "3"; exon_id "ENSMUSE00000588110.1"; talon_gene "9084"; talon_transcript "23756"; talon_exon "124259"; ccdsid "CCDS51023.1"; exon_status "KNOWN"; level "2"; protein_id "ENSMUSP00000029454.5"; source "HAVANA"; tag "CCDS";
chr3	HAVANA	exon	102116864	102116975	.	+	.	gene_id "ENSMUSG00000027861.13"; transcript_id "ENSMUST00000029454.11"; gene_type "protein_coding"; gene_status "KNOWN"; gene_name "Casq2"; transcript_type "protein_coding"; transcript_status "KNOWN"; transcript_name "Casq2-201"; exon_number "4"; exon_id "ENSMUSE00000406956.3"; talon_gene "9084"; talon_transcript "23756"; talon_exon "124261"; ccdsid "CCDS51023.1"; exon_status "KNOWN"; level "2"; protein_id "ENSMUSP00000029454.5"; source "HAVANA"; tag "CCDS";
chr3	HAVANA	exon	102119917	102119990	.	+	.	gene_id "ENSMUSG00000027861.13"; transcript_id "ENSMUST00000029454.11"; gene_type "protein_coding"; gene_status "KNOWN"; gene_name "Casq2"; transcript_type "protein_coding"; transcript_status "KNOWN"; transcript_name "Casq2-201"; exon_number "5"; exon_id "ENSMUSE00000173691.3"; talon_gene "9084"; talon_transcript "23756"; talon_exon "124263"; ccdsid "CCDS51023.1"; exon_status "KNOWN"; level "2"; protein_id "ENSMUSP00000029454.5"; source "HAVANA"; tag "CCDS";
chr3	HAVANA	exon	102126549	102126679	.	+	.	gene_id "ENSMUSG00000027861.13"; transcript_id "ENSMUST00000029454.11"; gene_type "protein_coding"; gene_status "KNOWN"; gene_name "Casq2"; transcript_type "protein_coding"; transcript_status "KNOWN"; transcript_name "Casq2-201"; exon_number "6"; exon_id "ENSMUSE00001220030.1"; talon_gene "9084"; talon_transcript "23756"; talon_exon "124265"; ccdsid "CCDS51023.1"; exon_status "KNOWN"; level "2"; protein_id "ENSMUSP00000029454.5"; source "HAVANA"; tag "CCDS";
chr3	HAVANA	exon	102127941	102127986	.	+	.	gene_id "ENSMUSG00000027861.13"; transcript_id "ENSMUST00000029454.11"; gene_type "protein_coding"; gene_status "KNOWN"; gene_name "Casq2"; transcript_type "protein_coding"; transcript_status "KNOWN"; transcript_name "Casq2-201"; exon_number "7"; exon_id "ENSMUSE00001223857.1"; talon_gene "9084"; talon_transcript "23756"; talon_exon "124267"; ccdsid "CCDS51023.1"; exon_status "KNOWN"; level "2"; protein_id "ENSMUSP00000029454.5"; source "HAVANA"; tag "CCDS";
chr3	HAVANA	exon	102133377	102133431	.	+	.	gene_id "ENSMUSG00000027861.13"; transcript_id "ENSMUST00000029454.11"; gene_type "protein_coding"; gene_status "KNOWN"; gene_name "Casq2"; transcript_type "protein_coding"; transcript_status "KNOWN"; transcript_name "Casq2-201"; exon_number "8"; exon_id "ENSMUSE00001274714.1"; talon_gene "9084"; talon_transcript "23756"; talon_exon "124269"; ccdsid "CCDS51023.1"; exon_status "KNOWN"; level "2"; protein_id "ENSMUSP00000029454.5"; source "HAVANA"; tag "CCDS";
chr3	HAVANA	exon	102142180	102142280	.	+	.	gene_id "ENSMUSG00000027861.13"; transcript_id "ENSMUST00000029454.11"; gene_type "protein_coding"; gene_status "KNOWN"; gene_name "Casq2"; transcript_type "protein_coding"; transcript_status "KNOWN"; transcript_name "Casq2-201"; exon_number "9"; exon_id "ENSMUSE00001258588.1"; talon_gene "9084"; talon_transcript "23756"; talon_exon "124271"; ccdsid "CCDS51023.1"; exon_status "KNOWN"; level "2"; protein_id "ENSMUSP00000029454.5"; source "HAVANA"; tag "CCDS";
chr3	HAVANA	exon	102144154	102144228	.	+	.	gene_id "ENSMUSG00000027861.13"; transcript_id "ENSMUST00000029454.11"; gene_type "protein_coding"; gene_status "KNOWN"; gene_name "Casq2"; transcript_type "protein_coding"; transcript_status "KNOWN"; transcript_name "Casq2-201"; exon_number "10"; exon_id "ENSMUSE00001224119.1"; talon_gene "9084"; talon_transcript "23756"; talon_exon "124273"; ccdsid "CCDS51023.1"; exon_status "KNOWN"; level "2"; protein_id "ENSMUSP00000029454.5"; source "HAVANA"; tag "CCDS";
chr3	HAVANA	exon	102145197	102146514	.	+	.	gene_id "ENSMUSG00000027861.13"; transcript_id "ENSMUST00000029454.11"; gene_type "protein_coding"; gene_status "KNOWN"; gene_name "Casq2"; transcript_type "protein_coding"; transcript_status "KNOWN"; transcript_name "Casq2-201"; exon_number "11"; exon_id "ENSMUSE00000588108.2"; talon_gene "9084"; talon_transcript "23756"; talon_exon "124275"; ccdsid "CCDS51023.1"; exon_status "KNOWN"; level "2"; protein_id "ENSMUSP00000029454.5"; source "HAVANA"; tag "CCDS";
chr3	HAVANA	transcript	102125814	102145348	.	+	.	gene_id "ENSMUSG00000027861.13"; transcript_id "ENSMUST00000159521.1"; gene_name "Casq2"; gene_status "KNOWN"; gene_type "protein_coding"; transcript_type "processed_transcript"; transcript_status "KNOWN"; transcript_name "Casq2-202"; talon_gene "9084"; talon_transcript "23759"; havana_transcript "OTTMUST00000077016.2"; level "2"; source "HAVANA"; tag "mRNA_end_NF"; transcript_support_level "3";
chr3	HAVANA	exon	102125814	102125881	.	+	.	gene_id "ENSMUSG00000027861.13"; transcript_id "ENSMUST00000159521.1"; gene_type "protein_coding"; gene_status "KNOWN"; gene_name "Casq2"; transcript_type "processed_transcript"; transcript_status "KNOWN"; transcript_name "Casq2-202"; exon_number "1"; exon_id "ENSMUSE00000870827.1"; talon_gene "9084"; talon_transcript "23759"; talon_exon "124283"; exon_status "KNOWN"; level "2"; source "HAVANA"; tag "mRNA_end_NF";
chr3	HAVANA	exon	102126549	102126679	.	+	.	gene_id "ENSMUSG00000027861.13"; transcript_id "ENSMUST00000159521.1"; gene_type "protein_coding"; gene_status "KNOWN"; gene_name "Casq2"; transcript_type "processed_transcript"; transcript_status "KNOWN"; transcript_name "Casq2-202"; exon_number "2"; exon_id "ENSMUSE00001220030.1"; talon_gene "9084"; talon_transcript "23759"; talon_exon "124265"; ccdsid "CCDS51023.1"; exon_status "KNOWN"; level "2"; protein_id "ENSMUSP00000029454.5"; source "HAVANA"; tag "CCDS";
chr3	HAVANA	exon	102127941	102127986	.	+	.	gene_id "ENSMUSG00000027861.13"; transcript_id "ENSMUST00000159521.1"; gene_type "protein_coding"; gene_status "KNOWN"; gene_name "Casq2"; transcript_type "processed_transcript"; transcript_status "KNOWN"; transcript_name "Casq2-202"; exon_number "3"; exon_id "ENSMUSE00001223857.1"; talon_gene "9084"; talon_transcript "23759"; talon_exon "124267"; ccdsid "CCDS51023.1"; exon_status "KNOWN"; level "2"; protein_id "ENSMUSP00000029454.5"; source "HAVANA"; tag "CCDS";
chr3	HAVANA	exon	102133377	102133431	.	+	.	gene_id "ENSMUSG00000027861.13"; transcript_id "ENSMUST00000159521.1"; gene_type "protein_coding"; gene_status "KNOWN"; gene_name "Casq2"; transcript_type "processed_transcript"; transcript_status "KNOWN"; transcript_name "Casq2-202"; exon_number "4"; exon_id "ENSMUSE00001274714.1"; talon_gene "9084"; talon_transcript "23759"; talon_exon "124269"; ccdsid "CCDS51023.1"; exon_status "KNOWN"; level "2"; protein_id "ENSMUSP00000029454.5"; source "HAVANA"; tag "CCDS";
chr3	HAVANA	exon	102142180	102142280	.	+	.	gene_id "ENSMUSG00000027861.13"; transcript_id "ENSMUST00000159521.1"; gene_type "protein_coding"; gene_status "KNOWN"; gene_name "Casq2"; transcript_type "processed_transcript"; transcript_status "KNOWN"; transcript_name "Casq2-202"; exon_number "5"; exon_id "ENSMUSE00001258588.1"; talon_gene "9084"; talon_transcript "23759"; talon_exon "124271"; ccdsid "CCDS51023.1"; exon_status "KNOWN"; level "2"; protein_id "ENSMUSP00000029454.5"; source "HAVANA"; tag "CCDS";
chr3	HAVANA	exon	102144154	102144228	.	+	.	gene_id "ENSMUSG00000027861.13"; transcript_id "ENSMUST00000159521.1"; gene_type "protein_coding"; gene_status "KNOWN"; gene_name "Casq2"; transcript_type "processed_transcript"; transcript_status "KNOWN"; transcript_name "Casq2-202"; exon_number "6"; exon_id "ENSMUSE00001224119.1"; talon_gene "9084"; talon_transcript "23759"; talon_exon "124273"; ccdsid "CCDS51023.1"; exon_status "KNOWN"; level "2"; protein_id "ENSMUSP00000029454.5"; source "HAVANA"; tag "CCDS";
chr3	HAVANA	exon	102145197	102145348	.	+	.	gene_id "ENSMUSG00000027861.13"; transcript_id "ENSMUST00000159521.1"; gene_type "protein_coding"; gene_status "KNOWN"; gene_name "Casq2"; transcript_type "processed_transcript"; transcript_status "KNOWN"; transcript_name "Casq2-202"; exon_number "7"; exon_id "ENSMUSE00000853079.1"; talon_gene "9084"; talon_transcript "23759"; talon_exon "124285"; exon_status "KNOWN"; level "2"; source "HAVANA"; tag "mRNA_end_NF";
chr3	HAVANA	gene	102134615	102137496	.	+	.	gene_id "ENSMUSG00000106296.1"; gene_name "4632404M16Rik"; gene_status "KNOWN"; gene_type "sense_intronic"; talon_gene "9086"; havana_gene "OTTMUSG00000054684.1"; level "2";
chr3	HAVANA	transcript	102134615	102137496	.	+	.	gene_id "ENSMUSG00000106296.1"; transcript_id "ENSMUST00000197326.1"; gene_name "4632404M16Rik"; gene_status "KNOWN"; gene_type "sense_intronic"; transcript_type "sense_intronic"; transcript_status "KNOWN"; transcript_name "4632404M16Rik-201"; talon_gene "9086"; talon_transcript "23762"; havana_transcript "OTTMUST00000135558.1"; level "2"; source "HAVANA"; tag "basic"; transcript_support_level "NA";
chr3	HAVANA	exon	102134615	102137496	.	+	.	gene_id "ENSMUSG00000106296.1"; transcript_id "ENSMUST00000197326.1"; gene_type "sense_intronic"; gene_status "KNOWN"; gene_name "4632404M16Rik"; transcript_type "sense_intronic"; transcript_status "KNOWN"; transcript_name "4632404M16Rik-201"; exon_number "1"; exon_id "ENSMUSE00001356152.1"; talon_gene "9086"; talon_transcript "23762"; talon_exon "124289"; exon_status "KNOWN"; level "2"; source "HAVANA"; tag "basic";
chr3	HAVANA	gene	102153583	102204693	.	-	.	gene_id "ENSMUSG00000027860.15"; gene_name "Vangl1"; gene_status "KNOWN"; gene_type "protein_coding"; talon_gene "9087"; havana_gene "OTTMUSG00000031053.6"; level "1";
chr3	HAVANA	transcript	102153583	102204693	.	-	.	gene_id "ENSMUSG00000027860.15"; transcript_id "ENSMUST00000029453.12"; gene_name "Vangl1"; gene_status "KNOWN"; gene_type "protein_coding"; transcript_type "protein_coding"; transcript_status "KNOWN"; transcript_name "Vangl1-201"; talon_gene "9087"; talon_transcript "23763"; ccdsid "CCDS17686.1"; havana_transcript "OTTMUST00000076931.3"; level "1"; protein_id "ENSMUSP00000029453.7"; source "HAVANA"; tag "CCDS"; transcript_support_level "1";
chr3	HAVANA	exon	102204512	102204693	.	-	.	gene_id "ENSMUSG00000027860.15"; transcript_id "ENSMUST00000029453.12"; gene_type "protein_coding"; gene_status "KNOWN"; gene_name "Vangl1"; transcript_type "protein_coding"; transcript_status "KNOWN"; transcript_name "Vangl1-201"; exon_number "1"; exon_id "ENSMUSE00000453892.5"; talon_gene "9087"; talon_transcript "23763"; talon_exon "124290"; ccdsid "CCDS17686.1"; exon_status "KNOWN"; level "1"; protein_id "ENSMUSP00000029453.7"; source "HAVANA"; tag "CCDS";
chr3	ENSEMBL	exon	102196792	102196976	.	-	.	gene_id "ENSMUSG00000027860.15"; transcript_id "ENSMUST00000029453.12"; gene_type "protein_coding"; gene_status "KNOWN"; gene_name "Vangl1"; transcript_type "protein_coding"; transcript_status "KNOWN"; transcript_name "Vangl1-201"; exon_number "2"; exon_id "ENSMUSE00000453884.3"; talon_gene "9087"; talon_transcript "23763"; talon_exon "124292"; ccdsid "CCDS17686.1"; exon_status "KNOWN"; level "3"; protein_id "ENSMUSP00000125043.2"; source "ENSEMBL"; tag "basic";
chr3	ENSEMBL	exon	102189409	102189547	.	-	.	gene_id "ENSMUSG00000027860.15"; transcript_id "ENSMUST00000029453.12"; gene_type "protein_coding"; gene_status "KNOWN"; gene_name "Vangl1"; transcript_type "protein_coding"; transcript_status "KNOWN"; transcript_name "Vangl1-201"; exon_number "3"; exon_id "ENSMUSE00000453879.3"; talon_gene "9087"; talon_transcript "23763"; talon_exon "124294"; ccdsid "CCDS17686.1"; exon_status "KNOWN"; level "3"; protein_id "ENSMUSP00000125043.2"; source "ENSEMBL"; tag "basic";
chr3	ENSEMBL	exon	102183951	102184558	.	-	.	gene_id "ENSMUSG00000027860.15"; transcript_id "ENSMUST00000029453.12"; gene_type "protein_coding"; gene_status "KNOWN"; gene_name "Vangl1"; transcript_type "protein_coding"; transcript_status "KNOWN"; transcript_name "Vangl1-201"; exon_number "4"; exon_id "ENSMUSE00000453875.3"; talon_gene "9087"; talon_transcript "23763"; talon_exon "124296"; ccdsid "CCDS17686.1"; exon_status "KNOWN"; level "3"; protein_id "ENSMUSP00000125043.2"; source "ENSEMBL"; tag "basic";
chr3	ENSEMBL	exon	102166838	102166971	.	-	.	gene_id "ENSMUSG00000027860.15"; transcript_id "ENSMUST00000029453.12"; gene_type "protein_coding"; gene_status "KNOWN"; gene_name "Vangl1"; transcript_type "protein_coding"; transcript_status "KNOWN"; transcript_name "Vangl1-201"; exon_number "5"; exon_id "ENSMUSE00000370676.3"; talon_gene "9087"; talon_transcript "23763"; talon_exon "124298"; ccdsid "CCDS17686.1"; exon_status "KNOWN"; level "3"; protein_id "ENSMUSP00000125043.2"; source "ENSEMBL"; tag "basic";
chr3	HAVANA	exon	102165355	102165487	.	-	.	gene_id "ENSMUSG00000027860.15"; transcript_id "ENSMUST00000029453.12"; gene_type "protein_coding"; gene_status "KNOWN"; gene_name "Vangl1"; transcript_type "protein_coding"; transcript_status "KNOWN"; transcript_name "Vangl1-201"; exon_number "6"; exon_id "ENSMUSE00001295684.1"; talon_gene "9087"; talon_transcript "23763"; talon_exon "124300"; ccdsid "CCDS17686.1"; exon_status "KNOWN"; level "1"; protein_id "ENSMUSP00000029453.7"; source "HAVANA"; tag "CCDS";
chr3	HAVANA	exon	102163299	102163533	.	-	.	gene_id "ENSMUSG00000027860.15"; transcript_id "ENSMUST00000029453.12"; gene_type "protein_coding"; gene_status "KNOWN"; gene_name "Vangl1"; transcript_type "protein_coding"; transcript_status "KNOWN"; transcript_name "Vangl1-201"; exon_number "7"; exon_id "ENSMUSE00000173682.3"; talon_gene "9087"; talon_transcript "23763"; talon_exon "124302"; ccdsid "CCDS17686.1"; exon_status "KNOWN"; level "1"; protein_id "ENSMUSP00000029453.7"; source "HAVANA"; tag "CCDS";
chr3	HAVANA	exon	102153583	102158497	.	-	.	gene_id "ENSMUSG00000027860.15"; transcript_id "ENSMUST00000029453.12"; gene_type "protein_coding"; gene_status "KNOWN"; gene_name "Vangl1"; transcript_type "protein_coding"; transcript_status "KNOWN"; transcript_name "Vangl1-201"; exon_number "8"; exon_id "ENSMUSE00001351931.1"; talon_gene "9087"; talon_transcript "23763"; talon_exon "124304"; ccdsid "CCDS17686.1"; exon_status "KNOWN"; level "1"; protein_id "ENSMUSP00000029453.7"; source "HAVANA"; tag "CCDS";
chr3	HAVANA	gene	102262522	102287976	.	+	.	gene_id "ENSMUSG00000105891.4"; gene_name "A230001M10Rik"; gene_status "KNOWN"; gene_type "lincRNA"; talon_gene "9090"; havana_gene "OTTMUSG00000054686.1"; level "2";
chr3	HAVANA	transcript	102262522	102288771	.	+	.	gene_id "ENSMUSG00000105891.4"; transcript_id "ENSMUST00000198712.4"; gene_name "A230001M10Rik"; gene_status "KNOWN"; gene_type "lincRNA"; transcript_type "lincRNA"; transcript_status "KNOWN"; transcript_name "A230001M10Rik-203"; talon_gene "9090"; talon_transcript "23774"; havana_transcript "OTTMUST00000135561.1"; level "2"; source "HAVANA"; tag "basic"; transcript_support_level "1";
chr3	HAVANA	exon	102262522	102262879	.	+	.	gene_id "ENSMUSG00000105891.4"; transcript_id "ENSMUST00000198712.4"; gene_type "lincRNA"; gene_status "KNOWN"; gene_name "A230001M10Rik"; transcript_type "lincRNA"; transcript_status "KNOWN"; transcript_name "A230001M10Rik-203"; exon_number "1"; exon_id "ENSMUSE00001357595.1"; talon_gene "9090"; talon_transcript "23774"; talon_exon "124344"; exon_status "KNOWN"; level "2"; source "HAVANA"; tag "basic";
chr3	HAVANA	exon	102268109	102268279	.	+	.	gene_id "ENSMUSG00000105891.4"; transcript_id "ENSMUST00000198712.4"; gene_type "lincRNA"; gene_status "KNOWN"; gene_name "A230001M10Rik"; transcript_type "lincRNA"; transcript_status "KNOWN"; transcript_name "A230001M10Rik-203"; exon_number "2"; exon_id "ENSMUSE00001357218.1"; talon_gene "9090"; talon_transcript "23774"; talon_exon "124346"; exon_status "KNOWN"; level "2"; source "HAVANA"; tag "basic";
chr3	HAVANA	exon	102278913	102279298	.	+	.	gene_id "ENSMUSG00000105891.4"; transcript_id "ENSMUST00000198712.4"; gene_type "lincRNA"; gene_status "KNOWN"; gene_name "A230001M10Rik"; transcript_type "lincRNA"; transcript_status "KNOWN"; transcript_name "A230001M10Rik-203"; exon_number "3"; exon_id "ENSMUSE00001352999.1"; talon_gene "9090"; talon_transcript "23774"; talon_exon "124337"; exon_status "KNOWN"; level "2"; source "HAVANA"; tag "basic";
chr3	HAVANA	exon	102287940	102288771	.	+	.	gene_id "ENSMUSG00000105891.4"; transcript_id "ENSMUST00000198712.4"; gene_type "lincRNA"; gene_status "KNOWN"; gene_name "A230001M10Rik"; transcript_type "lincRNA"; transcript_status "KNOWN"; transcript_name "A230001M10Rik-203"; exon_number "4"; exon_id "ENSMUSE00001352583.1"; talon_gene "9090"; talon_transcript "23774"; talon_exon "124349"; exon_status "KNOWN"; level "2"; source "HAVANA"; tag "basic";
chr3	HAVANA	transcript	102262839	102287976	.	+	.	gene_id "ENSMUSG00000105891.4"; transcript_id "ENSMUST00000196659.1"; gene_name "A230001M10Rik"; gene_status "KNOWN"; gene_type "lincRNA"; transcript_type "lincRNA"; transcript_status "KNOWN"; transcript_name "A230001M10Rik-201"; talon_gene "9090"; talon_transcript "23775"; havana_transcript "OTTMUST00000135562.1"; level "2"; source "HAVANA"; transcript_support_level "5";
chr3	HAVANA	exon	102262839	102262879	.	+	.	gene_id "ENSMUSG00000105891.4"; transcript_id "ENSMUST00000196659.1"; gene_type "lincRNA"; gene_status "KNOWN"; gene_name "A230001M10Rik"; transcript_type "lincRNA"; transcript_status "KNOWN"; transcript_name "A230001M10Rik-201"; exon_number "1"; exon_id "ENSMUSE00001349464.1"; talon_gene "9090"; talon_transcript "23775"; talon_exon "124350"; exon_status "KNOWN"; level "2"; source "HAVANA";
chr3	HAVANA	exon	102278913	102279298	.	+	.	gene_id "ENSMUSG00000105891.4"; transcript_id "ENSMUST00000196659.1"; gene_type "lincRNA"; gene_status "KNOWN"; gene_name "A230001M10Rik"; transcript_type "lincRNA"; transcript_status "KNOWN"; transcript_name "A230001M10Rik-201"; exon_number "2"; exon_id "ENSMUSE00001352999.1"; talon_gene "9090"; talon_transcript "23775"; talon_exon "124337"; exon_status "KNOWN"; level "2"; source "HAVANA"; tag "basic";
chr3	HAVANA	exon	102287940	102287976	.	+	.	gene_id "ENSMUSG00000105891.4"; transcript_id "ENSMUST00000196659.1"; gene_type "lincRNA"; gene_status "KNOWN"; gene_name "A230001M10Rik"; transcript_type "lincRNA"; transcript_status "KNOWN"; transcript_name "A230001M10Rik-201"; exon_number "3"; exon_id "ENSMUSE00001350181.1"; talon_gene "9090"; talon_transcript "23775"; talon_exon "124351"; exon_status "KNOWN"; level "2"; source "HAVANA";
chr3	HAVANA	gene	102469919	102521013	.	+	.	gene_id "ENSMUSG00000027859.10"; gene_name "Ngf"; gene_status "KNOWN"; gene_type "protein_coding"; talon_gene "9093"; havana_gene "OTTMUSG00000054689.3"; level "2";
chr3	HAVANA	transcript	102469919	102520848	.	+	.	gene_id "ENSMUSG00000027859.10"; transcript_id "ENSMUST00000035952.4"; gene_name "Ngf"; gene_status "KNOWN"; gene_type "protein_coding"; transcript_type "protein_coding"; transcript_status "KNOWN"; transcript_name "Ngf-201"; talon_gene "9093"; talon_transcript "23778"; ccdsid "CCDS51025.1"; havana_transcript "OTTMUST00000135565.3"; level "2"; protein_id "ENSMUSP00000040345.3"; source "HAVANA"; tag "CCDS"; transcript_support_level "2";
chr3	HAVANA	exon	102469919	102469960	.	+	.	gene_id "ENSMUSG00000027859.10"; transcript_id "ENSMUST00000035952.4"; gene_type "protein_coding"; gene_status "KNOWN"; gene_name "Ngf"; transcript_type "protein_coding"; transcript_status "KNOWN"; transcript_name "Ngf-201"; exon_number "1"; exon_id "ENSMUSE00001350359.1"; talon_gene "9093"; talon_transcript "23778"; talon_exon "124354"; ccdsid "CCDS51025.1"; exon_status "KNOWN"; level "2"; protein_id "ENSMUSP00000040345.3"; source "HAVANA"; tag "CCDS";
chr3	HAVANA	exon	102513956	102514079	.	+	.	gene_id "ENSMUSG00000027859.10"; transcript_id "ENSMUST00000035952.4"; gene_type "protein_coding"; gene_status "KNOWN"; gene_name "Ngf"; transcript_type "protein_coding"; transcript_status "KNOWN"; transcript_name "Ngf-201"; exon_number "2"; exon_id "ENSMUSE00001223930.1"; talon_gene "9093"; talon_transcript "23778"; talon_exon "124356"; ccdsid "CCDS51025.1"; exon_status "KNOWN"; level "2"; protein_id "ENSMUSP00000040345.3"; source "HAVANA"; tag "CCDS";
chr3	HAVANA	exon	102520111	102520848	.	+	.	gene_id "ENSMUSG00000027859.10"; transcript_id "ENSMUST00000035952.4"; gene_type "protein_coding"; gene_status "KNOWN"; gene_name "Ngf"; transcript_type "protein_coding"; transcript_status "KNOWN"; transcript_name "Ngf-201"; exon_number "3"; exon_id "ENSMUSE00001352860.1"; talon_gene "9093"; talon_transcript "23778"; talon_exon "124358"; ccdsid "CCDS51025.1"; exon_status "KNOWN"; level "2"; protein_id "ENSMUSP00000040345.3"; source "HAVANA"; tag "CCDS";
chr3	HAVANA	transcript	102469928	102521013	.	+	.	gene_id "ENSMUSG00000027859.10"; transcript_id "ENSMUST00000106925.8"; gene_name "Ngf"; gene_status "KNOWN"; gene_type "protein_coding"; transcript_type "protein_coding"; transcript_status "KNOWN"; transcript_name "Ngf-202"; talon_gene "9093"; talon_transcript "23780"; ccdsid "CCDS17687.1"; havana_transcript "OTTMUST00000135567.1"; level "2"; protein_id "ENSMUSP00000102538.2"; source "HAVANA"; tag "CCDS"; transcript_support_level "1";
chr3	HAVANA	exon	102469928	102469960	.	+	.	gene_id "ENSMUSG00000027859.10"; transcript_id "ENSMUST00000106925.8"; gene_type "protein_coding"; gene_status "KNOWN"; gene_name "Ngf"; transcript_type "protein_coding"; transcript_status "KNOWN"; transcript_name "Ngf-202"; exon_number "1"; exon_id "ENSMUSE00000588097.1"; talon_gene "9093"; talon_transcript "23780"; talon_exon "124359"; ccdsid "CCDS17687.1"; exon_status "KNOWN"; level "2"; protein_id "ENSMUSP00000143428.1"; source "HAVANA"; tag "cds_end_NF";
chr3	HAVANA	exon	102509711	102509837	.	+	.	gene_id "ENSMUSG00000027859.10"; transcript_id "ENSMUST00000106925.8"; gene_type "protein_coding"; gene_status "KNOWN"; gene_name "Ngf"; transcript_type "protein_coding"; transcript_status "KNOWN"; transcript_name "Ngf-202"; exon_number "2"; exon_id "ENSMUSE00000671563.1"; talon_gene "9093"; talon_transcript "23780"; talon_exon "124365"; ccdsid "CCDS17687.1"; exon_status "KNOWN"; level "2"; protein_id "ENSMUSP00000102538.2"; source "HAVANA"; tag "CCDS";
chr3	HAVANA	exon	102513956	102514079	.	+	.	gene_id "ENSMUSG00000027859.10"; transcript_id "ENSMUST00000106925.8"; gene_type "protein_coding"; gene_status "KNOWN"; gene_name "Ngf"; transcript_type "protein_coding"; transcript_status "KNOWN"; transcript_name "Ngf-202"; exon_number "3"; exon_id "ENSMUSE00001223930.1"; talon_gene "9093"; talon_transcript "23780"; talon_exon "124356"; ccdsid "CCDS51025.1"; exon_status "KNOWN"; level "2"; protein_id "ENSMUSP00000040345.3"; source "HAVANA"; tag "CCDS";
chr3	HAVANA	exon	102520111	102521013	.	+	.	gene_id "ENSMUSG00000027859.10"; transcript_id "ENSMUST00000106925.8"; gene_type "protein_coding"; gene_status "KNOWN"; gene_name "Ngf"; transcript_type "protein_coding"; transcript_status "KNOWN"; transcript_name "Ngf-202"; exon_number "4"; exon_id "ENSMUSE00001274982.1"; talon_gene "9093"; talon_transcript "23780"; talon_exon "124367"; ccdsid "CCDS17687.1"; exon_status "KNOWN"; level "2"; protein_id "ENSMUSP00000102538.2"; source "HAVANA"; tag "CCDS";
chr3	HAVANA	gene	102599373	102601593	.	+	.	gene_id "ENSMUSG00000104619.1"; gene_name "Gm42678"; gene_status "KNOWN"; gene_type "lincRNA"; talon_gene "9095"; havana_gene "OTTMUSG00000054691.1"; level "2";
chr3	HAVANA	transcript	102599373	102601593	.	+	.	gene_id "ENSMUSG00000104619.1"; transcript_id "ENSMUST00000197163.1"; gene_name "Gm42678"; gene_status "KNOWN"; gene_type "lincRNA"; transcript_type "lincRNA"; transcript_status "KNOWN"; transcript_name "Gm42678-201"; talon_gene "9095"; talon_transcript "23783"; havana_transcript "OTTMUST00000135570.1"; level "2"; source "HAVANA"; tag "basic"; transcript_support_level "NA";
chr3	HAVANA	exon	102599373	102601593	.	+	.	gene_id "ENSMUSG00000104619.1"; transcript_id "ENSMUST00000197163.1"; gene_type "lincRNA"; gene_status "KNOWN"; gene_name "Gm42678"; transcript_type "lincRNA"; transcript_status "KNOWN"; transcript_name "Gm42678-201"; exon_number "1"; exon_id "ENSMUSE00001357303.1"; talon_gene "9095"; talon_transcript "23783"; talon_exon "124372"; exon_status "KNOWN"; level "2"; source "HAVANA"; tag "basic";
chr3	HAVANA	gene	102686735	102686861	.	-	.	gene_id "ENSMUSG00000105498.1"; gene_name "Gm42677"; gene_status "KNOWN"; gene_type "processed_pseudogene"; talon_gene "9097"; havana_gene "OTTMUSG00000054693.1"; level "1"; tag "pseudo_consens";
chr3	HAVANA	transcript	102686735	102686861	.	-	.	gene_id "ENSMUSG00000105498.1"; transcript_id "ENSMUST00000196363.1"; gene_name "Gm42677"; gene_status "KNOWN"; gene_type "processed_pseudogene"; transcript_type "processed_pseudogene"; transcript_status "KNOWN"; transcript_name "Gm42677-201"; talon_gene "9097"; talon_transcript "23785"; havana_transcript "OTTMUST00000135572.1"; level "1"; ont "PGO:0000004"; source "HAVANA"; tag "basic"; transcript_support_level "NA";
chr3	HAVANA	exon	102686735	102686861	.	-	.	gene_id "ENSMUSG00000105498.1"; transcript_id "ENSMUST00000196363.1"; gene_type "processed_pseudogene"; gene_status "KNOWN"; gene_name "Gm42677"; transcript_type "processed_pseudogene"; transcript_status "KNOWN"; transcript_name "Gm42677-201"; exon_number "1"; exon_id "ENSMUSE00001352698.1"; talon_gene "9097"; talon_transcript "23785"; talon_exon "124374"; exon_status "KNOWN"; level "1"; ont "PGO:0000004"; source "HAVANA"; tag "basic";
chr3	HAVANA	gene	102720231	102735417	.	-	.	gene_id "ENSMUSG00000086745.1"; gene_name "Tspan2os"; gene_status "KNOWN"; gene_type "antisense"; talon_gene "9099"; havana_gene "OTTMUSG00000026567.1"; level "2";
chr3	HAVANA	transcript	102720231	102735417	.	-	.	gene_id "ENSMUSG00000086745.1"; transcript_id "ENSMUST00000146624.1"; gene_name "Tspan2os"; gene_status "KNOWN"; gene_type "antisense"; transcript_type "antisense"; transcript_status "KNOWN"; transcript_name "Tspan2os-201"; talon_gene "9099"; talon_transcript "23787"; havana_transcript "OTTMUST00000065731.1"; level "2"; source "HAVANA"; tag "basic"; transcript_support_level "1";
chr3	HAVANA	exon	102735228	102735417	.	-	.	gene_id "ENSMUSG00000086745.1"; transcript_id "ENSMUST00000146624.1"; gene_type "antisense"; gene_status "KNOWN"; gene_name "Tspan2os"; transcript_type "antisense"; transcript_status "KNOWN"; transcript_name "Tspan2os-201"; exon_number "1"; exon_id "ENSMUSE00000751557.1"; talon_gene "9099"; talon_transcript "23787"; talon_exon "124376"; exon_status "KNOWN"; level "2"; source "HAVANA"; tag "basic";
chr3	HAVANA	exon	102726999	102727097	.	-	.	gene_id "ENSMUSG00000086745.1"; transcript_id "ENSMUST00000146624.1"; gene_type "antisense"; gene_status "KNOWN"; gene_name "Tspan2os"; transcript_type "antisense"; transcript_status "KNOWN"; transcript_name "Tspan2os-201"; exon_number "2"; exon_id "ENSMUSE00000744754.1"; talon_gene "9099"; talon_transcript "23787"; talon_exon "124378"; exon_status "KNOWN"; level "2"; source "HAVANA"; tag "basic";
chr3	HAVANA	exon	102726328	102726411	.	-	.	gene_id "ENSMUSG00000086745.1"; transcript_id "ENSMUST00000146624.1"; gene_type "antisense"; gene_status "KNOWN"; gene_name "Tspan2os"; transcript_type "antisense"; transcript_status "KNOWN"; transcript_name "Tspan2os-201"; exon_number "3"; exon_id "ENSMUSE00000813657.1"; talon_gene "9099"; talon_transcript "23787"; talon_exon "124380"; exon_status "KNOWN"; level "2"; source "HAVANA"; tag "basic";
chr3	HAVANA	exon	102720231	102720447	.	-	.	gene_id "ENSMUSG00000086745.1"; transcript_id "ENSMUST00000146624.1"; gene_type "antisense"; gene_status "KNOWN"; gene_name "Tspan2os"; transcript_type "antisense"; transcript_status "KNOWN"; transcript_name "Tspan2os-201"; exon_number "4"; exon_id "ENSMUSE00000834566.1"; talon_gene "9099"; talon_transcript "23787"; talon_exon "124382"; exon_status "KNOWN"; level "2"; source "HAVANA"; tag "basic";
chr3	HAVANA	gene	102734529	102771462	.	+	.	gene_id "ENSMUSG00000027858.13"; gene_name "Tspan2"; gene_status "KNOWN"; gene_type "protein_coding"; talon_gene "9100"; havana_gene "OTTMUSG00000026566.2"; level "2";
chr3	HAVANA	transcript	102734529	102772292	.	+	.	gene_id "ENSMUSG00000027858.13"; transcript_id "ENSMUST00000029451.11"; gene_name "Tspan2"; gene_status "KNOWN"; gene_type "protein_coding"; transcript_type "protein_coding"; transcript_status "KNOWN"; transcript_name "Tspan2-201"; talon_gene "9100"; talon_transcript "23788"; ccdsid "CCDS17688.1"; havana_transcript "OTTMUST00000065729.1"; level "2"; protein_id "ENSMUSP00000029451.5"; source "HAVANA"; tag "CCDS"; transcript_support_level "1";
chr3	HAVANA	exon	102734529	102735065	.	+	.	gene_id "ENSMUSG00000027858.13"; transcript_id "ENSMUST00000029451.11"; gene_type "protein_coding"; gene_status "KNOWN"; gene_name "Tspan2"; transcript_type "protein_coding"; transcript_status "KNOWN"; transcript_name "Tspan2-201"; exon_number "1"; exon_id "ENSMUSE00000362238.6"; talon_gene "9100"; talon_transcript "23788"; talon_exon "124383"; ccdsid "CCDS17688.1"; exon_status "KNOWN"; level "2"; protein_id "ENSMUSP00000029451.5"; source "HAVANA"; tag "CCDS";
chr3	HAVANA	exon	102749758	102749860	.	+	.	gene_id "ENSMUSG00000027858.13"; transcript_id "ENSMUST00000029451.11"; gene_type "protein_coding"; gene_status "KNOWN"; gene_name "Tspan2"; transcript_type "protein_coding"; transcript_status "KNOWN"; transcript_name "Tspan2-201"; exon_number "2"; exon_id "ENSMUSE00000173676.3"; talon_gene "9100"; talon_transcript "23788"; talon_exon "124385"; ccdsid "CCDS17688.1"; exon_status "KNOWN"; level "2"; protein_id "ENSMUSP00000029451.5"; source "HAVANA"; tag "CCDS";
chr3	HAVANA	exon	102757293	102757390	.	+	.	gene_id "ENSMUSG00000027858.13"; transcript_id "ENSMUST00000029451.11"; gene_type "protein_coding"; gene_status "KNOWN"; gene_name "Tspan2"; transcript_type "protein_coding"; transcript_status "KNOWN"; transcript_name "Tspan2-201"; exon_number "3"; exon_id "ENSMUSE00000173671.3"; talon_gene "9100"; talon_transcript "23788"; talon_exon "124387"; ccdsid "CCDS17688.1"; exon_status "KNOWN"; level "2"; protein_id "ENSMUSP00000029451.5"; source "HAVANA"; tag "CCDS";
chr3	HAVANA	exon	102758157	102758231	.	+	.	gene_id "ENSMUSG00000027858.13"; transcript_id "ENSMUST00000029451.11"; gene_type "protein_coding"; gene_status "KNOWN"; gene_name "Tspan2"; transcript_type "protein_coding"; transcript_status "KNOWN"; transcript_name "Tspan2-201"; exon_number "4"; exon_id "ENSMUSE00000173677.3"; talon_gene "9100"; talon_transcript "23788"; talon_exon "124389"; ccdsid "CCDS17688.1"; exon_status "KNOWN"; level "2"; protein_id "ENSMUSP00000029451.5"; source "HAVANA"; tag "CCDS";
chr3	HAVANA	exon	102759310	102759408	.	+	.	gene_id "ENSMUSG00000027858.13"; transcript_id "ENSMUST00000029451.11"; gene_type "protein_coding"; gene_status "KNOWN"; gene_name "Tspan2"; transcript_type "protein_coding"; transcript_status "KNOWN"; transcript_name "Tspan2-201"; exon_number "5"; exon_id "ENSMUSE00000173675.3"; talon_gene "9100"; talon_transcript "23788"; talon_exon "124391"; ccdsid "CCDS17688.1"; exon_status "KNOWN"; level "2"; protein_id "ENSMUSP00000029451.5"; source "HAVANA"; tag "CCDS";
chr3	HAVANA	exon	102760897	102760968	.	+	.	gene_id "ENSMUSG00000027858.13"; transcript_id "ENSMUST00000029451.11"; gene_type "protein_coding"; gene_status "KNOWN"; gene_name "Tspan2"; transcript_type "protein_coding"; transcript_status "KNOWN"; transcript_name "Tspan2-201"; exon_number "6"; exon_id "ENSMUSE00000173672.3"; talon_gene "9100"; talon_transcript "23788"; talon_exon "124393"; ccdsid "CCDS17688.1"; exon_status "KNOWN"; level "2"; protein_id "ENSMUSP00000029451.5"; source "HAVANA"; tag "CCDS";
chr3	HAVANA	exon	102765185	102765268	.	+	.	gene_id "ENSMUSG00000027858.13"; transcript_id "ENSMUST00000029451.11"; gene_type "protein_coding"; gene_status "KNOWN"; gene_name "Tspan2"; transcript_type "protein_coding"; transcript_status "KNOWN"; transcript_name "Tspan2-201"; exon_number "7"; exon_id "ENSMUSE00000173673.3"; talon_gene "9100"; talon_transcript "23788"; talon_exon "124395"; ccdsid "CCDS17688.1"; exon_status "KNOWN"; level "2"; protein_id "ENSMUSP00000029451.5"; source "HAVANA"; tag "CCDS";
chr3	HAVANA	exon	102768877	102772292	.	+	.	gene_id "ENSMUSG00000027858.13"; transcript_id "ENSMUST00000029451.11"; gene_type "protein_coding"; gene_status "KNOWN"; gene_name "Tspan2"; transcript_type "protein_coding"; transcript_status "KNOWN"; transcript_name "Tspan2-201"; exon_number "8"; exon_id "ENSMUSE00000371592.4"; talon_gene "9100"; talon_transcript "23788"; talon_exon "124397"; ccdsid "CCDS17688.1"; exon_status "KNOWN"; level "2"; protein_id "ENSMUSP00000029451.5"; source "HAVANA"; tag "CCDS";
chr3	HAVANA	transcript	102734957	102769021	.	+	.	gene_id "ENSMUSG00000027858.13"; transcript_id "ENSMUST00000196611.4"; gene_name "Tspan2"; gene_status "KNOWN"; gene_type "protein_coding"; transcript_type "protein_coding"; transcript_status "KNOWN"; transcript_name "Tspan2-203"; talon_gene "9100"; talon_transcript "23789"; havana_transcript "OTTMUST00000135574.1"; level "2"; protein_id "ENSMUSP00000142964.1"; source "HAVANA"; tag "basic"; transcript_support_level "5";
chr3	HAVANA	exon	102734957	102735065	.	+	.	gene_id "ENSMUSG00000027858.13"; transcript_id "ENSMUST00000196611.4"; gene_type "protein_coding"; gene_status "KNOWN"; gene_name "Tspan2"; transcript_type "protein_coding"; transcript_status "KNOWN"; transcript_name "Tspan2-203"; exon_number "1"; exon_id "ENSMUSE00001352433.1"; talon_gene "9100"; talon_transcript "23789"; talon_exon "124398"; exon_status "KNOWN"; level "2"; protein_id "ENSMUSP00000142964.1"; source "HAVANA"; tag "basic";
chr3	HAVANA	exon	102757293	102757390	.	+	.	gene_id "ENSMUSG00000027858.13"; transcript_id "ENSMUST00000196611.4"; gene_type "protein_coding"; gene_status "KNOWN"; gene_name "Tspan2"; transcript_type "protein_coding"; transcript_status "KNOWN"; transcript_name "Tspan2-203"; exon_number "2"; exon_id "ENSMUSE00000173671.3"; talon_gene "9100"; talon_transcript "23789"; talon_exon "124387"; ccdsid "CCDS17688.1"; exon_status "KNOWN"; level "2"; protein_id "ENSMUSP00000029451.5"; source "HAVANA"; tag "CCDS";
chr3	HAVANA	exon	102758157	102758231	.	+	.	gene_id "ENSMUSG00000027858.13"; transcript_id "ENSMUST00000196611.4"; gene_type "protein_coding"; gene_status "KNOWN"; gene_name "Tspan2"; transcript_type "protein_coding"; transcript_status "KNOWN"; transcript_name "Tspan2-203"; exon_number "3"; exon_id "ENSMUSE00000173677.3"; talon_gene "9100"; talon_transcript "23789"; talon_exon "124389"; ccdsid "CCDS17688.1"; exon_status "KNOWN"; level "2"; protein_id "ENSMUSP00000029451.5"; source "HAVANA"; tag "CCDS";
chr3	HAVANA	exon	102759310	102759408	.	+	.	gene_id "ENSMUSG00000027858.13"; transcript_id "ENSMUST00000196611.4"; gene_type "protein_coding"; gene_status "KNOWN"; gene_name "Tspan2"; transcript_type "protein_coding"; transcript_status "KNOWN"; transcript_name "Tspan2-203"; exon_number "4"; exon_id "ENSMUSE00000173675.3"; talon_gene "9100"; talon_transcript "23789"; talon_exon "124391"; ccdsid "CCDS17688.1"; exon_status "KNOWN"; level "2"; protein_id "ENSMUSP00000029451.5"; source "HAVANA"; tag "CCDS";
chr3	HAVANA	exon	102760897	102760968	.	+	.	gene_id "ENSMUSG00000027858.13"; transcript_id "ENSMUST00000196611.4"; gene_type "protein_coding"; gene_status "KNOWN"; gene_name "Tspan2"; transcript_type "protein_coding"; transcript_status "KNOWN"; transcript_name "Tspan2-203"; exon_number "5"; exon_id "ENSMUSE00000173672.3"; talon_gene "9100"; talon_transcript "23789"; talon_exon "124393"; ccdsid "CCDS17688.1"; exon_status "KNOWN"; level "2"; protein_id "ENSMUSP00000029451.5"; source "HAVANA"; tag "CCDS";
chr3	HAVANA	exon	102765185	102765268	.	+	.	gene_id "ENSMUSG00000027858.13"; transcript_id "ENSMUST00000196611.4"; gene_type "protein_coding"; gene_status "KNOWN"; gene_name "Tspan2"; transcript_type "protein_coding"; transcript_status "KNOWN"; transcript_name "Tspan2-203"; exon_number "6"; exon_id "ENSMUSE00000173673.3"; talon_gene "9100"; talon_transcript "23789"; talon_exon "124395"; ccdsid "CCDS17688.1"; exon_status "KNOWN"; level "2"; protein_id "ENSMUSP00000029451.5"; source "HAVANA"; tag "CCDS";
chr3	HAVANA	exon	102768877	102769021	.	+	.	gene_id "ENSMUSG00000027858.13"; transcript_id "ENSMUST00000196611.4"; gene_type "protein_coding"; gene_status "KNOWN"; gene_name "Tspan2"; transcript_type "protein_coding"; transcript_status "KNOWN"; transcript_name "Tspan2-203"; exon_number "7"; exon_id "ENSMUSE00001347040.1"; talon_gene "9100"; talon_transcript "23789"; talon_exon "124400"; exon_status "KNOWN"; level "2"; protein_id "ENSMUSP00000142964.1"; source "HAVANA"; tag "basic";
chr3	HAVANA	transcript	102735215	102769205	.	+	.	gene_id "ENSMUSG00000027858.13"; transcript_id "ENSMUST00000119902.5"; gene_name "Tspan2"; gene_status "KNOWN"; gene_type "protein_coding"; transcript_type "protein_coding"; transcript_status "KNOWN"; transcript_name "Tspan2-202"; talon_gene "9100"; talon_transcript "23790"; ccdsid "CCDS57249.1"; havana_transcript "OTTMUST00000065730.1"; level "2"; protein_id "ENSMUSP00000113803.1"; source "HAVANA"; tag "CCDS"; transcript_support_level "1";
chr3	HAVANA	exon	102735215	102735315	.	+	.	gene_id "ENSMUSG00000027858.13"; transcript_id "ENSMUST00000119902.5"; gene_type "protein_coding"; gene_status "KNOWN"; gene_name "Tspan2"; transcript_type "protein_coding"; transcript_status "KNOWN"; transcript_name "Tspan2-202"; exon_number "1"; exon_id "ENSMUSE00000714695.1"; talon_gene "9100"; talon_transcript "23790"; talon_exon "124401"; ccdsid "CCDS57249.1"; exon_status "KNOWN"; level "2"; protein_id "ENSMUSP00000113803.1"; source "HAVANA"; tag "CCDS";
chr3	HAVANA	exon	102749758	102749860	.	+	.	gene_id "ENSMUSG00000027858.13"; transcript_id "ENSMUST00000119902.5"; gene_type "protein_coding"; gene_status "KNOWN"; gene_name "Tspan2"; transcript_type "protein_coding"; transcript_status "KNOWN"; transcript_name "Tspan2-202"; exon_number "2"; exon_id "ENSMUSE00000173676.3"; talon_gene "9100"; talon_transcript "23790"; talon_exon "124385"; ccdsid "CCDS17688.1"; exon_status "KNOWN"; level "2"; protein_id "ENSMUSP00000029451.5"; source "HAVANA"; tag "CCDS";
chr3	HAVANA	exon	102757293	102757390	.	+	.	gene_id "ENSMUSG00000027858.13"; transcript_id "ENSMUST00000119902.5"; gene_type "protein_coding"; gene_status "KNOWN"; gene_name "Tspan2"; transcript_type "protein_coding"; transcript_status "KNOWN"; transcript_name "Tspan2-202"; exon_number "3"; exon_id "ENSMUSE00000173671.3"; talon_gene "9100"; talon_transcript "23790"; talon_exon "124387"; ccdsid "CCDS17688.1"; exon_status "KNOWN"; level "2"; protein_id "ENSMUSP00000029451.5"; source "HAVANA"; tag "CCDS";
chr3	HAVANA	exon	102758157	102758231	.	+	.	gene_id "ENSMUSG00000027858.13"; transcript_id "ENSMUST00000119902.5"; gene_type "protein_coding"; gene_status "KNOWN"; gene_name "Tspan2"; transcript_type "protein_coding"; transcript_status "KNOWN"; transcript_name "Tspan2-202"; exon_number "4"; exon_id "ENSMUSE00000173677.3"; talon_gene "9100"; talon_transcript "23790"; talon_exon "124389"; ccdsid "CCDS17688.1"; exon_status "KNOWN"; level "2"; protein_id "ENSMUSP00000029451.5"; source "HAVANA"; tag "CCDS";
chr3	HAVANA	exon	102759310	102759408	.	+	.	gene_id "ENSMUSG00000027858.13"; transcript_id "ENSMUST00000119902.5"; gene_type "protein_coding"; gene_status "KNOWN"; gene_name "Tspan2"; transcript_type "protein_coding"; transcript_status "KNOWN"; transcript_name "Tspan2-202"; exon_number "5"; exon_id "ENSMUSE00000173675.3"; talon_gene "9100"; talon_transcript "23790"; talon_exon "124391"; ccdsid "CCDS17688.1"; exon_status "KNOWN"; level "2"; protein_id "ENSMUSP00000029451.5"; source "HAVANA"; tag "CCDS";
chr3	HAVANA	exon	102760897	102760968	.	+	.	gene_id "ENSMUSG00000027858.13"; transcript_id "ENSMUST00000119902.5"; gene_type "protein_coding"; gene_status "KNOWN"; gene_name "Tspan2"; transcript_type "protein_coding"; transcript_status "KNOWN"; transcript_name "Tspan2-202"; exon_number "6"; exon_id "ENSMUSE00000173672.3"; talon_gene "9100"; talon_transcript "23790"; talon_exon "124393"; ccdsid "CCDS17688.1"; exon_status "KNOWN"; level "2"; protein_id "ENSMUSP00000029451.5"; source "HAVANA"; tag "CCDS";
chr3	HAVANA	exon	102765185	102765268	.	+	.	gene_id "ENSMUSG00000027858.13"; transcript_id "ENSMUST00000119902.5"; gene_type "protein_coding"; gene_status "KNOWN"; gene_name "Tspan2"; transcript_type "protein_coding"; transcript_status "KNOWN"; transcript_name "Tspan2-202"; exon_number "7"; exon_id "ENSMUSE00000173673.3"; talon_gene "9100"; talon_transcript "23790"; talon_exon "124395"; ccdsid "CCDS17688.1"; exon_status "KNOWN"; level "2"; protein_id "ENSMUSP00000029451.5"; source "HAVANA"; tag "CCDS";
chr3	HAVANA	exon	102768877	102769205	.	+	.	gene_id "ENSMUSG00000027858.13"; transcript_id "ENSMUST00000119902.5"; gene_type "protein_coding"; gene_status "KNOWN"; gene_name "Tspan2"; transcript_type "protein_coding"; transcript_status "KNOWN"; transcript_name "Tspan2-202"; exon_number "8"; exon_id "ENSMUSE00000715369.1"; talon_gene "9100"; talon_transcript "23790"; talon_exon "124403"; ccdsid "CCDS57249.1"; exon_status "KNOWN"; level "2"; protein_id "ENSMUSP00000113803.1"; source "HAVANA"; tag "CCDS";
chr3	TALON	transcript	102768877	102771462	.	+	.	gene_id "ENSMUSG00000027858.13"; transcript_id "ENCODEMT000286844"; gene_name "Tspan2"; gene_status "KNOWN"; gene_type "protein_coding"; transcript_status "NOVEL"; transcript_name "ENCODEMT000286844"; talon_gene "9100"; talon_transcript "286844"; ISM_to_IDs "286838,286840"; ISM_transcript "TRUE";
chr3	TALON	exon	102768877	102771462	.	+	.	gene_id "ENSMUSG00000027858.13"; transcript_id "ENCODEMT000286844"; gene_type "protein_coding"; gene_status "KNOWN"; gene_name "Tspan2"; transcript_status "NOVEL"; transcript_name "ENCODEMT000286844"; exon_number "1"; exon_id "898583"; talon_gene "9100"; talon_transcript "286844"; talon_exon "898583"; exon_status "NOVEL";
chr3	HAVANA	gene	102995708	102999238	.	+	.	gene_id "ENSMUSG00000027854.12"; gene_name "Sike1"; gene_status "KNOWN"; gene_type "protein_coding"; talon_gene "9109"; havana_gene "OTTMUSG00000028830.3"; level "2";
chr3	HAVANA	transcript	102995708	103008459	.	+	.	gene_id "ENSMUSG00000027854.12"; transcript_id "ENSMUST00000029447.11"; gene_name "Sike1"; gene_status "KNOWN"; gene_type "protein_coding"; transcript_type "protein_coding"; transcript_status "KNOWN"; transcript_name "Sike1-201"; talon_gene "9109"; talon_transcript "23812"; ccdsid "CCDS17690.1"; havana_transcript "OTTMUST00000071394.3"; level "2"; protein_id "ENSMUSP00000029447.5"; source "HAVANA"; tag "CCDS"; transcript_support_level "1";
chr3	HAVANA	exon	102995708	102995967	.	+	.	gene_id "ENSMUSG00000027854.12"; transcript_id "ENSMUST00000029447.11"; gene_type "protein_coding"; gene_status "KNOWN"; gene_name "Sike1"; transcript_type "protein_coding"; transcript_status "KNOWN"; transcript_name "Sike1-201"; exon_number "1"; exon_id "ENSMUSE00000411730.7"; talon_gene "9109"; talon_transcript "23812"; talon_exon "124533"; ccdsid "CCDS17690.1"; exon_status "KNOWN"; level "2"; protein_id "ENSMUSP00000029447.5"; source "HAVANA"; tag "CCDS";
chr3	HAVANA	exon	102996156	102996261	.	+	.	gene_id "ENSMUSG00000027854.12"; transcript_id "ENSMUST00000029447.11"; gene_type "protein_coding"; gene_status "KNOWN"; gene_name "Sike1"; transcript_type "protein_coding"; transcript_status "KNOWN"; transcript_name "Sike1-201"; exon_number "2"; exon_id "ENSMUSE00000173642.3"; talon_gene "9109"; talon_transcript "23812"; talon_exon "124535"; ccdsid "CCDS17690.1"; exon_status "KNOWN"; level "2"; protein_id "ENSMUSP00000029447.5"; source "HAVANA"; tag "CCDS";
chr3	HAVANA	exon	102997243	102997385	.	+	.	gene_id "ENSMUSG00000027854.12"; transcript_id "ENSMUST00000029447.11"; gene_type "protein_coding"; gene_status "KNOWN"; gene_name "Sike1"; transcript_type "protein_coding"; transcript_status "KNOWN"; transcript_name "Sike1-201"; exon_number "3"; exon_id "ENSMUSE00000173643.3"; talon_gene "9109"; talon_transcript "23812"; talon_exon "124537"; ccdsid "CCDS17690.1"; exon_status "KNOWN"; level "2"; protein_id "ENSMUSP00000029447.5"; source "HAVANA"; tag "CCDS";
chr3	HAVANA	exon	102998490	102998603	.	+	.	gene_id "ENSMUSG00000027854.12"; transcript_id "ENSMUST00000029447.11"; gene_type "protein_coding"; gene_status "KNOWN"; gene_name "Sike1"; transcript_type "protein_coding"; transcript_status "KNOWN"; transcript_name "Sike1-201"; exon_number "4"; exon_id "ENSMUSE00000173645.3"; talon_gene "9109"; talon_transcript "23812"; talon_exon "124539"; ccdsid "CCDS17690.1"; exon_status "KNOWN"; level "2"; protein_id "ENSMUSP00000029447.5"; source "HAVANA"; tag "CCDS";
chr3	HAVANA	exon	103001708	103008459	.	+	.	gene_id "ENSMUSG00000027854.12"; transcript_id "ENSMUST00000029447.11"; gene_type "protein_coding"; gene_status "KNOWN"; gene_name "Sike1"; transcript_type "protein_coding"; transcript_status "KNOWN"; transcript_name "Sike1-201"; exon_number "5"; exon_id "ENSMUSE00000173644.7"; talon_gene "9109"; talon_transcript "23812"; talon_exon "124541"; ccdsid "CCDS17690.1"; exon_status "KNOWN"; level "2"; protein_id "ENSMUSP00000029447.5"; source "HAVANA"; tag "CCDS";
chr3	HAVANA	transcript	102995795	103002194	.	+	.	gene_id "ENSMUSG00000027854.12"; transcript_id "ENSMUST00000119450.1"; gene_name "Sike1"; gene_status "KNOWN"; gene_type "protein_coding"; transcript_type "protein_coding"; transcript_status "KNOWN"; transcript_name "Sike1-202"; talon_gene "9109"; talon_transcript "23814"; havana_transcript "OTTMUST00000071397.1"; level "2"; protein_id "ENSMUSP00000112886.1"; source "HAVANA"; tag "basic"; transcript_support_level "3";
chr3	HAVANA	exon	102995795	102995967	.	+	.	gene_id "ENSMUSG00000027854.12"; transcript_id "ENSMUST00000119450.1"; gene_type "protein_coding"; gene_status "KNOWN"; gene_name "Sike1"; transcript_type "protein_coding"; transcript_status "KNOWN"; transcript_name "Sike1-202"; exon_number "1"; exon_id "ENSMUSE00000709092.1"; talon_gene "9109"; talon_transcript "23814"; talon_exon "124544"; exon_status "KNOWN"; level "2"; protein_id "ENSMUSP00000112886.1"; source "HAVANA"; tag "basic";
chr3	HAVANA	exon	102998490	102998603	.	+	.	gene_id "ENSMUSG00000027854.12"; transcript_id "ENSMUST00000119450.1"; gene_type "protein_coding"; gene_status "KNOWN"; gene_name "Sike1"; transcript_type "protein_coding"; transcript_status "KNOWN"; transcript_name "Sike1-202"; exon_number "2"; exon_id "ENSMUSE00000173645.3"; talon_gene "9109"; talon_transcript "23814"; talon_exon "124539"; ccdsid "CCDS17690.1"; exon_status "KNOWN"; level "2"; protein_id "ENSMUSP00000029447.5"; source "HAVANA"; tag "CCDS";
chr3	HAVANA	exon	103001708	103002194	.	+	.	gene_id "ENSMUSG00000027854.12"; transcript_id "ENSMUST00000119450.1"; gene_type "protein_coding"; gene_status "KNOWN"; gene_name "Sike1"; transcript_type "protein_coding"; transcript_status "KNOWN"; transcript_name "Sike1-202"; exon_number "3"; exon_id "ENSMUSE00000709932.1"; talon_gene "9109"; talon_transcript "23814"; talon_exon "124546"; exon_status "KNOWN"; level "2"; protein_id "ENSMUSP00000112886.1"; source "HAVANA"; tag "basic";
chr3	HAVANA	transcript	102996728	102999238	.	+	.	gene_id "ENSMUSG00000027854.12"; transcript_id "ENSMUST00000196827.1"; gene_name "Sike1"; gene_status "KNOWN"; gene_type "protein_coding"; transcript_type "retained_intron"; transcript_status "KNOWN"; transcript_name "Sike1-205"; talon_gene "9109"; talon_transcript "23817"; havana_transcript "OTTMUST00000135628.1"; level "2"; source "HAVANA"; transcript_support_level "NA";
chr3	HAVANA	exon	102996728	102999238	.	+	.	gene_id "ENSMUSG00000027854.12"; transcript_id "ENSMUST00000196827.1"; gene_type "protein_coding"; gene_status "KNOWN"; gene_name "Sike1"; transcript_type "retained_intron"; transcript_status "KNOWN"; transcript_name "Sike1-205"; exon_number "1"; exon_id "ENSMUSE00001355318.1"; talon_gene "9109"; talon_transcript "23817"; talon_exon "124553"; exon_status "KNOWN"; level "2"; source "HAVANA";
chr3	HAVANA	gene	103020426	103057132	.	+	.	gene_id "ENSMUSG00000068823.10"; gene_name "Csde1"; gene_status "KNOWN"; gene_type "protein_coding"; talon_gene "9110"; havana_gene "OTTMUSG00000054929.1"; level "2";
chr3	HAVANA	transcript	103020426	103058186	.	+	.	gene_id "ENSMUSG00000068823.10"; transcript_id "ENSMUST00000029446.12"; gene_name "Csde1"; gene_status "KNOWN"; gene_type "protein_coding"; transcript_type "protein_coding"; transcript_status "KNOWN"; transcript_name "Csde1-201"; talon_gene "9110"; talon_transcript "23818"; ccdsid "CCDS38569.1"; havana_transcript "OTTMUST00000136117.1"; level "2"; protein_id "ENSMUSP00000029446.8"; source "HAVANA"; tag "CCDS"; transcript_support_level "1";
chr3	HAVANA	exon	103020426	103020669	.	+	.	gene_id "ENSMUSG00000068823.10"; transcript_id "ENSMUST00000029446.12"; gene_type "protein_coding"; gene_status "KNOWN"; gene_name "Csde1"; transcript_type "protein_coding"; transcript_status "KNOWN"; transcript_name "Csde1-201"; exon_number "1"; exon_id "ENSMUSE00000359109.7"; talon_gene "9110"; talon_transcript "23818"; talon_exon "124554"; ccdsid "CCDS38569.1"; exon_status "KNOWN"; level "2"; protein_id "ENSMUSP00000029446.8"; source "HAVANA"; tag "CCDS";
chr3	HAVANA	exon	103028789	103029212	.	+	.	gene_id "ENSMUSG00000068823.10"; transcript_id "ENSMUST00000029446.12"; gene_type "protein_coding"; gene_status "KNOWN"; gene_name "Csde1"; transcript_type "protein_coding"; transcript_status "KNOWN"; transcript_name "Csde1-201"; exon_number "2"; exon_id "ENSMUSE00000971519.1"; talon_gene "9110"; talon_transcript "23818"; talon_exon "124556"; ccdsid "CCDS38569.1"; exon_status "KNOWN"; level "2"; protein_id "ENSMUSP00000029446.8"; source "HAVANA"; tag "CCDS";
chr3	HAVANA	exon	103038692	103038890	.	+	.	gene_id "ENSMUSG00000068823.10"; transcript_id "ENSMUST00000029446.12"; gene_type "protein_coding"; gene_status "KNOWN"; gene_name "Csde1"; transcript_type "protein_coding"; transcript_status "KNOWN"; transcript_name "Csde1-201"; exon_number "3"; exon_id "ENSMUSE00001008662.1"; talon_gene "9110"; talon_transcript "23818"; talon_exon "124558"; ccdsid "CCDS38569.1"; exon_status "KNOWN"; level "2"; protein_id "ENSMUSP00000029446.8"; source "HAVANA"; tag "CCDS";
chr3	HAVANA	exon	103039933	103040042	.	+	.	gene_id "ENSMUSG00000068823.10"; transcript_id "ENSMUST00000029446.12"; gene_type "protein_coding"; gene_status "KNOWN"; gene_name "Csde1"; transcript_type "protein_coding"; transcript_status "KNOWN"; transcript_name "Csde1-201"; exon_number "4"; exon_id "ENSMUSE00000318141.3"; talon_gene "9110"; talon_transcript "23818"; talon_exon "124560"; ccdsid "CCDS38569.1"; exon_status "KNOWN"; level "2"; protein_id "ENSMUSP00000029446.8"; source "HAVANA"; tag "CCDS";
chr3	HAVANA	exon	103040441	103040533	.	+	.	gene_id "ENSMUSG00000068823.10"; transcript_id "ENSMUST00000029446.12"; gene_type "protein_coding"; gene_status "KNOWN"; gene_name "Csde1"; transcript_type "protein_coding"; transcript_status "KNOWN"; transcript_name "Csde1-201"; exon_number "5"; exon_id "ENSMUSE00000318135.3"; talon_gene "9110"; talon_transcript "23818"; talon_exon "124562"; ccdsid "CCDS38569.1"; exon_status "KNOWN"; level "2"; protein_id "ENSMUSP00000029446.8"; source "HAVANA"; tag "CCDS";
chr3	HAVANA	exon	103041145	103041242	.	+	.	gene_id "ENSMUSG00000068823.10"; transcript_id "ENSMUST00000029446.12"; gene_type "protein_coding"; gene_status "KNOWN"; gene_name "Csde1"; transcript_type "protein_coding"; transcript_status "KNOWN"; transcript_name "Csde1-201"; exon_number "6"; exon_id "ENSMUSE00000318132.3"; talon_gene "9110"; talon_transcript "23818"; talon_exon "124564"; ccdsid "CCDS38569.1"; exon_status "KNOWN"; level "2"; protein_id "ENSMUSP00000029446.8"; source "HAVANA"; tag "CCDS";
chr3	HAVANA	exon	103043157	103043238	.	+	.	gene_id "ENSMUSG00000068823.10"; transcript_id "ENSMUST00000029446.12"; gene_type "protein_coding"; gene_status "KNOWN"; gene_name "Csde1"; transcript_type "protein_coding"; transcript_status "KNOWN"; transcript_name "Csde1-201"; exon_number "7"; exon_id "ENSMUSE00000318128.3"; talon_gene "9110"; talon_transcript "23818"; talon_exon "124566"; ccdsid "CCDS38569.1"; exon_status "KNOWN"; level "2"; protein_id "ENSMUSP00000029446.8"; source "HAVANA"; tag "CCDS";
chr3	HAVANA	exon	103043557	103043685	.	+	.	gene_id "ENSMUSG00000068823.10"; transcript_id "ENSMUST00000029446.12"; gene_type "protein_coding"; gene_status "KNOWN"; gene_name "Csde1"; transcript_type "protein_coding"; transcript_status "KNOWN"; transcript_name "Csde1-201"; exon_number "8"; exon_id "ENSMUSE00000318123.3"; talon_gene "9110"; talon_transcript "23818"; talon_exon "124568"; ccdsid "CCDS38569.1"; exon_status "KNOWN"; level "2"; protein_id "ENSMUSP00000029446.8"; source "HAVANA"; tag "CCDS";
chr3	HAVANA	exon	103043806	103043931	.	+	.	gene_id "ENSMUSG00000068823.10"; transcript_id "ENSMUST00000029446.12"; gene_type "protein_coding"; gene_status "KNOWN"; gene_name "Csde1"; transcript_type "protein_coding"; transcript_status "KNOWN"; transcript_name "Csde1-201"; exon_number "9"; exon_id "ENSMUSE00000318118.3"; talon_gene "9110"; talon_transcript "23818"; talon_exon "124570"; ccdsid "CCDS38569.1"; exon_status "KNOWN"; level "2"; protein_id "ENSMUSP00000029446.8"; source "HAVANA"; tag "CCDS";
chr3	HAVANA	exon	103044629	103044841	.	+	.	gene_id "ENSMUSG00000068823.10"; transcript_id "ENSMUST00000029446.12"; gene_type "protein_coding"; gene_status "KNOWN"; gene_name "Csde1"; transcript_type "protein_coding"; transcript_status "KNOWN"; transcript_name "Csde1-201"; exon_number "10"; exon_id "ENSMUSE00000318109.3"; talon_gene "9110"; talon_transcript "23818"; talon_exon "124572"; ccdsid "CCDS38569.1"; exon_status "KNOWN"; level "2"; protein_id "ENSMUSP00000029446.8"; source "HAVANA"; tag "CCDS";
chr3	HAVANA	exon	103046785	103046925	.	+	.	gene_id "ENSMUSG00000068823.10"; transcript_id "ENSMUST00000029446.12"; gene_type "protein_coding"; gene_status "KNOWN"; gene_name "Csde1"; transcript_type "protein_coding"; transcript_status "KNOWN"; transcript_name "Csde1-201"; exon_number "11"; exon_id "ENSMUSE00000318103.3"; talon_gene "9110"; talon_transcript "23818"; talon_exon "124574"; ccdsid "CCDS38569.1"; exon_status "KNOWN"; level "2"; protein_id "ENSMUSP00000029446.8"; source "HAVANA"; tag "CCDS";
chr3	HAVANA	exon	103047014	103047178	.	+	.	gene_id "ENSMUSG00000068823.10"; transcript_id "ENSMUST00000029446.12"; gene_type "protein_coding"; gene_status "KNOWN"; gene_name "Csde1"; transcript_type "protein_coding"; transcript_status "KNOWN"; transcript_name "Csde1-201"; exon_number "12"; exon_id "ENSMUSE00000318099.4"; talon_gene "9110"; talon_transcript "23818"; talon_exon "124576"; ccdsid "CCDS38569.1"; exon_status "KNOWN"; level "2"; protein_id "ENSMUSP00000029446.8"; source "HAVANA"; tag "CCDS";
chr3	HAVANA	exon	103049621	103049728	.	+	.	gene_id "ENSMUSG00000068823.10"; transcript_id "ENSMUST00000029446.12"; gene_type "protein_coding"; gene_status "KNOWN"; gene_name "Csde1"; transcript_type "protein_coding"; transcript_status "KNOWN"; transcript_name "Csde1-201"; exon_number "13"; exon_id "ENSMUSE00000318092.4"; talon_gene "9110"; talon_transcript "23818"; talon_exon "124578"; ccdsid "CCDS38569.1"; exon_status "KNOWN"; level "2"; protein_id "ENSMUSP00000029446.8"; source "HAVANA"; tag "CCDS";
chr3	HAVANA	exon	103050298	103050473	.	+	.	gene_id "ENSMUSG00000068823.10"; transcript_id "ENSMUST00000029446.12"; gene_type "protein_coding"; gene_status "KNOWN"; gene_name "Csde1"; transcript_type "protein_coding"; transcript_status "KNOWN"; transcript_name "Csde1-201"; exon_number "14"; exon_id "ENSMUSE00000372125.5"; talon_gene "9110"; talon_transcript "23818"; talon_exon "124580"; ccdsid "CCDS38569.1"; exon_status "KNOWN"; level "2"; protein_id "ENSMUSP00000029446.8"; source "HAVANA"; tag "CCDS";
chr3	HAVANA	exon	103051040	103051152	.	+	.	gene_id "ENSMUSG00000068823.10"; transcript_id "ENSMUST00000029446.12"; gene_type "protein_coding"; gene_status "KNOWN"; gene_name "Csde1"; transcript_type "protein_coding"; transcript_status "KNOWN"; transcript_name "Csde1-201"; exon_number "15"; exon_id "ENSMUSE00000318079.3"; talon_gene "9110"; talon_transcript "23818"; talon_exon "124582"; ccdsid "CCDS38569.1"; exon_status "KNOWN"; level "2"; protein_id "ENSMUSP00000029446.8"; source "HAVANA"; tag "CCDS";
chr3	HAVANA	exon	103052812	103052931	.	+	.	gene_id "ENSMUSG00000068823.10"; transcript_id "ENSMUST00000029446.12"; gene_type "protein_coding"; gene_status "KNOWN"; gene_name "Csde1"; transcript_type "protein_coding"; transcript_status "KNOWN"; transcript_name "Csde1-201"; exon_number "16"; exon_id "ENSMUSE00000318072.3"; talon_gene "9110"; talon_transcript "23818"; talon_exon "124584"; ccdsid "CCDS38569.1"; exon_status "KNOWN"; level "2"; protein_id "ENSMUSP00000029446.8"; source "HAVANA"; tag "CCDS";
chr3	HAVANA	exon	103054655	103054833	.	+	.	gene_id "ENSMUSG00000068823.10"; transcript_id "ENSMUST00000029446.12"; gene_type "protein_coding"; gene_status "KNOWN"; gene_name "Csde1"; transcript_type "protein_coding"; transcript_status "KNOWN"; transcript_name "Csde1-201"; exon_number "17"; exon_id "ENSMUSE00000318065.3"; talon_gene "9110"; talon_transcript "23818"; talon_exon "124586"; ccdsid "CCDS38569.1"; exon_status "KNOWN"; level "2"; protein_id "ENSMUSP00000029446.8"; source "HAVANA"; tag "CCDS";
chr3	HAVANA	exon	103055349	103055512	.	+	.	gene_id "ENSMUSG00000068823.10"; transcript_id "ENSMUST00000029446.12"; gene_type "protein_coding"; gene_status "KNOWN"; gene_name "Csde1"; transcript_type "protein_coding"; transcript_status "KNOWN"; transcript_name "Csde1-201"; exon_number "18"; exon_id "ENSMUSE00000173638.3"; talon_gene "9110"; talon_transcript "23818"; talon_exon "124588"; ccdsid "CCDS38569.1"; exon_status "KNOWN"; level "2"; protein_id "ENSMUSP00000029446.8"; source "HAVANA"; tag "CCDS";
chr3	HAVANA	exon	103056345	103056477	.	+	.	gene_id "ENSMUSG00000068823.10"; transcript_id "ENSMUST00000029446.12"; gene_type "protein_coding"; gene_status "KNOWN"; gene_name "Csde1"; transcript_type "protein_coding"; transcript_status "KNOWN"; transcript_name "Csde1-201"; exon_number "19"; exon_id "ENSMUSE00000173639.3"; talon_gene "9110"; talon_transcript "23818"; talon_exon "124590"; ccdsid "CCDS38569.1"; exon_status "KNOWN"; level "2"; protein_id "ENSMUSP00000029446.8"; source "HAVANA"; tag "CCDS";
chr3	HAVANA	exon	103056886	103058186	.	+	.	gene_id "ENSMUSG00000068823.10"; transcript_id "ENSMUST00000029446.12"; gene_type "protein_coding"; gene_status "KNOWN"; gene_name "Csde1"; transcript_type "protein_coding"; transcript_status "KNOWN"; transcript_name "Csde1-201"; exon_number "20"; exon_id "ENSMUSE00000507197.7"; talon_gene "9110"; talon_transcript "23818"; talon_exon "124592"; ccdsid "CCDS38569.1"; exon_status "KNOWN"; level "2"; protein_id "ENSMUSP00000029446.8"; source "HAVANA"; tag "CCDS";
chr3	HAVANA	transcript	103020607	103057991	.	+	.	gene_id "ENSMUSG00000068823.10"; transcript_id "ENSMUST00000198180.4"; gene_name "Csde1"; gene_status "KNOWN"; gene_type "protein_coding"; transcript_type "protein_coding"; transcript_status "KNOWN"; transcript_name "Csde1-211"; talon_gene "9110"; talon_transcript "23819"; ccdsid "CCDS79990.1"; havana_transcript "OTTMUST00000136118.1"; level "2"; protein_id "ENSMUSP00000142983.1"; source "HAVANA"; tag "CCDS"; transcript_support_level "1";
chr3	HAVANA	exon	103020607	103020669	.	+	.	gene_id "ENSMUSG00000068823.10"; transcript_id "ENSMUST00000198180.4"; gene_type "protein_coding"; gene_status "KNOWN"; gene_name "Csde1"; transcript_type "protein_coding"; transcript_status "KNOWN"; transcript_name "Csde1-211"; exon_number "1"; exon_id "ENSMUSE00001348512.1"; talon_gene "9110"; talon_transcript "23819"; talon_exon "124593"; ccdsid "CCDS79990.1"; exon_status "KNOWN"; level "2"; protein_id "ENSMUSP00000142983.1"; source "HAVANA"; tag "CCDS";
chr3	HAVANA	exon	103028789	103029212	.	+	.	gene_id "ENSMUSG00000068823.10"; transcript_id "ENSMUST00000198180.4"; gene_type "protein_coding"; gene_status "KNOWN"; gene_name "Csde1"; transcript_type "protein_coding"; transcript_status "KNOWN"; transcript_name "Csde1-211"; exon_number "2"; exon_id "ENSMUSE00000971519.1"; talon_gene "9110"; talon_transcript "23819"; talon_exon "124556"; ccdsid "CCDS38569.1"; exon_status "KNOWN"; level "2"; protein_id "ENSMUSP00000029446.8"; source "HAVANA"; tag "CCDS";
chr3	HAVANA	exon	103038692	103038890	.	+	.	gene_id "ENSMUSG00000068823.10"; transcript_id "ENSMUST00000198180.4"; gene_type "protein_coding"; gene_status "KNOWN"; gene_name "Csde1"; transcript_type "protein_coding"; transcript_status "KNOWN"; transcript_name "Csde1-211"; exon_number "3"; exon_id "ENSMUSE00001008662.1"; talon_gene "9110"; talon_transcript "23819"; talon_exon "124558"; ccdsid "CCDS38569.1"; exon_status "KNOWN"; level "2"; protein_id "ENSMUSP00000029446.8"; source "HAVANA"; tag "CCDS";
chr3	HAVANA	exon	103039933	103040042	.	+	.	gene_id "ENSMUSG00000068823.10"; transcript_id "ENSMUST00000198180.4"; gene_type "protein_coding"; gene_status "KNOWN"; gene_name "Csde1"; transcript_type "protein_coding"; transcript_status "KNOWN"; transcript_name "Csde1-211"; exon_number "4"; exon_id "ENSMUSE00000318141.3"; talon_gene "9110"; talon_transcript "23819"; talon_exon "124560"; ccdsid "CCDS38569.1"; exon_status "KNOWN"; level "2"; protein_id "ENSMUSP00000029446.8"; source "HAVANA"; tag "CCDS";
chr3	HAVANA	exon	103041145	103041242	.	+	.	gene_id "ENSMUSG00000068823.10"; transcript_id "ENSMUST00000198180.4"; gene_type "protein_coding"; gene_status "KNOWN"; gene_name "Csde1"; transcript_type "protein_coding"; transcript_status "KNOWN"; transcript_name "Csde1-211"; exon_number "5"; exon_id "ENSMUSE00000318132.3"; talon_gene "9110"; talon_transcript "23819"; talon_exon "124564"; ccdsid "CCDS38569.1"; exon_status "KNOWN"; level "2"; protein_id "ENSMUSP00000029446.8"; source "HAVANA"; tag "CCDS";
chr3	HAVANA	exon	103043157	103043238	.	+	.	gene_id "ENSMUSG00000068823.10"; transcript_id "ENSMUST00000198180.4"; gene_type "protein_coding"; gene_status "KNOWN"; gene_name "Csde1"; transcript_type "protein_coding"; transcript_status "KNOWN"; transcript_name "Csde1-211"; exon_number "6"; exon_id "ENSMUSE00000318128.3"; talon_gene "9110"; talon_transcript "23819"; talon_exon "124566"; ccdsid "CCDS38569.1"; exon_status "KNOWN"; level "2"; protein_id "ENSMUSP00000029446.8"; source "HAVANA"; tag "CCDS";
chr3	HAVANA	exon	103043557	103043685	.	+	.	gene_id "ENSMUSG00000068823.10"; transcript_id "ENSMUST00000198180.4"; gene_type "protein_coding"; gene_status "KNOWN"; gene_name "Csde1"; transcript_type "protein_coding"; transcript_status "KNOWN"; transcript_name "Csde1-211"; exon_number "7"; exon_id "ENSMUSE00000318123.3"; talon_gene "9110"; talon_transcript "23819"; talon_exon "124568"; ccdsid "CCDS38569.1"; exon_status "KNOWN"; level "2"; protein_id "ENSMUSP00000029446.8"; source "HAVANA"; tag "CCDS";
chr3	HAVANA	exon	103043806	103043931	.	+	.	gene_id "ENSMUSG00000068823.10"; transcript_id "ENSMUST00000198180.4"; gene_type "protein_coding"; gene_status "KNOWN"; gene_name "Csde1"; transcript_type "protein_coding"; transcript_status "KNOWN"; transcript_name "Csde1-211"; exon_number "8"; exon_id "ENSMUSE00000318118.3"; talon_gene "9110"; talon_transcript "23819"; talon_exon "124570"; ccdsid "CCDS38569.1"; exon_status "KNOWN"; level "2"; protein_id "ENSMUSP00000029446.8"; source "HAVANA"; tag "CCDS";
chr3	HAVANA	exon	103044629	103044841	.	+	.	gene_id "ENSMUSG00000068823.10"; transcript_id "ENSMUST00000198180.4"; gene_type "protein_coding"; gene_status "KNOWN"; gene_name "Csde1"; transcript_type "protein_coding"; transcript_status "KNOWN"; transcript_name "Csde1-211"; exon_number "9"; exon_id "ENSMUSE00000318109.3"; talon_gene "9110"; talon_transcript "23819"; talon_exon "124572"; ccdsid "CCDS38569.1"; exon_status "KNOWN"; level "2"; protein_id "ENSMUSP00000029446.8"; source "HAVANA"; tag "CCDS";
chr3	HAVANA	exon	103046785	103046925	.	+	.	gene_id "ENSMUSG00000068823.10"; transcript_id "ENSMUST00000198180.4"; gene_type "protein_coding"; gene_status "KNOWN"; gene_name "Csde1"; transcript_type "protein_coding"; transcript_status "KNOWN"; transcript_name "Csde1-211"; exon_number "10"; exon_id "ENSMUSE00000318103.3"; talon_gene "9110"; talon_transcript "23819"; talon_exon "124574"; ccdsid "CCDS38569.1"; exon_status "KNOWN"; level "2"; protein_id "ENSMUSP00000029446.8"; source "HAVANA"; tag "CCDS";
chr3	HAVANA	exon	103047014	103047178	.	+	.	gene_id "ENSMUSG00000068823.10"; transcript_id "ENSMUST00000198180.4"; gene_type "protein_coding"; gene_status "KNOWN"; gene_name "Csde1"; transcript_type "protein_coding"; transcript_status "KNOWN"; transcript_name "Csde1-211"; exon_number "11"; exon_id "ENSMUSE00000318099.4"; talon_gene "9110"; talon_transcript "23819"; talon_exon "124576"; ccdsid "CCDS38569.1"; exon_status "KNOWN"; level "2"; protein_id "ENSMUSP00000029446.8"; source "HAVANA"; tag "CCDS";
chr3	HAVANA	exon	103049621	103049728	.	+	.	gene_id "ENSMUSG00000068823.10"; transcript_id "ENSMUST00000198180.4"; gene_type "protein_coding"; gene_status "KNOWN"; gene_name "Csde1"; transcript_type "protein_coding"; transcript_status "KNOWN"; transcript_name "Csde1-211"; exon_number "12"; exon_id "ENSMUSE00000318092.4"; talon_gene "9110"; talon_transcript "23819"; talon_exon "124578"; ccdsid "CCDS38569.1"; exon_status "KNOWN"; level "2"; protein_id "ENSMUSP00000029446.8"; source "HAVANA"; tag "CCDS";
chr3	HAVANA	exon	103050298	103050473	.	+	.	gene_id "ENSMUSG00000068823.10"; transcript_id "ENSMUST00000198180.4"; gene_type "protein_coding"; gene_status "KNOWN"; gene_name "Csde1"; transcript_type "protein_coding"; transcript_status "KNOWN"; transcript_name "Csde1-211"; exon_number "13"; exon_id "ENSMUSE00000372125.5"; talon_gene "9110"; talon_transcript "23819"; talon_exon "124580"; ccdsid "CCDS38569.1"; exon_status "KNOWN"; level "2"; protein_id "ENSMUSP00000029446.8"; source "HAVANA"; tag "CCDS";
chr3	HAVANA	exon	103051040	103051152	.	+	.	gene_id "ENSMUSG00000068823.10"; transcript_id "ENSMUST00000198180.4"; gene_type "protein_coding"; gene_status "KNOWN"; gene_name "Csde1"; transcript_type "protein_coding"; transcript_status "KNOWN"; transcript_name "Csde1-211"; exon_number "14"; exon_id "ENSMUSE00000318079.3"; talon_gene "9110"; talon_transcript "23819"; talon_exon "124582"; ccdsid "CCDS38569.1"; exon_status "KNOWN"; level "2"; protein_id "ENSMUSP00000029446.8"; source "HAVANA"; tag "CCDS";
chr3	HAVANA	exon	103052812	103052931	.	+	.	gene_id "ENSMUSG00000068823.10"; transcript_id "ENSMUST00000198180.4"; gene_type "protein_coding"; gene_status "KNOWN"; gene_name "Csde1"; transcript_type "protein_coding"; transcript_status "KNOWN"; transcript_name "Csde1-211"; exon_number "15"; exon_id "ENSMUSE00000318072.3"; talon_gene "9110"; talon_transcript "23819"; talon_exon "124584"; ccdsid "CCDS38569.1"; exon_status "KNOWN"; level "2"; protein_id "ENSMUSP00000029446.8"; source "HAVANA"; tag "CCDS";
chr3	HAVANA	exon	103054655	103054833	.	+	.	gene_id "ENSMUSG00000068823.10"; transcript_id "ENSMUST00000198180.4"; gene_type "protein_coding"; gene_status "KNOWN"; gene_name "Csde1"; transcript_type "protein_coding"; transcript_status "KNOWN"; transcript_name "Csde1-211"; exon_number "16"; exon_id "ENSMUSE00000318065.3"; talon_gene "9110"; talon_transcript "23819"; talon_exon "124586"; ccdsid "CCDS38569.1"; exon_status "KNOWN"; level "2"; protein_id "ENSMUSP00000029446.8"; source "HAVANA"; tag "CCDS";
chr3	HAVANA	exon	103055349	103055512	.	+	.	gene_id "ENSMUSG00000068823.10"; transcript_id "ENSMUST00000198180.4"; gene_type "protein_coding"; gene_status "KNOWN"; gene_name "Csde1"; transcript_type "protein_coding"; transcript_status "KNOWN"; transcript_name "Csde1-211"; exon_number "17"; exon_id "ENSMUSE00000173638.3"; talon_gene "9110"; talon_transcript "23819"; talon_exon "124588"; ccdsid "CCDS38569.1"; exon_status "KNOWN"; level "2"; protein_id "ENSMUSP00000029446.8"; source "HAVANA"; tag "CCDS";
chr3	HAVANA	exon	103056345	103056477	.	+	.	gene_id "ENSMUSG00000068823.10"; transcript_id "ENSMUST00000198180.4"; gene_type "protein_coding"; gene_status "KNOWN"; gene_name "Csde1"; transcript_type "protein_coding"; transcript_status "KNOWN"; transcript_name "Csde1-211"; exon_number "18"; exon_id "ENSMUSE00000173639.3"; talon_gene "9110"; talon_transcript "23819"; talon_exon "124590"; ccdsid "CCDS38569.1"; exon_status "KNOWN"; level "2"; protein_id "ENSMUSP00000029446.8"; source "HAVANA"; tag "CCDS";
chr3	HAVANA	exon	103056886	103057991	.	+	.	gene_id "ENSMUSG00000068823.10"; transcript_id "ENSMUST00000198180.4"; gene_type "protein_coding"; gene_status "KNOWN"; gene_name "Csde1"; transcript_type "protein_coding"; transcript_status "KNOWN"; transcript_name "Csde1-211"; exon_number "19"; exon_id "ENSMUSE00001353074.1"; talon_gene "9110"; talon_transcript "23819"; talon_exon "124595"; ccdsid "CCDS79990.1"; exon_status "KNOWN"; level "2"; protein_id "ENSMUSP00000142983.1"; source "HAVANA"; tag "CCDS";
chr3	HAVANA	transcript	103020613	103057804	.	+	.	gene_id "ENSMUSG00000068823.10"; transcript_id "ENSMUST00000199240.4"; gene_name "Csde1"; gene_status "KNOWN"; gene_type "protein_coding"; transcript_type "protein_coding"; transcript_status "KNOWN"; transcript_name "Csde1-214"; talon_gene "9110"; talon_transcript "23821"; ccdsid "CCDS79991.1"; havana_transcript "OTTMUST00000136120.1"; level "2"; protein_id "ENSMUSP00000143050.1"; source "HAVANA"; tag "CCDS"; transcript_support_level "1";
chr3	HAVANA	exon	103020613	103020669	.	+	.	gene_id "ENSMUSG00000068823.10"; transcript_id "ENSMUST00000199240.4"; gene_type "protein_coding"; gene_status "KNOWN"; gene_name "Csde1"; transcript_type "protein_coding"; transcript_status "KNOWN"; transcript_name "Csde1-214"; exon_number "1"; exon_id "ENSMUSE00001351180.1"; talon_gene "9110"; talon_transcript "23821"; talon_exon "124599"; ccdsid "CCDS79991.1"; exon_status "KNOWN"; level "2"; protein_id "ENSMUSP00000143050.1"; source "HAVANA"; tag "CCDS";
chr3	HAVANA	exon	103028789	103029212	.	+	.	gene_id "ENSMUSG00000068823.10"; transcript_id "ENSMUST00000199240.4"; gene_type "protein_coding"; gene_status "KNOWN"; gene_name "Csde1"; transcript_type "protein_coding"; transcript_status "KNOWN"; transcript_name "Csde1-214"; exon_number "2"; exon_id "ENSMUSE00000971519.1"; talon_gene "9110"; talon_transcript "23821"; talon_exon "124556"; ccdsid "CCDS38569.1"; exon_status "KNOWN"; level "2"; protein_id "ENSMUSP00000029446.8"; source "HAVANA"; tag "CCDS";
chr3	HAVANA	exon	103039933	103040042	.	+	.	gene_id "ENSMUSG00000068823.10"; transcript_id "ENSMUST00000199240.4"; gene_type "protein_coding"; gene_status "KNOWN"; gene_name "Csde1"; transcript_type "protein_coding"; transcript_status "KNOWN"; transcript_name "Csde1-214"; exon_number "3"; exon_id "ENSMUSE00000318141.3"; talon_gene "9110"; talon_transcript "23821"; talon_exon "124560"; ccdsid "CCDS38569.1"; exon_status "KNOWN"; level "2"; protein_id "ENSMUSP00000029446.8"; source "HAVANA"; tag "CCDS";
chr3	HAVANA	exon	103041145	103041242	.	+	.	gene_id "ENSMUSG00000068823.10"; transcript_id "ENSMUST00000199240.4"; gene_type "protein_coding"; gene_status "KNOWN"; gene_name "Csde1"; transcript_type "protein_coding"; transcript_status "KNOWN"; transcript_name "Csde1-214"; exon_number "4"; exon_id "ENSMUSE00000318132.3"; talon_gene "9110"; talon_transcript "23821"; talon_exon "124564"; ccdsid "CCDS38569.1"; exon_status "KNOWN"; level "2"; protein_id "ENSMUSP00000029446.8"; source "HAVANA"; tag "CCDS";
chr3	HAVANA	exon	103043157	103043238	.	+	.	gene_id "ENSMUSG00000068823.10"; transcript_id "ENSMUST00000199240.4"; gene_type "protein_coding"; gene_status "KNOWN"; gene_name "Csde1"; transcript_type "protein_coding"; transcript_status "KNOWN"; transcript_name "Csde1-214"; exon_number "5"; exon_id "ENSMUSE00000318128.3"; talon_gene "9110"; talon_transcript "23821"; talon_exon "124566"; ccdsid "CCDS38569.1"; exon_status "KNOWN"; level "2"; protein_id "ENSMUSP00000029446.8"; source "HAVANA"; tag "CCDS";
chr3	HAVANA	exon	103043557	103043685	.	+	.	gene_id "ENSMUSG00000068823.10"; transcript_id "ENSMUST00000199240.4"; gene_type "protein_coding"; gene_status "KNOWN"; gene_name "Csde1"; transcript_type "protein_coding"; transcript_status "KNOWN"; transcript_name "Csde1-214"; exon_number "6"; exon_id "ENSMUSE00000318123.3"; talon_gene "9110"; talon_transcript "23821"; talon_exon "124568"; ccdsid "CCDS38569.1"; exon_status "KNOWN"; level "2"; protein_id "ENSMUSP00000029446.8"; source "HAVANA"; tag "CCDS";
chr3	HAVANA	exon	103043806	103043931	.	+	.	gene_id "ENSMUSG00000068823.10"; transcript_id "ENSMUST00000199240.4"; gene_type "protein_coding"; gene_status "KNOWN"; gene_name "Csde1"; transcript_type "protein_coding"; transcript_status "KNOWN"; transcript_name "Csde1-214"; exon_number "7"; exon_id "ENSMUSE00000318118.3"; talon_gene "9110"; talon_transcript "23821"; talon_exon "124570"; ccdsid "CCDS38569.1"; exon_status "KNOWN"; level "2"; protein_id "ENSMUSP00000029446.8"; source "HAVANA"; tag "CCDS";
chr3	HAVANA	exon	103044629	103044841	.	+	.	gene_id "ENSMUSG00000068823.10"; transcript_id "ENSMUST00000199240.4"; gene_type "protein_coding"; gene_status "KNOWN"; gene_name "Csde1"; transcript_type "protein_coding"; transcript_status "KNOWN"; transcript_name "Csde1-214"; exon_number "8"; exon_id "ENSMUSE00000318109.3"; talon_gene "9110"; talon_transcript "23821"; talon_exon "124572"; ccdsid "CCDS38569.1"; exon_status "KNOWN"; level "2"; protein_id "ENSMUSP00000029446.8"; source "HAVANA"; tag "CCDS";
chr3	HAVANA	exon	103046785	103046925	.	+	.	gene_id "ENSMUSG00000068823.10"; transcript_id "ENSMUST00000199240.4"; gene_type "protein_coding"; gene_status "KNOWN"; gene_name "Csde1"; transcript_type "protein_coding"; transcript_status "KNOWN"; transcript_name "Csde1-214"; exon_number "9"; exon_id "ENSMUSE00000318103.3"; talon_gene "9110"; talon_transcript "23821"; talon_exon "124574"; ccdsid "CCDS38569.1"; exon_status "KNOWN"; level "2"; protein_id "ENSMUSP00000029446.8"; source "HAVANA"; tag "CCDS";
chr3	HAVANA	exon	103047014	103047178	.	+	.	gene_id "ENSMUSG00000068823.10"; transcript_id "ENSMUST00000199240.4"; gene_type "protein_coding"; gene_status "KNOWN"; gene_name "Csde1"; transcript_type "protein_coding"; transcript_status "KNOWN"; transcript_name "Csde1-214"; exon_number "10"; exon_id "ENSMUSE00000318099.4"; talon_gene "9110"; talon_transcript "23821"; talon_exon "124576"; ccdsid "CCDS38569.1"; exon_status "KNOWN"; level "2"; protein_id "ENSMUSP00000029446.8"; source "HAVANA"; tag "CCDS";
chr3	HAVANA	exon	103049621	103049728	.	+	.	gene_id "ENSMUSG00000068823.10"; transcript_id "ENSMUST00000199240.4"; gene_type "protein_coding"; gene_status "KNOWN"; gene_name "Csde1"; transcript_type "protein_coding"; transcript_status "KNOWN"; transcript_name "Csde1-214"; exon_number "11"; exon_id "ENSMUSE00000318092.4"; talon_gene "9110"; talon_transcript "23821"; talon_exon "124578"; ccdsid "CCDS38569.1"; exon_status "KNOWN"; level "2"; protein_id "ENSMUSP00000029446.8"; source "HAVANA"; tag "CCDS";
chr3	HAVANA	exon	103050298	103050473	.	+	.	gene_id "ENSMUSG00000068823.10"; transcript_id "ENSMUST00000199240.4"; gene_type "protein_coding"; gene_status "KNOWN"; gene_name "Csde1"; transcript_type "protein_coding"; transcript_status "KNOWN"; transcript_name "Csde1-214"; exon_number "12"; exon_id "ENSMUSE00000372125.5"; talon_gene "9110"; talon_transcript "23821"; talon_exon "124580"; ccdsid "CCDS38569.1"; exon_status "KNOWN"; level "2"; protein_id "ENSMUSP00000029446.8"; source "HAVANA"; tag "CCDS";
chr3	HAVANA	exon	103051040	103051152	.	+	.	gene_id "ENSMUSG00000068823.10"; transcript_id "ENSMUST00000199240.4"; gene_type "protein_coding"; gene_status "KNOWN"; gene_name "Csde1"; transcript_type "protein_coding"; transcript_status "KNOWN"; transcript_name "Csde1-214"; exon_number "13"; exon_id "ENSMUSE00000318079.3"; talon_gene "9110"; talon_transcript "23821"; talon_exon "124582"; ccdsid "CCDS38569.1"; exon_status "KNOWN"; level "2"; protein_id "ENSMUSP00000029446.8"; source "HAVANA"; tag "CCDS";
chr3	HAVANA	exon	103052812	103052931	.	+	.	gene_id "ENSMUSG00000068823.10"; transcript_id "ENSMUST00000199240.4"; gene_type "protein_coding"; gene_status "KNOWN"; gene_name "Csde1"; transcript_type "protein_coding"; transcript_status "KNOWN"; transcript_name "Csde1-214"; exon_number "14"; exon_id "ENSMUSE00000318072.3"; talon_gene "9110"; talon_transcript "23821"; talon_exon "124584"; ccdsid "CCDS38569.1"; exon_status "KNOWN"; level "2"; protein_id "ENSMUSP00000029446.8"; source "HAVANA"; tag "CCDS";
chr3	HAVANA	exon	103054655	103054833	.	+	.	gene_id "ENSMUSG00000068823.10"; transcript_id "ENSMUST00000199240.4"; gene_type "protein_coding"; gene_status "KNOWN"; gene_name "Csde1"; transcript_type "protein_coding"; transcript_status "KNOWN"; transcript_name "Csde1-214"; exon_number "15"; exon_id "ENSMUSE00000318065.3"; talon_gene "9110"; talon_transcript "23821"; talon_exon "124586"; ccdsid "CCDS38569.1"; exon_status "KNOWN"; level "2"; protein_id "ENSMUSP00000029446.8"; source "HAVANA"; tag "CCDS";
chr3	HAVANA	exon	103055349	103055512	.	+	.	gene_id "ENSMUSG00000068823.10"; transcript_id "ENSMUST00000199240.4"; gene_type "protein_coding"; gene_status "KNOWN"; gene_name "Csde1"; transcript_type "protein_coding"; transcript_status "KNOWN"; transcript_name "Csde1-214"; exon_number "16"; exon_id "ENSMUSE00000173638.3"; talon_gene "9110"; talon_transcript "23821"; talon_exon "124588"; ccdsid "CCDS38569.1"; exon_status "KNOWN"; level "2"; protein_id "ENSMUSP00000029446.8"; source "HAVANA"; tag "CCDS";
chr3	HAVANA	exon	103056345	103056477	.	+	.	gene_id "ENSMUSG00000068823.10"; transcript_id "ENSMUST00000199240.4"; gene_type "protein_coding"; gene_status "KNOWN"; gene_name "Csde1"; transcript_type "protein_coding"; transcript_status "KNOWN"; transcript_name "Csde1-214"; exon_number "17"; exon_id "ENSMUSE00000173639.3"; talon_gene "9110"; talon_transcript "23821"; talon_exon "124590"; ccdsid "CCDS38569.1"; exon_status "KNOWN"; level "2"; protein_id "ENSMUSP00000029446.8"; source "HAVANA"; tag "CCDS";
chr3	HAVANA	exon	103056886	103057804	.	+	.	gene_id "ENSMUSG00000068823.10"; transcript_id "ENSMUST00000199240.4"; gene_type "protein_coding"; gene_status "KNOWN"; gene_name "Csde1"; transcript_type "protein_coding"; transcript_status "KNOWN"; transcript_name "Csde1-214"; exon_number "18"; exon_id "ENSMUSE00001347129.1"; talon_gene "9110"; talon_transcript "23821"; talon_exon "124601"; ccdsid "CCDS79991.1"; exon_status "KNOWN"; level "2"; protein_id "ENSMUSP00000143050.1"; source "HAVANA"; tag "CCDS";
chr3	HAVANA	transcript	103020613	103058186	.	+	.	gene_id "ENSMUSG00000068823.10"; transcript_id "ENSMUST00000199420.4"; gene_name "Csde1"; gene_status "KNOWN"; gene_type "protein_coding"; transcript_type "protein_coding"; transcript_status "KNOWN"; transcript_name "Csde1-215"; talon_gene "9110"; talon_transcript "23822"; ccdsid "CCDS79990.1"; havana_transcript "OTTMUST00000136121.1"; level "2"; protein_id "ENSMUSP00000142703.1"; source "HAVANA"; tag "CCDS"; transcript_support_level "5";
chr3	HAVANA	exon	103020613	103020669	.	+	.	gene_id "ENSMUSG00000068823.10"; transcript_id "ENSMUST00000199420.4"; gene_type "protein_coding"; gene_status "KNOWN"; gene_name "Csde1"; transcript_type "protein_coding"; transcript_status "KNOWN"; transcript_name "Csde1-215"; exon_number "1"; exon_id "ENSMUSE00001351180.1"; talon_gene "9110"; talon_transcript "23822"; talon_exon "124599"; ccdsid "CCDS79991.1"; exon_status "KNOWN"; level "2"; protein_id "ENSMUSP00000143050.1"; source "HAVANA"; tag "CCDS";
chr3	HAVANA	exon	103028789	103029212	.	+	.	gene_id "ENSMUSG00000068823.10"; transcript_id "ENSMUST00000199420.4"; gene_type "protein_coding"; gene_status "KNOWN"; gene_name "Csde1"; transcript_type "protein_coding"; transcript_status "KNOWN"; transcript_name "Csde1-215"; exon_number "2"; exon_id "ENSMUSE00000971519.1"; talon_gene "9110"; talon_transcript "23822"; talon_exon "124556"; ccdsid "CCDS38569.1"; exon_status "KNOWN"; level "2"; protein_id "ENSMUSP00000029446.8"; source "HAVANA"; tag "CCDS";
chr3	HAVANA	exon	103036575	103036721	.	+	.	gene_id "ENSMUSG00000068823.10"; transcript_id "ENSMUST00000199420.4"; gene_type "protein_coding"; gene_status "KNOWN"; gene_name "Csde1"; transcript_type "protein_coding"; transcript_status "KNOWN"; transcript_name "Csde1-215"; exon_number "3"; exon_id "ENSMUSE00001351459.1"; talon_gene "9110"; talon_transcript "23822"; talon_exon "124603"; ccdsid "CCDS79990.1"; exon_status "KNOWN"; level "2"; protein_id "ENSMUSP00000142703.1"; source "HAVANA"; tag "CCDS";
chr3	HAVANA	exon	103038692	103038890	.	+	.	gene_id "ENSMUSG00000068823.10"; transcript_id "ENSMUST00000199420.4"; gene_type "protein_coding"; gene_status "KNOWN"; gene_name "Csde1"; transcript_type "protein_coding"; transcript_status "KNOWN"; transcript_name "Csde1-215"; exon_number "4"; exon_id "ENSMUSE00001008662.1"; talon_gene "9110"; talon_transcript "23822"; talon_exon "124558"; ccdsid "CCDS38569.1"; exon_status "KNOWN"; level "2"; protein_id "ENSMUSP00000029446.8"; source "HAVANA"; tag "CCDS";
chr3	HAVANA	exon	103039933	103040042	.	+	.	gene_id "ENSMUSG00000068823.10"; transcript_id "ENSMUST00000199420.4"; gene_type "protein_coding"; gene_status "KNOWN"; gene_name "Csde1"; transcript_type "protein_coding"; transcript_status "KNOWN"; transcript_name "Csde1-215"; exon_number "5"; exon_id "ENSMUSE00000318141.3"; talon_gene "9110"; talon_transcript "23822"; talon_exon "124560"; ccdsid "CCDS38569.1"; exon_status "KNOWN"; level "2"; protein_id "ENSMUSP00000029446.8"; source "HAVANA"; tag "CCDS";
chr3	HAVANA	exon	103041145	103041242	.	+	.	gene_id "ENSMUSG00000068823.10"; transcript_id "ENSMUST00000199420.4"; gene_type "protein_coding"; gene_status "KNOWN"; gene_name "Csde1"; transcript_type "protein_coding"; transcript_status "KNOWN"; transcript_name "Csde1-215"; exon_number "6"; exon_id "ENSMUSE00000318132.3"; talon_gene "9110"; talon_transcript "23822"; talon_exon "124564"; ccdsid "CCDS38569.1"; exon_status "KNOWN"; level "2"; protein_id "ENSMUSP00000029446.8"; source "HAVANA"; tag "CCDS";
chr3	HAVANA	exon	103043157	103043238	.	+	.	gene_id "ENSMUSG00000068823.10"; transcript_id "ENSMUST00000199420.4"; gene_type "protein_coding"; gene_status "KNOWN"; gene_name "Csde1"; transcript_type "protein_coding"; transcript_status "KNOWN"; transcript_name "Csde1-215"; exon_number "7"; exon_id "ENSMUSE00000318128.3"; talon_gene "9110"; talon_transcript "23822"; talon_exon "124566"; ccdsid "CCDS38569.1"; exon_status "KNOWN"; level "2"; protein_id "ENSMUSP00000029446.8"; source "HAVANA"; tag "CCDS";
chr3	HAVANA	exon	103043557	103043685	.	+	.	gene_id "ENSMUSG00000068823.10"; transcript_id "ENSMUST00000199420.4"; gene_type "protein_coding"; gene_status "KNOWN"; gene_name "Csde1"; transcript_type "protein_coding"; transcript_status "KNOWN"; transcript_name "Csde1-215"; exon_number "8"; exon_id "ENSMUSE00000318123.3"; talon_gene "9110"; talon_transcript "23822"; talon_exon "124568"; ccdsid "CCDS38569.1"; exon_status "KNOWN"; level "2"; protein_id "ENSMUSP00000029446.8"; source "HAVANA"; tag "CCDS";
chr3	HAVANA	exon	103043806	103043931	.	+	.	gene_id "ENSMUSG00000068823.10"; transcript_id "ENSMUST00000199420.4"; gene_type "protein_coding"; gene_status "KNOWN"; gene_name "Csde1"; transcript_type "protein_coding"; transcript_status "KNOWN"; transcript_name "Csde1-215"; exon_number "9"; exon_id "ENSMUSE00000318118.3"; talon_gene "9110"; talon_transcript "23822"; talon_exon "124570"; ccdsid "CCDS38569.1"; exon_status "KNOWN"; level "2"; protein_id "ENSMUSP00000029446.8"; source "HAVANA"; tag "CCDS";
chr3	HAVANA	exon	103044629	103044841	.	+	.	gene_id "ENSMUSG00000068823.10"; transcript_id "ENSMUST00000199420.4"; gene_type "protein_coding"; gene_status "KNOWN"; gene_name "Csde1"; transcript_type "protein_coding"; transcript_status "KNOWN"; transcript_name "Csde1-215"; exon_number "10"; exon_id "ENSMUSE00000318109.3"; talon_gene "9110"; talon_transcript "23822"; talon_exon "124572"; ccdsid "CCDS38569.1"; exon_status "KNOWN"; level "2"; protein_id "ENSMUSP00000029446.8"; source "HAVANA"; tag "CCDS";
chr3	HAVANA	exon	103046785	103046925	.	+	.	gene_id "ENSMUSG00000068823.10"; transcript_id "ENSMUST00000199420.4"; gene_type "protein_coding"; gene_status "KNOWN"; gene_name "Csde1"; transcript_type "protein_coding"; transcript_status "KNOWN"; transcript_name "Csde1-215"; exon_number "11"; exon_id "ENSMUSE00000318103.3"; talon_gene "9110"; talon_transcript "23822"; talon_exon "124574"; ccdsid "CCDS38569.1"; exon_status "KNOWN"; level "2"; protein_id "ENSMUSP00000029446.8"; source "HAVANA"; tag "CCDS";
chr3	HAVANA	exon	103047014	103047178	.	+	.	gene_id "ENSMUSG00000068823.10"; transcript_id "ENSMUST00000199420.4"; gene_type "protein_coding"; gene_status "KNOWN"; gene_name "Csde1"; transcript_type "protein_coding"; transcript_status "KNOWN"; transcript_name "Csde1-215"; exon_number "12"; exon_id "ENSMUSE00000318099.4"; talon_gene "9110"; talon_transcript "23822"; talon_exon "124576"; ccdsid "CCDS38569.1"; exon_status "KNOWN"; level "2"; protein_id "ENSMUSP00000029446.8"; source "HAVANA"; tag "CCDS";
chr3	HAVANA	exon	103049621	103049728	.	+	.	gene_id "ENSMUSG00000068823.10"; transcript_id "ENSMUST00000199420.4"; gene_type "protein_coding"; gene_status "KNOWN"; gene_name "Csde1"; transcript_type "protein_coding"; transcript_status "KNOWN"; transcript_name "Csde1-215"; exon_number "13"; exon_id "ENSMUSE00000318092.4"; talon_gene "9110"; talon_transcript "23822"; talon_exon "124578"; ccdsid "CCDS38569.1"; exon_status "KNOWN"; level "2"; protein_id "ENSMUSP00000029446.8"; source "HAVANA"; tag "CCDS";
chr3	HAVANA	exon	103050298	103050473	.	+	.	gene_id "ENSMUSG00000068823.10"; transcript_id "ENSMUST00000199420.4"; gene_type "protein_coding"; gene_status "KNOWN"; gene_name "Csde1"; transcript_type "protein_coding"; transcript_status "KNOWN"; transcript_name "Csde1-215"; exon_number "14"; exon_id "ENSMUSE00000372125.5"; talon_gene "9110"; talon_transcript "23822"; talon_exon "124580"; ccdsid "CCDS38569.1"; exon_status "KNOWN"; level "2"; protein_id "ENSMUSP00000029446.8"; source "HAVANA"; tag "CCDS";
chr3	HAVANA	exon	103051040	103051152	.	+	.	gene_id "ENSMUSG00000068823.10"; transcript_id "ENSMUST00000199420.4"; gene_type "protein_coding"; gene_status "KNOWN"; gene_name "Csde1"; transcript_type "protein_coding"; transcript_status "KNOWN"; transcript_name "Csde1-215"; exon_number "15"; exon_id "ENSMUSE00000318079.3"; talon_gene "9110"; talon_transcript "23822"; talon_exon "124582"; ccdsid "CCDS38569.1"; exon_status "KNOWN"; level "2"; protein_id "ENSMUSP00000029446.8"; source "HAVANA"; tag "CCDS";
chr3	HAVANA	exon	103052812	103052931	.	+	.	gene_id "ENSMUSG00000068823.10"; transcript_id "ENSMUST00000199420.4"; gene_type "protein_coding"; gene_status "KNOWN"; gene_name "Csde1"; transcript_type "protein_coding"; transcript_status "KNOWN"; transcript_name "Csde1-215"; exon_number "16"; exon_id "ENSMUSE00000318072.3"; talon_gene "9110"; talon_transcript "23822"; talon_exon "124584"; ccdsid "CCDS38569.1"; exon_status "KNOWN"; level "2"; protein_id "ENSMUSP00000029446.8"; source "HAVANA"; tag "CCDS";
chr3	HAVANA	exon	103054655	103054833	.	+	.	gene_id "ENSMUSG00000068823.10"; transcript_id "ENSMUST00000199420.4"; gene_type "protein_coding"; gene_status "KNOWN"; gene_name "Csde1"; transcript_type "protein_coding"; transcript_status "KNOWN"; transcript_name "Csde1-215"; exon_number "17"; exon_id "ENSMUSE00000318065.3"; talon_gene "9110"; talon_transcript "23822"; talon_exon "124586"; ccdsid "CCDS38569.1"; exon_status "KNOWN"; level "2"; protein_id "ENSMUSP00000029446.8"; source "HAVANA"; tag "CCDS";
chr3	HAVANA	exon	103055349	103055512	.	+	.	gene_id "ENSMUSG00000068823.10"; transcript_id "ENSMUST00000199420.4"; gene_type "protein_coding"; gene_status "KNOWN"; gene_name "Csde1"; transcript_type "protein_coding"; transcript_status "KNOWN"; transcript_name "Csde1-215"; exon_number "18"; exon_id "ENSMUSE00000173638.3"; talon_gene "9110"; talon_transcript "23822"; talon_exon "124588"; ccdsid "CCDS38569.1"; exon_status "KNOWN"; level "2"; protein_id "ENSMUSP00000029446.8"; source "HAVANA"; tag "CCDS";
chr3	HAVANA	exon	103056345	103056477	.	+	.	gene_id "ENSMUSG00000068823.10"; transcript_id "ENSMUST00000199420.4"; gene_type "protein_coding"; gene_status "KNOWN"; gene_name "Csde1"; transcript_type "protein_coding"; transcript_status "KNOWN"; transcript_name "Csde1-215"; exon_number "19"; exon_id "ENSMUSE00000173639.3"; talon_gene "9110"; talon_transcript "23822"; talon_exon "124590"; ccdsid "CCDS38569.1"; exon_status "KNOWN"; level "2"; protein_id "ENSMUSP00000029446.8"; source "HAVANA"; tag "CCDS";
chr3	HAVANA	exon	103056886	103058186	.	+	.	gene_id "ENSMUSG00000068823.10"; transcript_id "ENSMUST00000199420.4"; gene_type "protein_coding"; gene_status "KNOWN"; gene_name "Csde1"; transcript_type "protein_coding"; transcript_status "KNOWN"; transcript_name "Csde1-215"; exon_number "20"; exon_id "ENSMUSE00000507197.7"; talon_gene "9110"; talon_transcript "23822"; talon_exon "124592"; ccdsid "CCDS38569.1"; exon_status "KNOWN"; level "2"; protein_id "ENSMUSP00000029446.8"; source "HAVANA"; tag "CCDS";
chr3	HAVANA	transcript	103020664	103057804	.	+	.	gene_id "ENSMUSG00000068823.10"; transcript_id "ENSMUST00000197488.4"; gene_name "Csde1"; gene_status "KNOWN"; gene_type "protein_coding"; transcript_type "protein_coding"; transcript_status "KNOWN"; transcript_name "Csde1-206"; talon_gene "9110"; talon_transcript "23824"; ccdsid "CCDS79990.1"; havana_transcript "OTTMUST00000136123.1"; level "2"; protein_id "ENSMUSP00000143524.1"; source "HAVANA"; tag "CCDS"; transcript_support_level "1";
chr3	HAVANA	exon	103020664	103020891	.	+	.	gene_id "ENSMUSG00000068823.10"; transcript_id "ENSMUST00000197488.4"; gene_type "protein_coding"; gene_status "KNOWN"; gene_name "Csde1"; transcript_type "protein_coding"; transcript_status "KNOWN"; transcript_name "Csde1-206"; exon_number "1"; exon_id "ENSMUSE00001354895.1"; talon_gene "9110"; talon_transcript "23824"; talon_exon "124607"; ccdsid "CCDS79990.1"; exon_status "KNOWN"; level "2"; protein_id "ENSMUSP00000143524.1"; source "HAVANA"; tag "CCDS";
chr3	HAVANA	exon	103028789	103029212	.	+	.	gene_id "ENSMUSG00000068823.10"; transcript_id "ENSMUST00000197488.4"; gene_type "protein_coding"; gene_status "KNOWN"; gene_name "Csde1"; transcript_type "protein_coding"; transcript_status "KNOWN"; transcript_name "Csde1-206"; exon_number "2"; exon_id "ENSMUSE00000971519.1"; talon_gene "9110"; talon_transcript "23824"; talon_exon "124556"; ccdsid "CCDS38569.1"; exon_status "KNOWN"; level "2"; protein_id "ENSMUSP00000029446.8"; source "HAVANA"; tag "CCDS";
chr3	HAVANA	exon	103038692	103038890	.	+	.	gene_id "ENSMUSG00000068823.10"; transcript_id "ENSMUST00000197488.4"; gene_type "protein_coding"; gene_status "KNOWN"; gene_name "Csde1"; transcript_type "protein_coding"; transcript_status "KNOWN"; transcript_name "Csde1-206"; exon_number "3"; exon_id "ENSMUSE00001008662.1"; talon_gene "9110"; talon_transcript "23824"; talon_exon "124558"; ccdsid "CCDS38569.1"; exon_status "KNOWN"; level "2"; protein_id "ENSMUSP00000029446.8"; source "HAVANA"; tag "CCDS";
chr3	HAVANA	exon	103039933	103040042	.	+	.	gene_id "ENSMUSG00000068823.10"; transcript_id "ENSMUST00000197488.4"; gene_type "protein_coding"; gene_status "KNOWN"; gene_name "Csde1"; transcript_type "protein_coding"; transcript_status "KNOWN"; transcript_name "Csde1-206"; exon_number "4"; exon_id "ENSMUSE00000318141.3"; talon_gene "9110"; talon_transcript "23824"; talon_exon "124560"; ccdsid "CCDS38569.1"; exon_status "KNOWN"; level "2"; protein_id "ENSMUSP00000029446.8"; source "HAVANA"; tag "CCDS";
chr3	HAVANA	exon	103041145	103041242	.	+	.	gene_id "ENSMUSG00000068823.10"; transcript_id "ENSMUST00000197488.4"; gene_type "protein_coding"; gene_status "KNOWN"; gene_name "Csde1"; transcript_type "protein_coding"; transcript_status "KNOWN"; transcript_name "Csde1-206"; exon_number "5"; exon_id "ENSMUSE00000318132.3"; talon_gene "9110"; talon_transcript "23824"; talon_exon "124564"; ccdsid "CCDS38569.1"; exon_status "KNOWN"; level "2"; protein_id "ENSMUSP00000029446.8"; source "HAVANA"; tag "CCDS";
chr3	HAVANA	exon	103043157	103043238	.	+	.	gene_id "ENSMUSG00000068823.10"; transcript_id "ENSMUST00000197488.4"; gene_type "protein_coding"; gene_status "KNOWN"; gene_name "Csde1"; transcript_type "protein_coding"; transcript_status "KNOWN"; transcript_name "Csde1-206"; exon_number "6"; exon_id "ENSMUSE00000318128.3"; talon_gene "9110"; talon_transcript "23824"; talon_exon "124566"; ccdsid "CCDS38569.1"; exon_status "KNOWN"; level "2"; protein_id "ENSMUSP00000029446.8"; source "HAVANA"; tag "CCDS";
chr3	HAVANA	exon	103043557	103043685	.	+	.	gene_id "ENSMUSG00000068823.10"; transcript_id "ENSMUST00000197488.4"; gene_type "protein_coding"; gene_status "KNOWN"; gene_name "Csde1"; transcript_type "protein_coding"; transcript_status "KNOWN"; transcript_name "Csde1-206"; exon_number "7"; exon_id "ENSMUSE00000318123.3"; talon_gene "9110"; talon_transcript "23824"; talon_exon "124568"; ccdsid "CCDS38569.1"; exon_status "KNOWN"; level "2"; protein_id "ENSMUSP00000029446.8"; source "HAVANA"; tag "CCDS";
chr3	HAVANA	exon	103043806	103043931	.	+	.	gene_id "ENSMUSG00000068823.10"; transcript_id "ENSMUST00000197488.4"; gene_type "protein_coding"; gene_status "KNOWN"; gene_name "Csde1"; transcript_type "protein_coding"; transcript_status "KNOWN"; transcript_name "Csde1-206"; exon_number "8"; exon_id "ENSMUSE00000318118.3"; talon_gene "9110"; talon_transcript "23824"; talon_exon "124570"; ccdsid "CCDS38569.1"; exon_status "KNOWN"; level "2"; protein_id "ENSMUSP00000029446.8"; source "HAVANA"; tag "CCDS";
chr3	HAVANA	exon	103044629	103044841	.	+	.	gene_id "ENSMUSG00000068823.10"; transcript_id "ENSMUST00000197488.4"; gene_type "protein_coding"; gene_status "KNOWN"; gene_name "Csde1"; transcript_type "protein_coding"; transcript_status "KNOWN"; transcript_name "Csde1-206"; exon_number "9"; exon_id "ENSMUSE00000318109.3"; talon_gene "9110"; talon_transcript "23824"; talon_exon "124572"; ccdsid "CCDS38569.1"; exon_status "KNOWN"; level "2"; protein_id "ENSMUSP00000029446.8"; source "HAVANA"; tag "CCDS";
chr3	HAVANA	exon	103046785	103046925	.	+	.	gene_id "ENSMUSG00000068823.10"; transcript_id "ENSMUST00000197488.4"; gene_type "protein_coding"; gene_status "KNOWN"; gene_name "Csde1"; transcript_type "protein_coding"; transcript_status "KNOWN"; transcript_name "Csde1-206"; exon_number "10"; exon_id "ENSMUSE00000318103.3"; talon_gene "9110"; talon_transcript "23824"; talon_exon "124574"; ccdsid "CCDS38569.1"; exon_status "KNOWN"; level "2"; protein_id "ENSMUSP00000029446.8"; source "HAVANA"; tag "CCDS";
chr3	HAVANA	exon	103047014	103047178	.	+	.	gene_id "ENSMUSG00000068823.10"; transcript_id "ENSMUST00000197488.4"; gene_type "protein_coding"; gene_status "KNOWN"; gene_name "Csde1"; transcript_type "protein_coding"; transcript_status "KNOWN"; transcript_name "Csde1-206"; exon_number "11"; exon_id "ENSMUSE00000318099.4"; talon_gene "9110"; talon_transcript "23824"; talon_exon "124576"; ccdsid "CCDS38569.1"; exon_status "KNOWN"; level "2"; protein_id "ENSMUSP00000029446.8"; source "HAVANA"; tag "CCDS";
chr3	HAVANA	exon	103049621	103049728	.	+	.	gene_id "ENSMUSG00000068823.10"; transcript_id "ENSMUST00000197488.4"; gene_type "protein_coding"; gene_status "KNOWN"; gene_name "Csde1"; transcript_type "protein_coding"; transcript_status "KNOWN"; transcript_name "Csde1-206"; exon_number "12"; exon_id "ENSMUSE00000318092.4"; talon_gene "9110"; talon_transcript "23824"; talon_exon "124578"; ccdsid "CCDS38569.1"; exon_status "KNOWN"; level "2"; protein_id "ENSMUSP00000029446.8"; source "HAVANA"; tag "CCDS";
chr3	HAVANA	exon	103050298	103050473	.	+	.	gene_id "ENSMUSG00000068823.10"; transcript_id "ENSMUST00000197488.4"; gene_type "protein_coding"; gene_status "KNOWN"; gene_name "Csde1"; transcript_type "protein_coding"; transcript_status "KNOWN"; transcript_name "Csde1-206"; exon_number "13"; exon_id "ENSMUSE00000372125.5"; talon_gene "9110"; talon_transcript "23824"; talon_exon "124580"; ccdsid "CCDS38569.1"; exon_status "KNOWN"; level "2"; protein_id "ENSMUSP00000029446.8"; source "HAVANA"; tag "CCDS";
chr3	HAVANA	exon	103051040	103051152	.	+	.	gene_id "ENSMUSG00000068823.10"; transcript_id "ENSMUST00000197488.4"; gene_type "protein_coding"; gene_status "KNOWN"; gene_name "Csde1"; transcript_type "protein_coding"; transcript_status "KNOWN"; transcript_name "Csde1-206"; exon_number "14"; exon_id "ENSMUSE00000318079.3"; talon_gene "9110"; talon_transcript "23824"; talon_exon "124582"; ccdsid "CCDS38569.1"; exon_status "KNOWN"; level "2"; protein_id "ENSMUSP00000029446.8"; source "HAVANA"; tag "CCDS";
chr3	HAVANA	exon	103052812	103052931	.	+	.	gene_id "ENSMUSG00000068823.10"; transcript_id "ENSMUST00000197488.4"; gene_type "protein_coding"; gene_status "KNOWN"; gene_name "Csde1"; transcript_type "protein_coding"; transcript_status "KNOWN"; transcript_name "Csde1-206"; exon_number "15"; exon_id "ENSMUSE00000318072.3"; talon_gene "9110"; talon_transcript "23824"; talon_exon "124584"; ccdsid "CCDS38569.1"; exon_status "KNOWN"; level "2"; protein_id "ENSMUSP00000029446.8"; source "HAVANA"; tag "CCDS";
chr3	HAVANA	exon	103054655	103054833	.	+	.	gene_id "ENSMUSG00000068823.10"; transcript_id "ENSMUST00000197488.4"; gene_type "protein_coding"; gene_status "KNOWN"; gene_name "Csde1"; transcript_type "protein_coding"; transcript_status "KNOWN"; transcript_name "Csde1-206"; exon_number "16"; exon_id "ENSMUSE00000318065.3"; talon_gene "9110"; talon_transcript "23824"; talon_exon "124586"; ccdsid "CCDS38569.1"; exon_status "KNOWN"; level "2"; protein_id "ENSMUSP00000029446.8"; source "HAVANA"; tag "CCDS";
chr3	HAVANA	exon	103055349	103055512	.	+	.	gene_id "ENSMUSG00000068823.10"; transcript_id "ENSMUST00000197488.4"; gene_type "protein_coding"; gene_status "KNOWN"; gene_name "Csde1"; transcript_type "protein_coding"; transcript_status "KNOWN"; transcript_name "Csde1-206"; exon_number "17"; exon_id "ENSMUSE00000173638.3"; talon_gene "9110"; talon_transcript "23824"; talon_exon "124588"; ccdsid "CCDS38569.1"; exon_status "KNOWN"; level "2"; protein_id "ENSMUSP00000029446.8"; source "HAVANA"; tag "CCDS";
chr3	HAVANA	exon	103056345	103056477	.	+	.	gene_id "ENSMUSG00000068823.10"; transcript_id "ENSMUST00000197488.4"; gene_type "protein_coding"; gene_status "KNOWN"; gene_name "Csde1"; transcript_type "protein_coding"; transcript_status "KNOWN"; transcript_name "Csde1-206"; exon_number "18"; exon_id "ENSMUSE00000173639.3"; talon_gene "9110"; talon_transcript "23824"; talon_exon "124590"; ccdsid "CCDS38569.1"; exon_status "KNOWN"; level "2"; protein_id "ENSMUSP00000029446.8"; source "HAVANA"; tag "CCDS";
chr3	HAVANA	exon	103056886	103057804	.	+	.	gene_id "ENSMUSG00000068823.10"; transcript_id "ENSMUST00000197488.4"; gene_type "protein_coding"; gene_status "KNOWN"; gene_name "Csde1"; transcript_type "protein_coding"; transcript_status "KNOWN"; transcript_name "Csde1-206"; exon_number "19"; exon_id "ENSMUSE00001347129.1"; talon_gene "9110"; talon_transcript "23824"; talon_exon "124601"; ccdsid "CCDS79991.1"; exon_status "KNOWN"; level "2"; protein_id "ENSMUSP00000143050.1"; source "HAVANA"; tag "CCDS";
chr3	HAVANA	transcript	103029095	103030897	.	+	.	gene_id "ENSMUSG00000068823.10"; transcript_id "ENSMUST00000196521.1"; gene_name "Csde1"; gene_status "KNOWN"; gene_type "protein_coding"; transcript_type "retained_intron"; transcript_status "KNOWN"; transcript_name "Csde1-203"; talon_gene "9110"; talon_transcript "23826"; havana_transcript "OTTMUST00000136125.1"; level "2"; source "HAVANA"; transcript_support_level "NA";
chr3	HAVANA	exon	103029095	103030897	.	+	.	gene_id "ENSMUSG00000068823.10"; transcript_id "ENSMUST00000196521.1"; gene_type "protein_coding"; gene_status "KNOWN"; gene_name "Csde1"; transcript_type "retained_intron"; transcript_status "KNOWN"; transcript_name "Csde1-203"; exon_number "1"; exon_id "ENSMUSE00001357842.1"; talon_gene "9110"; talon_transcript "23826"; talon_exon "124611"; exon_status "KNOWN"; level "2"; source "HAVANA";
chr3	HAVANA	transcript	103043542	103044241	.	+	.	gene_id "ENSMUSG00000068823.10"; transcript_id "ENSMUST00000197939.1"; gene_name "Csde1"; gene_status "KNOWN"; gene_type "protein_coding"; transcript_type "retained_intron"; transcript_status "KNOWN"; transcript_name "Csde1-209"; talon_gene "9110"; talon_transcript "23832"; havana_transcript "OTTMUST00000136131.1"; level "2"; source "HAVANA"; transcript_support_level "2";
chr3	HAVANA	exon	103043542	103043685	.	+	.	gene_id "ENSMUSG00000068823.10"; transcript_id "ENSMUST00000197939.1"; gene_type "protein_coding"; gene_status "KNOWN"; gene_name "Csde1"; transcript_type "retained_intron"; transcript_status "KNOWN"; transcript_name "Csde1-209"; exon_number "1"; exon_id "ENSMUSE00001353011.1"; talon_gene "9110"; talon_transcript "23832"; talon_exon "124628"; exon_status "KNOWN"; level "2"; source "HAVANA";
chr3	HAVANA	exon	103043806	103044241	.	+	.	gene_id "ENSMUSG00000068823.10"; transcript_id "ENSMUST00000197939.1"; gene_type "protein_coding"; gene_status "KNOWN"; gene_name "Csde1"; transcript_type "retained_intron"; transcript_status "KNOWN"; transcript_name "Csde1-209"; exon_number "2"; exon_id "ENSMUSE00001356094.1"; talon_gene "9110"; talon_transcript "23832"; talon_exon "124629"; exon_status "KNOWN"; level "2"; source "HAVANA";
chr3	HAVANA	transcript	103056054	103057132	.	+	.	gene_id "ENSMUSG00000068823.10"; transcript_id "ENSMUST00000197844.1"; gene_name "Csde1"; gene_status "KNOWN"; gene_type "protein_coding"; transcript_type "retained_intron"; transcript_status "KNOWN"; transcript_name "Csde1-208"; talon_gene "9110"; talon_transcript "23834"; havana_transcript "OTTMUST00000136133.1"; level "2"; source "HAVANA"; transcript_support_level "1";
chr3	HAVANA	exon	103056054	103056477	.	+	.	gene_id "ENSMUSG00000068823.10"; transcript_id "ENSMUST00000197844.1"; gene_type "protein_coding"; gene_status "KNOWN"; gene_name "Csde1"; transcript_type "retained_intron"; transcript_status "KNOWN"; transcript_name "Csde1-208"; exon_number "1"; exon_id "ENSMUSE00001356044.1"; talon_gene "9110"; talon_transcript "23834"; talon_exon "124632"; exon_status "KNOWN"; level "2"; source "HAVANA";
chr3	HAVANA	exon	103056886	103057132	.	+	.	gene_id "ENSMUSG00000068823.10"; transcript_id "ENSMUST00000197844.1"; gene_type "protein_coding"; gene_status "KNOWN"; gene_name "Csde1"; transcript_type "retained_intron"; transcript_status "KNOWN"; transcript_name "Csde1-208"; exon_number "2"; exon_id "ENSMUSE00001349389.1"; talon_gene "9110"; talon_transcript "23834"; talon_exon "124633"; exon_status "KNOWN"; level "2"; source "HAVANA";
chr3	HAVANA	gene	103058285	103064399	.	+	.	gene_id "ENSMUSG00000027852.14"; gene_name "Nras"; gene_status "KNOWN"; gene_type "protein_coding"; talon_gene "9111"; havana_gene "OTTMUSG00000021269.4"; level "2";
chr3	HAVANA	transcript	103058285	103067914	.	+	.	gene_id "ENSMUSG00000027852.14"; transcript_id "ENSMUST00000029445.12"; gene_name "Nras"; gene_status "KNOWN"; gene_type "protein_coding"; transcript_type "protein_coding"; transcript_status "KNOWN"; transcript_name "Nras-201"; talon_gene "9111"; talon_transcript "23835"; ccdsid "CCDS38570.1"; havana_transcript "OTTMUST00000050411.2"; level "2"; protein_id "ENSMUSP00000029445.6"; source "HAVANA"; tag "CCDS"; transcript_support_level "1";
chr3	HAVANA	exon	103058285	103058440	.	+	.	gene_id "ENSMUSG00000027852.14"; transcript_id "ENSMUST00000029445.12"; gene_type "protein_coding"; gene_status "KNOWN"; gene_name "Nras"; transcript_type "protein_coding"; transcript_status "KNOWN"; transcript_name "Nras-201"; exon_number "1"; exon_id "ENSMUSE00001346654.1"; talon_gene "9111"; talon_transcript "23835"; talon_exon "124634"; ccdsid "CCDS38570.1"; exon_status "KNOWN"; level "2"; protein_id "ENSMUSP00000029445.6"; source "HAVANA"; tag "CCDS";
chr3	HAVANA	exon	103058905	103059032	.	+	.	gene_id "ENSMUSG00000027852.14"; transcript_id "ENSMUST00000029445.12"; gene_type "protein_coding"; gene_status "KNOWN"; gene_name "Nras"; transcript_type "protein_coding"; transcript_status "KNOWN"; transcript_name "Nras-201"; exon_number "2"; exon_id "ENSMUSE00000486793.2"; talon_gene "9111"; talon_transcript "23835"; talon_exon "124636"; ccdsid "CCDS38570.1"; exon_status "KNOWN"; level "2"; protein_id "ENSMUSP00000029445.6"; source "HAVANA"; tag "CCDS";
chr3	HAVANA	exon	103060201	103060379	.	+	.	gene_id "ENSMUSG00000027852.14"; transcript_id "ENSMUST00000029445.12"; gene_type "protein_coding"; gene_status "KNOWN"; gene_name "Nras"; transcript_type "protein_coding"; transcript_status "KNOWN"; transcript_name "Nras-201"; exon_number "3"; exon_id "ENSMUSE00001223939.1"; talon_gene "9111"; talon_transcript "23835"; talon_exon "124638"; ccdsid "CCDS38570.1"; exon_status "KNOWN"; level "2"; protein_id "ENSMUSP00000029445.6"; source "HAVANA"; tag "CCDS";
chr3	HAVANA	exon	103062374	103062533	.	+	.	gene_id "ENSMUSG00000027852.14"; transcript_id "ENSMUST00000029445.12"; gene_type "protein_coding"; gene_status "KNOWN"; gene_name "Nras"; transcript_type "protein_coding"; transcript_status "KNOWN"; transcript_name "Nras-201"; exon_number "4"; exon_id "ENSMUSE00001373851.1"; talon_gene "9111"; talon_transcript "23835"; talon_exon "124640"; ccdsid "CCDS38570.1"; exon_status "KNOWN"; level "2"; protein_id "ENSMUSP00000029445.6"; source "HAVANA"; tag "CCDS";
chr3	HAVANA	exon	103063330	103063453	.	+	.	gene_id "ENSMUSG00000027852.14"; transcript_id "ENSMUST00000029445.12"; gene_type "protein_coding"; gene_status "KNOWN"; gene_name "Nras"; transcript_type "protein_coding"; transcript_status "KNOWN"; transcript_name "Nras-201"; exon_number "5"; exon_id "ENSMUSE00001289166.1"; talon_gene "9111"; talon_transcript "23835"; talon_exon "124642"; ccdsid "CCDS38570.1"; exon_status "KNOWN"; level "2"; protein_id "ENSMUSP00000029445.6"; source "HAVANA"; tag "CCDS";
chr3	HAVANA	exon	103064116	103064157	.	+	.	gene_id "ENSMUSG00000027852.14"; transcript_id "ENSMUST00000029445.12"; gene_type "protein_coding"; gene_status "KNOWN"; gene_name "Nras"; transcript_type "protein_coding"; transcript_status "KNOWN"; transcript_name "Nras-201"; exon_number "6"; exon_id "ENSMUSE00001033274.1"; talon_gene "9111"; talon_transcript "23835"; talon_exon "124644"; ccdsid "CCDS38570.1"; exon_status "KNOWN"; level "2"; protein_id "ENSMUSP00000029445.6"; source "HAVANA"; tag "CCDS";
chr3	HAVANA	exon	103064234	103067914	.	+	.	gene_id "ENSMUSG00000027852.14"; transcript_id "ENSMUST00000029445.12"; gene_type "protein_coding"; gene_status "KNOWN"; gene_name "Nras"; transcript_type "protein_coding"; transcript_status "KNOWN"; transcript_name "Nras-201"; exon_number "7"; exon_id "ENSMUSE00000728212.1"; talon_gene "9111"; talon_transcript "23835"; talon_exon "124646"; ccdsid "CCDS38570.1"; exon_status "KNOWN"; level "2"; protein_id "ENSMUSP00000029445.6"; source "HAVANA"; tag "CCDS";
chr3	HAVANA	transcript	103058367	103064399	.	+	.	gene_id "ENSMUSG00000027852.14"; transcript_id "ENSMUST00000200069.4"; gene_name "Nras"; gene_status "KNOWN"; gene_type "protein_coding"; transcript_type "protein_coding"; transcript_status "KNOWN"; transcript_name "Nras-208"; talon_gene "9111"; talon_transcript "23837"; ccdsid "CCDS38570.1"; havana_transcript "OTTMUST00000136135.1"; level "2"; protein_id "ENSMUSP00000143391.1"; source "HAVANA"; tag "CCDS"; transcript_support_level "2";
chr3	HAVANA	exon	103058367	103058440	.	+	.	gene_id "ENSMUSG00000027852.14"; transcript_id "ENSMUST00000200069.4"; gene_type "protein_coding"; gene_status "KNOWN"; gene_name "Nras"; transcript_type "protein_coding"; transcript_status "KNOWN"; transcript_name "Nras-208"; exon_number "1"; exon_id "ENSMUSE00001354401.1"; talon_gene "9111"; talon_transcript "23837"; talon_exon "124652"; ccdsid "CCDS38570.1"; exon_status "KNOWN"; level "2"; protein_id "ENSMUSP00000143391.1"; source "HAVANA"; tag "CCDS";
chr3	HAVANA	exon	103058905	103059032	.	+	.	gene_id "ENSMUSG00000027852.14"; transcript_id "ENSMUST00000200069.4"; gene_type "protein_coding"; gene_status "KNOWN"; gene_name "Nras"; transcript_type "protein_coding"; transcript_status "KNOWN"; transcript_name "Nras-208"; exon_number "2"; exon_id "ENSMUSE00000486793.2"; talon_gene "9111"; talon_transcript "23837"; talon_exon "124636"; ccdsid "CCDS38570.1"; exon_status "KNOWN"; level "2"; protein_id "ENSMUSP00000029445.6"; source "HAVANA"; tag "CCDS";
chr3	HAVANA	exon	103060201	103060379	.	+	.	gene_id "ENSMUSG00000027852.14"; transcript_id "ENSMUST00000200069.4"; gene_type "protein_coding"; gene_status "KNOWN"; gene_name "Nras"; transcript_type "protein_coding"; transcript_status "KNOWN"; transcript_name "Nras-208"; exon_number "3"; exon_id "ENSMUSE00001223939.1"; talon_gene "9111"; talon_transcript "23837"; talon_exon "124638"; ccdsid "CCDS38570.1"; exon_status "KNOWN"; level "2"; protein_id "ENSMUSP00000029445.6"; source "HAVANA"; tag "CCDS";
chr3	HAVANA	exon	103062374	103062533	.	+	.	gene_id "ENSMUSG00000027852.14"; transcript_id "ENSMUST00000200069.4"; gene_type "protein_coding"; gene_status "KNOWN"; gene_name "Nras"; transcript_type "protein_coding"; transcript_status "KNOWN"; transcript_name "Nras-208"; exon_number "4"; exon_id "ENSMUSE00001373851.1"; talon_gene "9111"; talon_transcript "23837"; talon_exon "124640"; ccdsid "CCDS38570.1"; exon_status "KNOWN"; level "2"; protein_id "ENSMUSP00000029445.6"; source "HAVANA"; tag "CCDS";
chr3	HAVANA	exon	103063330	103063453	.	+	.	gene_id "ENSMUSG00000027852.14"; transcript_id "ENSMUST00000200069.4"; gene_type "protein_coding"; gene_status "KNOWN"; gene_name "Nras"; transcript_type "protein_coding"; transcript_status "KNOWN"; transcript_name "Nras-208"; exon_number "5"; exon_id "ENSMUSE00001289166.1"; talon_gene "9111"; talon_transcript "23837"; talon_exon "124642"; ccdsid "CCDS38570.1"; exon_status "KNOWN"; level "2"; protein_id "ENSMUSP00000029445.6"; source "HAVANA"; tag "CCDS";
chr3	HAVANA	exon	103064234	103064399	.	+	.	gene_id "ENSMUSG00000027852.14"; transcript_id "ENSMUST00000200069.4"; gene_type "protein_coding"; gene_status "KNOWN"; gene_name "Nras"; transcript_type "protein_coding"; transcript_status "KNOWN"; transcript_name "Nras-208"; exon_number "6"; exon_id "ENSMUSE00001347307.1"; talon_gene "9111"; talon_transcript "23837"; talon_exon "124654"; ccdsid "CCDS38570.1"; exon_status "KNOWN"; level "2"; protein_id "ENSMUSP00000143391.1"; source "HAVANA"; tag "CCDS";
chr3	HAVANA	gene	103171655	103178447	.	+	.	gene_id "ENSMUSG00000005687.14"; gene_name "Bcas2"; gene_status "KNOWN"; gene_type "protein_coding"; talon_gene "9117"; havana_gene "OTTMUSG00000027237.1"; level "2";
chr3	HAVANA	transcript	103171655	103179152	.	+	.	gene_id "ENSMUSG00000005687.14"; transcript_id "ENSMUST00000005830.14"; gene_name "Bcas2"; gene_status "KNOWN"; gene_type "protein_coding"; transcript_type "protein_coding"; transcript_status "KNOWN"; transcript_name "Bcas2-201"; talon_gene "9117"; talon_transcript "23858"; ccdsid "CCDS17691.1"; havana_transcript "OTTMUST00000067351.1"; level "2"; protein_id "ENSMUSP00000005830.8"; source "HAVANA"; tag "CCDS"; transcript_support_level "1";
chr3	HAVANA	exon	103171655	103171865	.	+	.	gene_id "ENSMUSG00000005687.14"; transcript_id "ENSMUST00000005830.14"; gene_type "protein_coding"; gene_status "KNOWN"; gene_name "Bcas2"; transcript_type "protein_coding"; transcript_status "KNOWN"; transcript_name "Bcas2-201"; exon_number "1"; exon_id "ENSMUSE00000802862.1"; talon_gene "9117"; talon_transcript "23858"; talon_exon "124771"; ccdsid "CCDS17691.1"; exon_status "KNOWN"; level "2"; protein_id "ENSMUSP00000005830.8"; source "HAVANA"; tag "CCDS";
chr3	HAVANA	exon	103171948	103172040	.	+	.	gene_id "ENSMUSG00000005687.14"; transcript_id "ENSMUST00000005830.14"; gene_type "protein_coding"; gene_status "KNOWN"; gene_name "Bcas2"; transcript_type "protein_coding"; transcript_status "KNOWN"; transcript_name "Bcas2-201"; exon_number "2"; exon_id "ENSMUSE00001229023.1"; talon_gene "9117"; talon_transcript "23858"; talon_exon "124773"; ccdsid "CCDS17691.1"; exon_status "KNOWN"; level "2"; protein_id "ENSMUSP00000005830.8"; source "HAVANA"; tag "CCDS";
chr3	HAVANA	exon	103173275	103173345	.	+	.	gene_id "ENSMUSG00000005687.14"; transcript_id "ENSMUST00000005830.14"; gene_type "protein_coding"; gene_status "KNOWN"; gene_name "Bcas2"; transcript_type "protein_coding"; transcript_status "KNOWN"; transcript_name "Bcas2-201"; exon_number "3"; exon_id "ENSMUSE00001213552.1"; talon_gene "9117"; talon_transcript "23858"; talon_exon "124775"; ccdsid "CCDS17691.1"; exon_status "KNOWN"; level "2"; protein_id "ENSMUSP00000005830.8"; source "HAVANA"; tag "CCDS";
chr3	HAVANA	exon	103174340	103174501	.	+	.	gene_id "ENSMUSG00000005687.14"; transcript_id "ENSMUST00000005830.14"; gene_type "protein_coding"; gene_status "KNOWN"; gene_name "Bcas2"; transcript_type "protein_coding"; transcript_status "KNOWN"; transcript_name "Bcas2-201"; exon_number "4"; exon_id "ENSMUSE00001211268.1"; talon_gene "9117"; talon_transcript "23858"; talon_exon "124777"; ccdsid "CCDS17691.1"; exon_status "KNOWN"; level "2"; protein_id "ENSMUSP00000005830.8"; source "HAVANA"; tag "CCDS";
chr3	HAVANA	exon	103175619	103175669	.	+	.	gene_id "ENSMUSG00000005687.14"; transcript_id "ENSMUST00000005830.14"; gene_type "protein_coding"; gene_status "KNOWN"; gene_name "Bcas2"; transcript_type "protein_coding"; transcript_status "KNOWN"; transcript_name "Bcas2-201"; exon_number "5"; exon_id "ENSMUSE00001281043.1"; talon_gene "9117"; talon_transcript "23858"; talon_exon "124779"; ccdsid "CCDS17691.1"; exon_status "KNOWN"; level "2"; protein_id "ENSMUSP00000005830.8"; source "HAVANA"; tag "CCDS";
chr3	HAVANA	exon	103177339	103177419	.	+	.	gene_id "ENSMUSG00000005687.14"; transcript_id "ENSMUST00000005830.14"; gene_type "protein_coding"; gene_status "KNOWN"; gene_name "Bcas2"; transcript_type "protein_coding"; transcript_status "KNOWN"; transcript_name "Bcas2-201"; exon_number "6"; exon_id "ENSMUSE00001222122.1"; talon_gene "9117"; talon_transcript "23858"; talon_exon "124781"; ccdsid "CCDS17691.1"; exon_status "KNOWN"; level "2"; protein_id "ENSMUSP00000005830.8"; source "HAVANA"; tag "CCDS";
chr3	HAVANA	exon	103178355	103179152	.	+	.	gene_id "ENSMUSG00000005687.14"; transcript_id "ENSMUST00000005830.14"; gene_type "protein_coding"; gene_status "KNOWN"; gene_name "Bcas2"; transcript_type "protein_coding"; transcript_status "KNOWN"; transcript_name "Bcas2-201"; exon_number "7"; exon_id "ENSMUSE00000833256.1"; talon_gene "9117"; talon_transcript "23858"; talon_exon "124783"; ccdsid "CCDS17691.1"; exon_status "KNOWN"; level "2"; protein_id "ENSMUSP00000005830.8"; source "HAVANA"; tag "CCDS";
chr3	HAVANA	transcript	103171703	103178825	.	+	.	gene_id "ENSMUSG00000005687.14"; transcript_id "ENSMUST00000136937.7"; gene_name "Bcas2"; gene_status "KNOWN"; gene_type "protein_coding"; transcript_type "retained_intron"; transcript_status "KNOWN"; transcript_name "Bcas2-203"; talon_gene "9117"; talon_transcript "23859"; havana_transcript "OTTMUST00000067353.1"; level "2"; source "HAVANA"; transcript_support_level "2";
chr3	HAVANA	exon	103171703	103171865	.	+	.	gene_id "ENSMUSG00000005687.14"; transcript_id "ENSMUST00000136937.7"; gene_type "protein_coding"; gene_status "KNOWN"; gene_name "Bcas2"; transcript_type "retained_intron"; transcript_status "KNOWN"; transcript_name "Bcas2-203"; exon_number "1"; exon_id "ENSMUSE00000760623.1"; talon_gene "9117"; talon_transcript "23859"; talon_exon "124784"; exon_status "KNOWN"; level "2"; source "HAVANA";
chr3	HAVANA	exon	103171948	103172040	.	+	.	gene_id "ENSMUSG00000005687.14"; transcript_id "ENSMUST00000136937.7"; gene_type "protein_coding"; gene_status "KNOWN"; gene_name "Bcas2"; transcript_type "retained_intron"; transcript_status "KNOWN"; transcript_name "Bcas2-203"; exon_number "2"; exon_id "ENSMUSE00001229023.1"; talon_gene "9117"; talon_transcript "23859"; talon_exon "124773"; ccdsid "CCDS17691.1"; exon_status "KNOWN"; level "2"; protein_id "ENSMUSP00000005830.8"; source "HAVANA"; tag "CCDS";
chr3	HAVANA	exon	103173275	103173345	.	+	.	gene_id "ENSMUSG00000005687.14"; transcript_id "ENSMUST00000136937.7"; gene_type "protein_coding"; gene_status "KNOWN"; gene_name "Bcas2"; transcript_type "retained_intron"; transcript_status "KNOWN"; transcript_name "Bcas2-203"; exon_number "3"; exon_id "ENSMUSE00001213552.1"; talon_gene "9117"; talon_transcript "23859"; talon_exon "124775"; ccdsid "CCDS17691.1"; exon_status "KNOWN"; level "2"; protein_id "ENSMUSP00000005830.8"; source "HAVANA"; tag "CCDS";
chr3	HAVANA	exon	103174340	103177419	.	+	.	gene_id "ENSMUSG00000005687.14"; transcript_id "ENSMUST00000136937.7"; gene_type "protein_coding"; gene_status "KNOWN"; gene_name "Bcas2"; transcript_type "retained_intron"; transcript_status "KNOWN"; transcript_name "Bcas2-203"; exon_number "4"; exon_id "ENSMUSE00000784872.1"; talon_gene "9117"; talon_transcript "23859"; talon_exon "124785"; exon_status "KNOWN"; level "2"; source "HAVANA";
chr3	HAVANA	exon	103178355	103178825	.	+	.	gene_id "ENSMUSG00000005687.14"; transcript_id "ENSMUST00000136937.7"; gene_type "protein_coding"; gene_status "KNOWN"; gene_name "Bcas2"; transcript_type "retained_intron"; transcript_status "KNOWN"; transcript_name "Bcas2-203"; exon_number "5"; exon_id "ENSMUSE00000791813.1"; talon_gene "9117"; talon_transcript "23859"; talon_exon "124786"; exon_status "KNOWN"; level "2"; source "HAVANA";
chr3	HAVANA	transcript	103171749	103178827	.	+	.	gene_id "ENSMUSG00000005687.14"; transcript_id "ENSMUST00000139489.7"; gene_name "Bcas2"; gene_status "KNOWN"; gene_type "protein_coding"; transcript_type "retained_intron"; transcript_status "KNOWN"; transcript_name "Bcas2-204"; talon_gene "9117"; talon_transcript "23860"; havana_transcript "OTTMUST00000067354.1"; level "2"; source "HAVANA"; transcript_support_level "2";
chr3	HAVANA	exon	103171749	103171865	.	+	.	gene_id "ENSMUSG00000005687.14"; transcript_id "ENSMUST00000139489.7"; gene_type "protein_coding"; gene_status "KNOWN"; gene_name "Bcas2"; transcript_type "retained_intron"; transcript_status "KNOWN"; transcript_name "Bcas2-204"; exon_number "1"; exon_id "ENSMUSE00000379879.6"; talon_gene "9117"; talon_transcript "23860"; talon_exon "124787"; exon_status "KNOWN"; level "2"; source "HAVANA";
chr3	HAVANA	exon	103171948	103172040	.	+	.	gene_id "ENSMUSG00000005687.14"; transcript_id "ENSMUST00000139489.7"; gene_type "protein_coding"; gene_status "KNOWN"; gene_name "Bcas2"; transcript_type "retained_intron"; transcript_status "KNOWN"; transcript_name "Bcas2-204"; exon_number "2"; exon_id "ENSMUSE00001229023.1"; talon_gene "9117"; talon_transcript "23860"; talon_exon "124773"; ccdsid "CCDS17691.1"; exon_status "KNOWN"; level "2"; protein_id "ENSMUSP00000005830.8"; source "HAVANA"; tag "CCDS";
chr3	HAVANA	exon	103173275	103173345	.	+	.	gene_id "ENSMUSG00000005687.14"; transcript_id "ENSMUST00000139489.7"; gene_type "protein_coding"; gene_status "KNOWN"; gene_name "Bcas2"; transcript_type "retained_intron"; transcript_status "KNOWN"; transcript_name "Bcas2-204"; exon_number "3"; exon_id "ENSMUSE00001213552.1"; talon_gene "9117"; talon_transcript "23860"; talon_exon "124775"; ccdsid "CCDS17691.1"; exon_status "KNOWN"; level "2"; protein_id "ENSMUSP00000005830.8"; source "HAVANA"; tag "CCDS";
chr3	HAVANA	exon	103174340	103174501	.	+	.	gene_id "ENSMUSG00000005687.14"; transcript_id "ENSMUST00000139489.7"; gene_type "protein_coding"; gene_status "KNOWN"; gene_name "Bcas2"; transcript_type "retained_intron"; transcript_status "KNOWN"; transcript_name "Bcas2-204"; exon_number "4"; exon_id "ENSMUSE00001211268.1"; talon_gene "9117"; talon_transcript "23860"; talon_exon "124777"; ccdsid "CCDS17691.1"; exon_status "KNOWN"; level "2"; protein_id "ENSMUSP00000005830.8"; source "HAVANA"; tag "CCDS";
chr3	HAVANA	exon	103175619	103177419	.	+	.	gene_id "ENSMUSG00000005687.14"; transcript_id "ENSMUST00000139489.7"; gene_type "protein_coding"; gene_status "KNOWN"; gene_name "Bcas2"; transcript_type "retained_intron"; transcript_status "KNOWN"; transcript_name "Bcas2-204"; exon_number "5"; exon_id "ENSMUSE00000816287.1"; talon_gene "9117"; talon_transcript "23860"; talon_exon "124788"; exon_status "KNOWN"; level "2"; source "HAVANA";
chr3	HAVANA	exon	103178355	103178827	.	+	.	gene_id "ENSMUSG00000005687.14"; transcript_id "ENSMUST00000139489.7"; gene_type "protein_coding"; gene_status "KNOWN"; gene_name "Bcas2"; transcript_type "retained_intron"; transcript_status "KNOWN"; transcript_name "Bcas2-204"; exon_number "6"; exon_id "ENSMUSE00000518364.5"; talon_gene "9117"; talon_transcript "23860"; talon_exon "124789"; exon_status "KNOWN"; level "2"; source "HAVANA";
chr3	HAVANA	transcript	103171762	103178447	.	+	.	gene_id "ENSMUSG00000005687.14"; transcript_id "ENSMUST00000155520.7"; gene_name "Bcas2"; gene_status "KNOWN"; gene_type "protein_coding"; transcript_type "nonsense_mediated_decay"; transcript_status "KNOWN"; transcript_name "Bcas2-206"; talon_gene "9117"; talon_transcript "23861"; havana_transcript "OTTMUST00000067355.1"; level "2"; protein_id "ENSMUSP00000116250.1"; source "HAVANA"; transcript_support_level "2";
chr3	HAVANA	exon	103171762	103172040	.	+	.	gene_id "ENSMUSG00000005687.14"; transcript_id "ENSMUST00000155520.7"; gene_type "protein_coding"; gene_status "KNOWN"; gene_name "Bcas2"; transcript_type "nonsense_mediated_decay"; transcript_status "KNOWN"; transcript_name "Bcas2-206"; exon_number "1"; exon_id "ENSMUSE00000776288.1"; talon_gene "9117"; talon_transcript "23861"; talon_exon "124790"; exon_status "KNOWN"; level "2"; protein_id "ENSMUSP00000116250.1"; source "HAVANA";
chr3	HAVANA	exon	103173275	103173345	.	+	.	gene_id "ENSMUSG00000005687.14"; transcript_id "ENSMUST00000155520.7"; gene_type "protein_coding"; gene_status "KNOWN"; gene_name "Bcas2"; transcript_type "nonsense_mediated_decay"; transcript_status "KNOWN"; transcript_name "Bcas2-206"; exon_number "2"; exon_id "ENSMUSE00001213552.1"; talon_gene "9117"; talon_transcript "23861"; talon_exon "124775"; ccdsid "CCDS17691.1"; exon_status "KNOWN"; level "2"; protein_id "ENSMUSP00000005830.8"; source "HAVANA"; tag "CCDS";
chr3	HAVANA	exon	103174340	103174501	.	+	.	gene_id "ENSMUSG00000005687.14"; transcript_id "ENSMUST00000155520.7"; gene_type "protein_coding"; gene_status "KNOWN"; gene_name "Bcas2"; transcript_type "nonsense_mediated_decay"; transcript_status "KNOWN"; transcript_name "Bcas2-206"; exon_number "3"; exon_id "ENSMUSE00001211268.1"; talon_gene "9117"; talon_transcript "23861"; talon_exon "124777"; ccdsid "CCDS17691.1"; exon_status "KNOWN"; level "2"; protein_id "ENSMUSP00000005830.8"; source "HAVANA"; tag "CCDS";
```
