## supplemental tables for "A technology-agnostic long-read analysis pipeline for transcriptome discovery and quantification": S26_Brain_talon.gtf (part 33 of 194)

```
chr3	HAVANA	exon	103175619	103175669	.	+	.	gene_id "ENSMUSG00000005687.14"; transcript_id "ENSMUST00000155520.7"; gene_type "protein_coding"; gene_status "KNOWN"; gene_name "Bcas2"; transcript_type "nonsense_mediated_decay"; transcript_status "KNOWN"; transcript_name "Bcas2-206"; exon_number "4"; exon_id "ENSMUSE00001281043.1"; talon_gene "9117"; talon_transcript "23861"; talon_exon "124779"; ccdsid "CCDS17691.1"; exon_status "KNOWN"; level "2"; protein_id "ENSMUSP00000005830.8"; source "HAVANA"; tag "CCDS";
chr3	HAVANA	exon	103177339	103177419	.	+	.	gene_id "ENSMUSG00000005687.14"; transcript_id "ENSMUST00000155520.7"; gene_type "protein_coding"; gene_status "KNOWN"; gene_name "Bcas2"; transcript_type "nonsense_mediated_decay"; transcript_status "KNOWN"; transcript_name "Bcas2-206"; exon_number "5"; exon_id "ENSMUSE00001222122.1"; talon_gene "9117"; talon_transcript "23861"; talon_exon "124781"; ccdsid "CCDS17691.1"; exon_status "KNOWN"; level "2"; protein_id "ENSMUSP00000005830.8"; source "HAVANA"; tag "CCDS";
chr3	HAVANA	exon	103178355	103178447	.	+	.	gene_id "ENSMUSG00000005687.14"; transcript_id "ENSMUST00000155520.7"; gene_type "protein_coding"; gene_status "KNOWN"; gene_name "Bcas2"; transcript_type "nonsense_mediated_decay"; transcript_status "KNOWN"; transcript_name "Bcas2-206"; exon_number "6"; exon_id "ENSMUSE00000737401.1"; talon_gene "9117"; talon_transcript "23861"; talon_exon "124791"; exon_status "KNOWN"; level "2"; protein_id "ENSMUSP00000116250.1"; source "HAVANA";
chr3	HAVANA	gene	103279293	103326428	.	+	.	gene_id "ENSMUSG00000033014.12"; gene_name "Trim33"; gene_status "KNOWN"; gene_type "protein_coding"; talon_gene "9121"; havana_gene "OTTMUSG00000053581.3"; level "2";
chr3	HAVANA	transcript	103279293	103358775	.	+	.	gene_id "ENSMUSG00000033014.12"; transcript_id "ENSMUST00000029444.12"; gene_name "Trim33"; gene_status "KNOWN"; gene_type "protein_coding"; transcript_type "protein_coding"; transcript_status "KNOWN"; transcript_name "Trim33-201"; talon_gene "9121"; talon_transcript "23867"; ccdsid "CCDS38573.1"; havana_transcript "OTTMUST00000133563.2"; level "2"; protein_id "ENSMUSP00000029444.6"; source "HAVANA"; tag "CCDS"; transcript_support_level "1";
chr3	HAVANA	exon	103279293	103280446	.	+	.	gene_id "ENSMUSG00000033014.12"; transcript_id "ENSMUST00000029444.12"; gene_type "protein_coding"; gene_status "KNOWN"; gene_name "Trim33"; transcript_type "protein_coding"; transcript_status "KNOWN"; transcript_name "Trim33-201"; exon_number "1"; exon_id "ENSMUSE00000484402.1"; talon_gene "9121"; talon_transcript "23867"; talon_exon "124809"; ccdsid "CCDS38573.1"; exon_status "KNOWN"; level "2"; protein_id "ENSMUSP00000029444.6"; source "HAVANA"; tag "CCDS";
chr3	HAVANA	exon	103310309	103310427	.	+	.	gene_id "ENSMUSG00000033014.12"; transcript_id "ENSMUST00000029444.12"; gene_type "protein_coding"; gene_status "KNOWN"; gene_name "Trim33"; transcript_type "protein_coding"; transcript_status "KNOWN"; transcript_name "Trim33-201"; exon_number "2"; exon_id "ENSMUSE00000483405.1"; talon_gene "9121"; talon_transcript "23867"; talon_exon "124811"; ccdsid "CCDS38573.1"; exon_status "KNOWN"; level "2"; protein_id "ENSMUSP00000029444.6"; source "HAVANA"; tag "CCDS";
chr3	HAVANA	exon	103310824	103310968	.	+	.	gene_id "ENSMUSG00000033014.12"; transcript_id "ENSMUST00000029444.12"; gene_type "protein_coding"; gene_status "KNOWN"; gene_name "Trim33"; transcript_type "protein_coding"; transcript_status "KNOWN"; transcript_name "Trim33-201"; exon_number "3"; exon_id "ENSMUSE00000486062.1"; talon_gene "9121"; talon_transcript "23867"; talon_exon "124813"; ccdsid "CCDS38573.1"; exon_status "KNOWN"; level "2"; protein_id "ENSMUSP00000029444.6"; source "HAVANA"; tag "CCDS";
chr3	HAVANA	exon	103311381	103311513	.	+	.	gene_id "ENSMUSG00000033014.12"; transcript_id "ENSMUST00000029444.12"; gene_type "protein_coding"; gene_status "KNOWN"; gene_name "Trim33"; transcript_type "protein_coding"; transcript_status "KNOWN"; transcript_name "Trim33-201"; exon_number "4"; exon_id "ENSMUSE00000565788.1"; talon_gene "9121"; talon_transcript "23867"; talon_exon "124815"; ccdsid "CCDS38573.1"; exon_status "KNOWN"; level "2"; protein_id "ENSMUSP00000029444.6"; source "HAVANA"; tag "CCDS";
chr3	HAVANA	exon	103321545	103321661	.	+	.	gene_id "ENSMUSG00000033014.12"; transcript_id "ENSMUST00000029444.12"; gene_type "protein_coding"; gene_status "KNOWN"; gene_name "Trim33"; transcript_type "protein_coding"; transcript_status "KNOWN"; transcript_name "Trim33-201"; exon_number "5"; exon_id "ENSMUSE00000487400.1"; talon_gene "9121"; talon_transcript "23867"; talon_exon "124817"; ccdsid "CCDS38573.1"; exon_status "KNOWN"; level "2"; protein_id "ENSMUSP00000029444.6"; source "HAVANA"; tag "CCDS";
chr3	HAVANA	exon	103324645	103324759	.	+	.	gene_id "ENSMUSG00000033014.12"; transcript_id "ENSMUST00000029444.12"; gene_type "protein_coding"; gene_status "KNOWN"; gene_name "Trim33"; transcript_type "protein_coding"; transcript_status "KNOWN"; transcript_name "Trim33-201"; exon_number "6"; exon_id "ENSMUSE00000463597.1"; talon_gene "9121"; talon_transcript "23867"; talon_exon "124819"; ccdsid "CCDS38573.1"; exon_status "KNOWN"; level "2"; protein_id "ENSMUSP00000029444.6"; source "HAVANA"; tag "CCDS";
chr3	HAVANA	exon	103326088	103326234	.	+	.	gene_id "ENSMUSG00000033014.12"; transcript_id "ENSMUST00000029444.12"; gene_type "protein_coding"; gene_status "KNOWN"; gene_name "Trim33"; transcript_type "protein_coding"; transcript_status "KNOWN"; transcript_name "Trim33-201"; exon_number "7"; exon_id "ENSMUSE00000490215.1"; talon_gene "9121"; talon_transcript "23867"; talon_exon "124821"; ccdsid "CCDS38573.1"; exon_status "KNOWN"; level "2"; protein_id "ENSMUSP00000029444.6"; source "HAVANA"; tag "CCDS";
chr3	HAVANA	exon	103326792	103326909	.	+	.	gene_id "ENSMUSG00000033014.12"; transcript_id "ENSMUST00000029444.12"; gene_type "protein_coding"; gene_status "KNOWN"; gene_name "Trim33"; transcript_type "protein_coding"; transcript_status "KNOWN"; transcript_name "Trim33-201"; exon_number "8"; exon_id "ENSMUSE00000489172.1"; talon_gene "9121"; talon_transcript "23867"; talon_exon "124823"; ccdsid "CCDS38573.1"; exon_status "KNOWN"; level "2"; protein_id "ENSMUSP00000029444.6"; source "HAVANA"; tag "CCDS";
chr3	HAVANA	exon	103329038	103329312	.	+	.	gene_id "ENSMUSG00000033014.12"; transcript_id "ENSMUST00000029444.12"; gene_type "protein_coding"; gene_status "KNOWN"; gene_name "Trim33"; transcript_type "protein_coding"; transcript_status "KNOWN"; transcript_name "Trim33-201"; exon_number "9"; exon_id "ENSMUSE00000497516.1"; talon_gene "9121"; talon_transcript "23867"; talon_exon "124825"; ccdsid "CCDS38573.1"; exon_status "KNOWN"; level "2"; protein_id "ENSMUSP00000029444.6"; source "HAVANA"; tag "CCDS";
chr3	HAVANA	exon	103330080	103330244	.	+	.	gene_id "ENSMUSG00000033014.12"; transcript_id "ENSMUST00000029444.12"; gene_type "protein_coding"; gene_status "KNOWN"; gene_name "Trim33"; transcript_type "protein_coding"; transcript_status "KNOWN"; transcript_name "Trim33-201"; exon_number "10"; exon_id "ENSMUSE00000496625.1"; talon_gene "9121"; talon_transcript "23867"; talon_exon "124827"; ccdsid "CCDS38573.1"; exon_status "KNOWN"; level "2"; protein_id "ENSMUSP00000029444.6"; source "HAVANA"; tag "CCDS";
chr3	HAVANA	exon	103331610	103331807	.	+	.	gene_id "ENSMUSG00000033014.12"; transcript_id "ENSMUST00000029444.12"; gene_type "protein_coding"; gene_status "KNOWN"; gene_name "Trim33"; transcript_type "protein_coding"; transcript_status "KNOWN"; transcript_name "Trim33-201"; exon_number "11"; exon_id "ENSMUSE00000498453.1"; talon_gene "9121"; talon_transcript "23867"; talon_exon "124829"; ccdsid "CCDS38573.1"; exon_status "KNOWN"; level "2"; protein_id "ENSMUSP00000029444.6"; source "HAVANA"; tag "CCDS";
chr3	HAVANA	exon	103337399	103337531	.	+	.	gene_id "ENSMUSG00000033014.12"; transcript_id "ENSMUST00000029444.12"; gene_type "protein_coding"; gene_status "KNOWN"; gene_name "Trim33"; transcript_type "protein_coding"; transcript_status "KNOWN"; transcript_name "Trim33-201"; exon_number "12"; exon_id "ENSMUSE00000494738.1"; talon_gene "9121"; talon_transcript "23867"; talon_exon "124831"; ccdsid "CCDS38573.1"; exon_status "KNOWN"; level "2"; protein_id "ENSMUSP00000029444.6"; source "HAVANA"; tag "CCDS";
chr3	HAVANA	exon	103339280	103339343	.	+	.	gene_id "ENSMUSG00000033014.12"; transcript_id "ENSMUST00000029444.12"; gene_type "protein_coding"; gene_status "KNOWN"; gene_name "Trim33"; transcript_type "protein_coding"; transcript_status "KNOWN"; transcript_name "Trim33-201"; exon_number "13"; exon_id "ENSMUSE00000504639.1"; talon_gene "9121"; talon_transcript "23867"; talon_exon "124833"; ccdsid "CCDS38573.1"; exon_status "KNOWN"; level "2"; protein_id "ENSMUSP00000029444.6"; source "HAVANA"; tag "CCDS";
chr3	HAVANA	exon	103341560	103341719	.	+	.	gene_id "ENSMUSG00000033014.12"; transcript_id "ENSMUST00000029444.12"; gene_type "protein_coding"; gene_status "KNOWN"; gene_name "Trim33"; transcript_type "protein_coding"; transcript_status "KNOWN"; transcript_name "Trim33-201"; exon_number "14"; exon_id "ENSMUSE00000429624.2"; talon_gene "9121"; talon_transcript "23867"; talon_exon "124835"; ccdsid "CCDS38573.1"; exon_status "KNOWN"; level "2"; protein_id "ENSMUSP00000029444.6"; source "HAVANA"; tag "CCDS";
chr3	HAVANA	exon	103344294	103344643	.	+	.	gene_id "ENSMUSG00000033014.12"; transcript_id "ENSMUST00000029444.12"; gene_type "protein_coding"; gene_status "KNOWN"; gene_name "Trim33"; transcript_type "protein_coding"; transcript_status "KNOWN"; transcript_name "Trim33-201"; exon_number "15"; exon_id "ENSMUSE00000412576.2"; talon_gene "9121"; talon_transcript "23867"; talon_exon "124837"; ccdsid "CCDS38573.1"; exon_status "KNOWN"; level "2"; protein_id "ENSMUSP00000029444.6"; source "HAVANA"; tag "CCDS";
chr3	HAVANA	exon	103346645	103346768	.	+	.	gene_id "ENSMUSG00000033014.12"; transcript_id "ENSMUST00000029444.12"; gene_type "protein_coding"; gene_status "KNOWN"; gene_name "Trim33"; transcript_type "protein_coding"; transcript_status "KNOWN"; transcript_name "Trim33-201"; exon_number "16"; exon_id "ENSMUSE00000316833.2"; talon_gene "9121"; talon_transcript "23867"; talon_exon "124839"; ccdsid "CCDS38573.1"; exon_status "KNOWN"; level "2"; protein_id "ENSMUSP00000029444.6"; source "HAVANA"; tag "CCDS";
chr3	HAVANA	exon	103348321	103348395	.	+	.	gene_id "ENSMUSG00000033014.12"; transcript_id "ENSMUST00000029444.12"; gene_type "protein_coding"; gene_status "KNOWN"; gene_name "Trim33"; transcript_type "protein_coding"; transcript_status "KNOWN"; transcript_name "Trim33-201"; exon_number "17"; exon_id "ENSMUSE00000173604.1"; talon_gene "9121"; talon_transcript "23867"; talon_exon "124841"; ccdsid "CCDS38573.1"; exon_status "KNOWN"; level "2"; protein_id "ENSMUSP00000029444.6"; source "HAVANA"; tag "CCDS";
chr3	HAVANA	exon	103352003	103352155	.	+	.	gene_id "ENSMUSG00000033014.12"; transcript_id "ENSMUST00000029444.12"; gene_type "protein_coding"; gene_status "KNOWN"; gene_name "Trim33"; transcript_type "protein_coding"; transcript_status "KNOWN"; transcript_name "Trim33-201"; exon_number "18"; exon_id "ENSMUSE00000173600.1"; talon_gene "9121"; talon_transcript "23867"; talon_exon "124843"; ccdsid "CCDS38573.1"; exon_status "KNOWN"; level "2"; protein_id "ENSMUSP00000029444.6"; source "HAVANA"; tag "CCDS";
chr3	HAVANA	exon	103353567	103353617	.	+	.	gene_id "ENSMUSG00000033014.12"; transcript_id "ENSMUST00000029444.12"; gene_type "protein_coding"; gene_status "KNOWN"; gene_name "Trim33"; transcript_type "protein_coding"; transcript_status "KNOWN"; transcript_name "Trim33-201"; exon_number "19"; exon_id "ENSMUSE00000173598.1"; talon_gene "9121"; talon_transcript "23867"; talon_exon "124845"; ccdsid "CCDS38573.1"; exon_status "KNOWN"; level "2"; protein_id "ENSMUSP00000029444.6"; source "HAVANA"; tag "CCDS";
chr3	HAVANA	exon	103353697	103358775	.	+	.	gene_id "ENSMUSG00000033014.12"; transcript_id "ENSMUST00000029444.12"; gene_type "protein_coding"; gene_status "KNOWN"; gene_name "Trim33"; transcript_type "protein_coding"; transcript_status "KNOWN"; transcript_name "Trim33-201"; exon_number "20"; exon_id "ENSMUSE00000429390.7"; talon_gene "9121"; talon_transcript "23867"; talon_exon "124847"; ccdsid "CCDS38573.1"; exon_status "KNOWN"; level "2"; protein_id "ENSMUSP00000029444.6"; source "HAVANA"; tag "CCDS";
chr3	HAVANA	transcript	103321451	103326428	.	+	.	gene_id "ENSMUSG00000033014.12"; transcript_id "ENSMUST00000196678.1"; gene_name "Trim33"; gene_status "KNOWN"; gene_type "protein_coding"; transcript_type "retained_intron"; transcript_status "KNOWN"; transcript_name "Trim33-203"; talon_gene "9121"; talon_transcript "23870"; havana_transcript "OTTMUST00000136147.1"; level "2"; source "HAVANA"; transcript_support_level "3";
chr3	HAVANA	exon	103321451	103321661	.	+	.	gene_id "ENSMUSG00000033014.12"; transcript_id "ENSMUST00000196678.1"; gene_type "protein_coding"; gene_status "KNOWN"; gene_name "Trim33"; transcript_type "retained_intron"; transcript_status "KNOWN"; transcript_name "Trim33-203"; exon_number "1"; exon_id "ENSMUSE00001357282.1"; talon_gene "9121"; talon_transcript "23870"; talon_exon "124854"; exon_status "KNOWN"; level "2"; source "HAVANA";
chr3	HAVANA	exon	103324645	103324759	.	+	.	gene_id "ENSMUSG00000033014.12"; transcript_id "ENSMUST00000196678.1"; gene_type "protein_coding"; gene_status "KNOWN"; gene_name "Trim33"; transcript_type "retained_intron"; transcript_status "KNOWN"; transcript_name "Trim33-203"; exon_number "2"; exon_id "ENSMUSE00000463597.1"; talon_gene "9121"; talon_transcript "23870"; talon_exon "124819"; ccdsid "CCDS38573.1"; exon_status "KNOWN"; level "2"; protein_id "ENSMUSP00000029444.6"; source "HAVANA"; tag "CCDS";
chr3	HAVANA	exon	103326088	103326428	.	+	.	gene_id "ENSMUSG00000033014.12"; transcript_id "ENSMUST00000196678.1"; gene_type "protein_coding"; gene_status "KNOWN"; gene_name "Trim33"; transcript_type "retained_intron"; transcript_status "KNOWN"; transcript_name "Trim33-203"; exon_number "3"; exon_id "ENSMUSE00001353568.1"; talon_gene "9121"; talon_transcript "23870"; talon_exon "124855"; exon_status "KNOWN"; level "2"; source "HAVANA";
chr3	HAVANA	gene	103575281	103635178	.	+	.	gene_id "ENSMUSG00000027849.18"; gene_name "Syt6"; gene_status "KNOWN"; gene_type "protein_coding"; talon_gene "9126"; havana_gene "OTTMUSG00000028617.9"; level "2";
chr3	ENSEMBL	transcript	103575281	103635179	.	+	.	gene_id "ENSMUSG00000027849.18"; transcript_id "ENSMUST00000090697.10"; gene_name "Syt6"; gene_status "KNOWN"; gene_type "protein_coding"; transcript_type "protein_coding"; transcript_status "KNOWN"; transcript_name "Syt6-201"; talon_gene "9126"; talon_transcript "23879"; ccdsid "CCDS38575.1"; level "3"; protein_id "ENSMUSP00000088196.4"; source "ENSEMBL"; tag "CCDS"; transcript_support_level "5";
chr3	ENSEMBL	exon	103575281	103575540	.	+	.	gene_id "ENSMUSG00000027849.18"; transcript_id "ENSMUST00000090697.10"; gene_type "protein_coding"; gene_status "KNOWN"; gene_name "Syt6"; transcript_type "protein_coding"; transcript_status "KNOWN"; transcript_name "Syt6-201"; exon_number "1"; exon_id "ENSMUSE00000885370.1"; talon_gene "9126"; talon_transcript "23879"; talon_exon "124882"; ccdsid "CCDS38575.1"; exon_status "KNOWN"; level "3"; protein_id "ENSMUSP00000088196.4"; source "ENSEMBL"; tag "CCDS";
chr3	ENSEMBL	exon	103585342	103585690	.	+	.	gene_id "ENSMUSG00000027849.18"; transcript_id "ENSMUST00000090697.10"; gene_type "protein_coding"; gene_status "KNOWN"; gene_name "Syt6"; transcript_type "protein_coding"; transcript_status "KNOWN"; transcript_name "Syt6-201"; exon_number "2"; exon_id "ENSMUSE00001211978.1"; talon_gene "9126"; talon_transcript "23879"; talon_exon "124871"; ccdsid "CCDS38575.1"; exon_status "KNOWN"; level "3"; protein_id "ENSMUSP00000088196.4"; source "ENSEMBL"; tag "CCDS";
chr3	ENSEMBL	exon	103587233	103587794	.	+	.	gene_id "ENSMUSG00000027849.18"; transcript_id "ENSMUST00000090697.10"; gene_type "protein_coding"; gene_status "KNOWN"; gene_name "Syt6"; transcript_type "protein_coding"; transcript_status "KNOWN"; transcript_name "Syt6-201"; exon_number "3"; exon_id "ENSMUSE00001270016.1"; talon_gene "9126"; talon_transcript "23879"; talon_exon "124873"; ccdsid "CCDS38575.1"; exon_status "KNOWN"; level "3"; protein_id "ENSMUSP00000088196.4"; source "ENSEMBL"; tag "CCDS";
chr3	ENSEMBL	exon	103620786	103620906	.	+	.	gene_id "ENSMUSG00000027849.18"; transcript_id "ENSMUST00000090697.10"; gene_type "protein_coding"; gene_status "KNOWN"; gene_name "Syt6"; transcript_type "protein_coding"; transcript_status "KNOWN"; transcript_name "Syt6-201"; exon_number "4"; exon_id "ENSMUSE00001278517.1"; talon_gene "9126"; talon_transcript "23879"; talon_exon "124875"; ccdsid "CCDS38575.1"; exon_status "KNOWN"; level "3"; protein_id "ENSMUSP00000088196.4"; source "ENSEMBL"; tag "CCDS";
chr3	ENSEMBL	exon	103625497	103625668	.	+	.	gene_id "ENSMUSG00000027849.18"; transcript_id "ENSMUST00000090697.10"; gene_type "protein_coding"; gene_status "KNOWN"; gene_name "Syt6"; transcript_type "protein_coding"; transcript_status "KNOWN"; transcript_name "Syt6-201"; exon_number "5"; exon_id "ENSMUSE00001311055.1"; talon_gene "9126"; talon_transcript "23879"; talon_exon "124877"; ccdsid "CCDS38575.1"; exon_status "KNOWN"; level "3"; protein_id "ENSMUSP00000088196.4"; source "ENSEMBL"; tag "CCDS";
chr3	ENSEMBL	exon	103626982	103627132	.	+	.	gene_id "ENSMUSG00000027849.18"; transcript_id "ENSMUST00000090697.10"; gene_type "protein_coding"; gene_status "KNOWN"; gene_name "Syt6"; transcript_type "protein_coding"; transcript_status "KNOWN"; transcript_name "Syt6-201"; exon_number "6"; exon_id "ENSMUSE00001226549.1"; talon_gene "9126"; talon_transcript "23879"; talon_exon "124879"; ccdsid "CCDS38575.1"; exon_status "KNOWN"; level "3"; protein_id "ENSMUSP00000088196.4"; source "ENSEMBL"; tag "CCDS";
chr3	HAVANA	exon	103630902	103630969	.	+	.	gene_id "ENSMUSG00000027849.18"; transcript_id "ENSMUST00000090697.10"; gene_type "protein_coding"; gene_status "KNOWN"; gene_name "Syt6"; transcript_type "protein_coding"; transcript_status "KNOWN"; transcript_name "Syt6-201"; exon_number "7"; exon_id "ENSMUSE00001315780.1"; talon_gene "9126"; talon_transcript "23879"; talon_exon "124883"; ccdsid "CCDS71296.1"; exon_status "KNOWN"; level "2"; protein_id "ENSMUSP00000118124.2"; source "HAVANA"; tag "not_organism_supported";
chr3	HAVANA	exon	103632447	103635179	.	+	.	gene_id "ENSMUSG00000027849.18"; transcript_id "ENSMUST00000090697.10"; gene_type "protein_coding"; gene_status "KNOWN"; gene_name "Syt6"; transcript_type "protein_coding"; transcript_status "KNOWN"; transcript_name "Syt6-201"; exon_number "8"; exon_id "ENSMUSE00000671365.1"; talon_gene "9126"; talon_transcript "23879"; talon_exon "124885"; ccdsid "CCDS38575.1"; exon_status "KNOWN"; level "2"; protein_id "ENSMUSP00000116324.2"; source "HAVANA"; tag "CCDS";
chr3	HAVANA	transcript	103575282	103635179	.	+	.	gene_id "ENSMUSG00000027849.18"; transcript_id "ENSMUST00000132325.9"; gene_name "Syt6"; gene_status "KNOWN"; gene_type "protein_coding"; transcript_type "nonsense_mediated_decay"; transcript_status "KNOWN"; transcript_name "Syt6-206"; talon_gene "9126"; talon_transcript "23880"; havana_transcript "OTTMUST00000070916.4"; level "2"; protein_id "ENSMUSP00000116324.2"; source "HAVANA"; transcript_support_level "1";
chr3	HAVANA	exon	103575282	103575540	.	+	.	gene_id "ENSMUSG00000027849.18"; transcript_id "ENSMUST00000132325.9"; gene_type "protein_coding"; gene_status "KNOWN"; gene_name "Syt6"; transcript_type "nonsense_mediated_decay"; transcript_status "KNOWN"; transcript_name "Syt6-206"; exon_number "1"; exon_id "ENSMUSE00001046579.1"; talon_gene "9126"; talon_transcript "23880"; talon_exon "124886"; exon_status "KNOWN"; level "2"; protein_id "ENSMUSP00000116324.2"; source "HAVANA";
chr3	HAVANA	exon	103585425	103585690	.	+	.	gene_id "ENSMUSG00000027849.18"; transcript_id "ENSMUST00000132325.9"; gene_type "protein_coding"; gene_status "KNOWN"; gene_name "Syt6"; transcript_type "nonsense_mediated_decay"; transcript_status "KNOWN"; transcript_name "Syt6-206"; exon_number "2"; exon_id "ENSMUSE00001261460.1"; talon_gene "9126"; talon_transcript "23880"; talon_exon "124888"; ccdsid "CCDS71296.1"; exon_status "KNOWN"; level "2"; protein_id "ENSMUSP00000116324.2"; source "HAVANA"; tag "not_organism_supported";
chr3	ENSEMBL	exon	103587233	103587794	.	+	.	gene_id "ENSMUSG00000027849.18"; transcript_id "ENSMUST00000132325.9"; gene_type "protein_coding"; gene_status "KNOWN"; gene_name "Syt6"; transcript_type "nonsense_mediated_decay"; transcript_status "KNOWN"; transcript_name "Syt6-206"; exon_number "3"; exon_id "ENSMUSE00001270016.1"; talon_gene "9126"; talon_transcript "23880"; talon_exon "124873"; ccdsid "CCDS38575.1"; exon_status "KNOWN"; level "3"; protein_id "ENSMUSP00000088196.4"; source "ENSEMBL"; tag "CCDS";
chr3	ENSEMBL	exon	103620786	103620906	.	+	.	gene_id "ENSMUSG00000027849.18"; transcript_id "ENSMUST00000132325.9"; gene_type "protein_coding"; gene_status "KNOWN"; gene_name "Syt6"; transcript_type "nonsense_mediated_decay"; transcript_status "KNOWN"; transcript_name "Syt6-206"; exon_number "4"; exon_id "ENSMUSE00001278517.1"; talon_gene "9126"; talon_transcript "23880"; talon_exon "124875"; ccdsid "CCDS38575.1"; exon_status "KNOWN"; level "3"; protein_id "ENSMUSP00000088196.4"; source "ENSEMBL"; tag "CCDS";
chr3	ENSEMBL	exon	103625497	103625668	.	+	.	gene_id "ENSMUSG00000027849.18"; transcript_id "ENSMUST00000132325.9"; gene_type "protein_coding"; gene_status "KNOWN"; gene_name "Syt6"; transcript_type "nonsense_mediated_decay"; transcript_status "KNOWN"; transcript_name "Syt6-206"; exon_number "5"; exon_id "ENSMUSE00001311055.1"; talon_gene "9126"; talon_transcript "23880"; talon_exon "124877"; ccdsid "CCDS38575.1"; exon_status "KNOWN"; level "3"; protein_id "ENSMUSP00000088196.4"; source "ENSEMBL"; tag "CCDS";
chr3	ENSEMBL	exon	103626982	103627132	.	+	.	gene_id "ENSMUSG00000027849.18"; transcript_id "ENSMUST00000132325.9"; gene_type "protein_coding"; gene_status "KNOWN"; gene_name "Syt6"; transcript_type "nonsense_mediated_decay"; transcript_status "KNOWN"; transcript_name "Syt6-206"; exon_number "6"; exon_id "ENSMUSE00001226549.1"; talon_gene "9126"; talon_transcript "23880"; talon_exon "124879"; ccdsid "CCDS38575.1"; exon_status "KNOWN"; level "3"; protein_id "ENSMUSP00000088196.4"; source "ENSEMBL"; tag "CCDS";
chr3	HAVANA	exon	103632447	103635179	.	+	.	gene_id "ENSMUSG00000027849.18"; transcript_id "ENSMUST00000132325.9"; gene_type "protein_coding"; gene_status "KNOWN"; gene_name "Syt6"; transcript_type "nonsense_mediated_decay"; transcript_status "KNOWN"; transcript_name "Syt6-206"; exon_number "7"; exon_id "ENSMUSE00000671365.1"; talon_gene "9126"; talon_transcript "23880"; talon_exon "124885"; ccdsid "CCDS38575.1"; exon_status "KNOWN"; level "2"; protein_id "ENSMUSP00000116324.2"; source "HAVANA"; tag "CCDS";
chr3	HAVANA	transcript	103575300	103632768	.	+	.	gene_id "ENSMUSG00000027849.18"; transcript_id "ENSMUST00000136049.9"; gene_name "Syt6"; gene_status "KNOWN"; gene_type "protein_coding"; transcript_type "nonsense_mediated_decay"; transcript_status "KNOWN"; transcript_name "Syt6-207"; talon_gene "9126"; talon_transcript "23881"; havana_transcript "OTTMUST00000071046.3"; level "2"; protein_id "ENSMUSP00000118124.2"; source "HAVANA"; tag "not_organism_supported"; transcript_support_level "5";
chr3	HAVANA	exon	103575300	103575540	.	+	.	gene_id "ENSMUSG00000027849.18"; transcript_id "ENSMUST00000136049.9"; gene_type "protein_coding"; gene_status "KNOWN"; gene_name "Syt6"; transcript_type "nonsense_mediated_decay"; transcript_status "KNOWN"; transcript_name "Syt6-207"; exon_number "1"; exon_id "ENSMUSE00000901896.2"; talon_gene "9126"; talon_transcript "23881"; talon_exon "124890"; exon_status "KNOWN"; level "2"; protein_id "ENSMUSP00000118124.2"; source "HAVANA"; tag "not_organism_supported";
chr3	HAVANA	exon	103585425	103585690	.	+	.	gene_id "ENSMUSG00000027849.18"; transcript_id "ENSMUST00000136049.9"; gene_type "protein_coding"; gene_status "KNOWN"; gene_name "Syt6"; transcript_type "nonsense_mediated_decay"; transcript_status "KNOWN"; transcript_name "Syt6-207"; exon_number "2"; exon_id "ENSMUSE00001261460.1"; talon_gene "9126"; talon_transcript "23881"; talon_exon "124888"; ccdsid "CCDS71296.1"; exon_status "KNOWN"; level "2"; protein_id "ENSMUSP00000116324.2"; source "HAVANA"; tag "not_organism_supported";
chr3	ENSEMBL	exon	103587233	103587794	.	+	.	gene_id "ENSMUSG00000027849.18"; transcript_id "ENSMUST00000136049.9"; gene_type "protein_coding"; gene_status "KNOWN"; gene_name "Syt6"; transcript_type "nonsense_mediated_decay"; transcript_status "KNOWN"; transcript_name "Syt6-207"; exon_number "3"; exon_id "ENSMUSE00001270016.1"; talon_gene "9126"; talon_transcript "23881"; talon_exon "124873"; ccdsid "CCDS38575.1"; exon_status "KNOWN"; level "3"; protein_id "ENSMUSP00000088196.4"; source "ENSEMBL"; tag "CCDS";
chr3	ENSEMBL	exon	103620786	103620906	.	+	.	gene_id "ENSMUSG00000027849.18"; transcript_id "ENSMUST00000136049.9"; gene_type "protein_coding"; gene_status "KNOWN"; gene_name "Syt6"; transcript_type "nonsense_mediated_decay"; transcript_status "KNOWN"; transcript_name "Syt6-207"; exon_number "4"; exon_id "ENSMUSE00001278517.1"; talon_gene "9126"; talon_transcript "23881"; talon_exon "124875"; ccdsid "CCDS38575.1"; exon_status "KNOWN"; level "3"; protein_id "ENSMUSP00000088196.4"; source "ENSEMBL"; tag "CCDS";
chr3	ENSEMBL	exon	103625497	103625668	.	+	.	gene_id "ENSMUSG00000027849.18"; transcript_id "ENSMUST00000136049.9"; gene_type "protein_coding"; gene_status "KNOWN"; gene_name "Syt6"; transcript_type "nonsense_mediated_decay"; transcript_status "KNOWN"; transcript_name "Syt6-207"; exon_number "5"; exon_id "ENSMUSE00001311055.1"; talon_gene "9126"; talon_transcript "23881"; talon_exon "124877"; ccdsid "CCDS38575.1"; exon_status "KNOWN"; level "3"; protein_id "ENSMUSP00000088196.4"; source "ENSEMBL"; tag "CCDS";
chr3	ENSEMBL	exon	103626982	103627132	.	+	.	gene_id "ENSMUSG00000027849.18"; transcript_id "ENSMUST00000136049.9"; gene_type "protein_coding"; gene_status "KNOWN"; gene_name "Syt6"; transcript_type "nonsense_mediated_decay"; transcript_status "KNOWN"; transcript_name "Syt6-207"; exon_number "6"; exon_id "ENSMUSE00001226549.1"; talon_gene "9126"; talon_transcript "23881"; talon_exon "124879"; ccdsid "CCDS38575.1"; exon_status "KNOWN"; level "3"; protein_id "ENSMUSP00000088196.4"; source "ENSEMBL"; tag "CCDS";
chr3	HAVANA	exon	103630902	103630969	.	+	.	gene_id "ENSMUSG00000027849.18"; transcript_id "ENSMUST00000136049.9"; gene_type "protein_coding"; gene_status "KNOWN"; gene_name "Syt6"; transcript_type "nonsense_mediated_decay"; transcript_status "KNOWN"; transcript_name "Syt6-207"; exon_number "7"; exon_id "ENSMUSE00001315780.1"; talon_gene "9126"; talon_transcript "23881"; talon_exon "124883"; ccdsid "CCDS71296.1"; exon_status "KNOWN"; level "2"; protein_id "ENSMUSP00000118124.2"; source "HAVANA"; tag "not_organism_supported";
chr3	HAVANA	exon	103632447	103632768	.	+	.	gene_id "ENSMUSG00000027849.18"; transcript_id "ENSMUST00000136049.9"; gene_type "protein_coding"; gene_status "KNOWN"; gene_name "Syt6"; transcript_type "nonsense_mediated_decay"; transcript_status "KNOWN"; transcript_name "Syt6-207"; exon_number "8"; exon_id "ENSMUSE00001316460.1"; talon_gene "9126"; talon_transcript "23881"; talon_exon "124891"; exon_status "KNOWN"; level "2"; protein_id "ENSMUSP00000118124.2"; source "HAVANA"; tag "not_organism_supported";
chr3	HAVANA	transcript	103576126	103635178	.	+	.	gene_id "ENSMUSG00000027849.18"; transcript_id "ENSMUST00000117221.8"; gene_name "Syt6"; gene_status "KNOWN"; gene_type "protein_coding"; transcript_type "protein_coding"; transcript_status "KNOWN"; transcript_name "Syt6-202"; talon_gene "9126"; talon_transcript "23884"; ccdsid "CCDS71296.1"; havana_transcript "OTTMUST00000071014.3"; level "2"; protein_id "ENSMUSP00000113373.1"; source "HAVANA"; tag "CCDS"; transcript_support_level "1";
chr3	HAVANA	exon	103576126	103576447	.	+	.	gene_id "ENSMUSG00000027849.18"; transcript_id "ENSMUST00000117221.8"; gene_type "protein_coding"; gene_status "KNOWN"; gene_name "Syt6"; transcript_type "protein_coding"; transcript_status "KNOWN"; transcript_name "Syt6-202"; exon_number "1"; exon_id "ENSMUSE00000708070.2"; talon_gene "9126"; talon_transcript "23884"; talon_exon "124898"; ccdsid "CCDS71296.1"; exon_status "KNOWN"; level "2"; protein_id "ENSMUSP00000113373.1"; source "HAVANA"; tag "CCDS";
chr3	HAVANA	exon	103585425	103585690	.	+	.	gene_id "ENSMUSG00000027849.18"; transcript_id "ENSMUST00000117221.8"; gene_type "protein_coding"; gene_status "KNOWN"; gene_name "Syt6"; transcript_type "protein_coding"; transcript_status "KNOWN"; transcript_name "Syt6-202"; exon_number "2"; exon_id "ENSMUSE00001261460.1"; talon_gene "9126"; talon_transcript "23884"; talon_exon "124888"; ccdsid "CCDS71296.1"; exon_status "KNOWN"; level "2"; protein_id "ENSMUSP00000116324.2"; source "HAVANA"; tag "not_organism_supported";
chr3	ENSEMBL	exon	103587233	103587794	.	+	.	gene_id "ENSMUSG00000027849.18"; transcript_id "ENSMUST00000117221.8"; gene_type "protein_coding"; gene_status "KNOWN"; gene_name "Syt6"; transcript_type "protein_coding"; transcript_status "KNOWN"; transcript_name "Syt6-202"; exon_number "3"; exon_id "ENSMUSE00001270016.1"; talon_gene "9126"; talon_transcript "23884"; talon_exon "124873"; ccdsid "CCDS38575.1"; exon_status "KNOWN"; level "3"; protein_id "ENSMUSP00000088196.4"; source "ENSEMBL"; tag "CCDS";
chr3	ENSEMBL	exon	103620786	103620906	.	+	.	gene_id "ENSMUSG00000027849.18"; transcript_id "ENSMUST00000117221.8"; gene_type "protein_coding"; gene_status "KNOWN"; gene_name "Syt6"; transcript_type "protein_coding"; transcript_status "KNOWN"; transcript_name "Syt6-202"; exon_number "4"; exon_id "ENSMUSE00001278517.1"; talon_gene "9126"; talon_transcript "23884"; talon_exon "124875"; ccdsid "CCDS38575.1"; exon_status "KNOWN"; level "3"; protein_id "ENSMUSP00000088196.4"; source "ENSEMBL"; tag "CCDS";
chr3	ENSEMBL	exon	103625497	103625668	.	+	.	gene_id "ENSMUSG00000027849.18"; transcript_id "ENSMUST00000117221.8"; gene_type "protein_coding"; gene_status "KNOWN"; gene_name "Syt6"; transcript_type "protein_coding"; transcript_status "KNOWN"; transcript_name "Syt6-202"; exon_number "5"; exon_id "ENSMUSE00001311055.1"; talon_gene "9126"; talon_transcript "23884"; talon_exon "124877"; ccdsid "CCDS38575.1"; exon_status "KNOWN"; level "3"; protein_id "ENSMUSP00000088196.4"; source "ENSEMBL"; tag "CCDS";
chr3	ENSEMBL	exon	103626982	103627132	.	+	.	gene_id "ENSMUSG00000027849.18"; transcript_id "ENSMUST00000117221.8"; gene_type "protein_coding"; gene_status "KNOWN"; gene_name "Syt6"; transcript_type "protein_coding"; transcript_status "KNOWN"; transcript_name "Syt6-202"; exon_number "6"; exon_id "ENSMUSE00001226549.1"; talon_gene "9126"; talon_transcript "23884"; talon_exon "124879"; ccdsid "CCDS38575.1"; exon_status "KNOWN"; level "3"; protein_id "ENSMUSP00000088196.4"; source "ENSEMBL"; tag "CCDS";
chr3	HAVANA	exon	103630902	103630969	.	+	.	gene_id "ENSMUSG00000027849.18"; transcript_id "ENSMUST00000117221.8"; gene_type "protein_coding"; gene_status "KNOWN"; gene_name "Syt6"; transcript_type "protein_coding"; transcript_status "KNOWN"; transcript_name "Syt6-202"; exon_number "7"; exon_id "ENSMUSE00001315780.1"; talon_gene "9126"; talon_transcript "23884"; talon_exon "124883"; ccdsid "CCDS71296.1"; exon_status "KNOWN"; level "2"; protein_id "ENSMUSP00000118124.2"; source "HAVANA"; tag "not_organism_supported";
chr3	HAVANA	exon	103632447	103635178	.	+	.	gene_id "ENSMUSG00000027849.18"; transcript_id "ENSMUST00000117221.8"; gene_type "protein_coding"; gene_status "KNOWN"; gene_name "Syt6"; transcript_type "protein_coding"; transcript_status "KNOWN"; transcript_name "Syt6-202"; exon_number "8"; exon_id "ENSMUSE00000711886.1"; talon_gene "9126"; talon_transcript "23884"; talon_exon "124900"; ccdsid "CCDS71296.1"; exon_status "KNOWN"; level "2"; protein_id "ENSMUSP00000113373.1"; source "HAVANA"; tag "CCDS";
chr3	HAVANA	gene	103601943	103603202	.	+	.	gene_id "ENSMUSG00000104764.1"; gene_name "Gm43066"; gene_status "KNOWN"; gene_type "sense_intronic"; talon_gene "9127"; havana_gene "OTTMUSG00000054934.1"; level "2";
chr3	HAVANA	transcript	103601943	103603202	.	+	.	gene_id "ENSMUSG00000104764.1"; transcript_id "ENSMUST00000199589.1"; gene_name "Gm43066"; gene_status "KNOWN"; gene_type "sense_intronic"; transcript_type "sense_intronic"; transcript_status "KNOWN"; transcript_name "Gm43066-201"; talon_gene "9127"; talon_transcript "23887"; havana_transcript "OTTMUST00000136151.1"; level "2"; source "HAVANA"; tag "basic"; transcript_support_level "NA";
chr3	HAVANA	exon	103601943	103603202	.	+	.	gene_id "ENSMUSG00000104764.1"; transcript_id "ENSMUST00000199589.1"; gene_type "sense_intronic"; gene_status "KNOWN"; gene_name "Gm43066"; transcript_type "sense_intronic"; transcript_status "KNOWN"; transcript_name "Gm43066-201"; exon_number "1"; exon_id "ENSMUSE00001351654.1"; talon_gene "9127"; talon_transcript "23887"; talon_exon "124908"; exon_status "KNOWN"; level "2"; source "HAVANA"; tag "basic";
chr3	HAVANA	gene	103643954	103646068	.	-	.	gene_id "ENSMUSG00000087119.4"; gene_name "Atg4a-ps"; gene_status "KNOWN"; gene_type "protein_coding"; talon_gene "9128"; havana_gene "OTTMUSG00000028618.2"; level "2"; tag "retrogene";
chr3	HAVANA	transcript	103643954	103646068	.	-	.	gene_id "ENSMUSG00000087119.4"; transcript_id "ENSMUST00000117271.2"; gene_name "Atg4a-ps"; gene_status "KNOWN"; gene_type "protein_coding"; transcript_type "protein_coding"; transcript_status "KNOWN"; transcript_name "Atg4a-ps-201"; talon_gene "9128"; talon_transcript "23888"; havana_transcript "OTTMUST00000070919.2"; level "2"; protein_id "ENSMUSP00000143291.1"; source "HAVANA"; tag "appris_principal_1"; transcript_support_level "NA";
chr3	HAVANA	exon	103643954	103646068	.	-	.	gene_id "ENSMUSG00000087119.4"; transcript_id "ENSMUST00000117271.2"; gene_type "protein_coding"; gene_status "KNOWN"; gene_name "Atg4a-ps"; transcript_type "protein_coding"; transcript_status "KNOWN"; transcript_name "Atg4a-ps-201"; exon_number "1"; exon_id "ENSMUSE00000711783.2"; talon_gene "9128"; talon_transcript "23888"; talon_exon "124909"; exon_status "KNOWN"; level "2"; protein_id "ENSMUSP00000143291.1"; source "HAVANA"; tag "appris_principal_1";
chr3	HAVANA	gene	103731665	103737968	.	-	.	gene_id "ENSMUSG00000027848.12"; gene_name "Olfml3"; gene_status "KNOWN"; gene_type "protein_coding"; talon_gene "9131"; havana_gene "OTTMUSG00000046189.2"; level "1"; tag "overlapping_locus";
chr3	HAVANA	transcript	103731665	103738001	.	-	.	gene_id "ENSMUSG00000027848.12"; transcript_id "ENSMUST00000029440.9"; gene_name "Olfml3"; gene_status "KNOWN"; gene_type "protein_coding"; transcript_type "protein_coding"; transcript_status "KNOWN"; transcript_name "Olfml3-201"; talon_gene "9131"; talon_transcript "23892"; ccdsid "CCDS17693.1"; havana_transcript "OTTMUST00000070920.2"; level "2"; protein_id "ENSMUSP00000029440.8"; source "HAVANA"; tag "CCDS"; transcript_support_level "1";
chr3	HAVANA	exon	103737822	103738001	.	-	.	gene_id "ENSMUSG00000027848.12"; transcript_id "ENSMUST00000029440.9"; gene_type "protein_coding"; gene_status "KNOWN"; gene_name "Olfml3"; transcript_type "protein_coding"; transcript_status "KNOWN"; transcript_name "Olfml3-201"; exon_number "1"; exon_id "ENSMUSE00000768566.1"; talon_gene "9131"; talon_transcript "23892"; talon_exon "124917"; ccdsid "CCDS17693.1"; exon_status "KNOWN"; level "2"; protein_id "ENSMUSP00000029440.8"; source "HAVANA"; tag "CCDS";
chr3	HAVANA	exon	103736952	103737237	.	-	.	gene_id "ENSMUSG00000027848.12"; transcript_id "ENSMUST00000029440.9"; gene_type "protein_coding"; gene_status "KNOWN"; gene_name "Olfml3"; transcript_type "protein_coding"; transcript_status "KNOWN"; transcript_name "Olfml3-201"; exon_number "2"; exon_id "ENSMUSE00000173573.3"; talon_gene "9131"; talon_transcript "23892"; talon_exon "124919"; ccdsid "CCDS17693.1"; exon_status "KNOWN"; level "2"; protein_id "ENSMUSP00000029440.8"; source "HAVANA"; tag "CCDS";
chr3	HAVANA	exon	103731665	103736663	.	-	.	gene_id "ENSMUSG00000027848.12"; transcript_id "ENSMUST00000029440.9"; gene_type "protein_coding"; gene_status "KNOWN"; gene_name "Olfml3"; transcript_type "protein_coding"; transcript_status "KNOWN"; transcript_name "Olfml3-201"; exon_number "3"; exon_id "ENSMUSE00000637002.5"; talon_gene "9131"; talon_transcript "23892"; talon_exon "124921"; ccdsid "CCDS17693.1"; exon_status "KNOWN"; level "2"; protein_id "ENSMUSP00000029440.8"; source "HAVANA"; tag "CCDS";
chr3	HAVANA	transcript	103733700	103737968	.	-	.	gene_id "ENSMUSG00000027848.12"; transcript_id "ENSMUST00000154145.1"; gene_name "Olfml3"; gene_status "KNOWN"; gene_type "protein_coding"; transcript_type "retained_intron"; transcript_status "KNOWN"; transcript_name "Olfml3-202"; talon_gene "9131"; talon_transcript "23894"; havana_transcript "OTTMUST00000070921.1"; level "2"; source "HAVANA"; transcript_support_level "1";
chr3	HAVANA	exon	103736952	103737968	.	-	.	gene_id "ENSMUSG00000027848.12"; transcript_id "ENSMUST00000154145.1"; gene_type "protein_coding"; gene_status "KNOWN"; gene_name "Olfml3"; transcript_type "retained_intron"; transcript_status "KNOWN"; transcript_name "Olfml3-202"; exon_number "1"; exon_id "ENSMUSE00000747227.1"; talon_gene "9131"; talon_transcript "23894"; talon_exon "124923"; exon_status "KNOWN"; level "2"; source "HAVANA";
chr3	HAVANA	exon	103733700	103736663	.	-	.	gene_id "ENSMUSG00000027848.12"; transcript_id "ENSMUST00000154145.1"; gene_type "protein_coding"; gene_status "KNOWN"; gene_name "Olfml3"; transcript_type "retained_intron"; transcript_status "KNOWN"; transcript_name "Olfml3-202"; exon_number "2"; exon_id "ENSMUSE00000820010.1"; talon_gene "9131"; talon_transcript "23894"; talon_exon "124924"; exon_status "KNOWN"; level "2"; source "HAVANA";
chr3	HAVANA	gene	103781914	103782979	.	-	.	gene_id "ENSMUSG00000104874.1"; gene_name "Gm43387"; gene_status "KNOWN"; gene_type "sense_intronic"; talon_gene "9136"; havana_gene "OTTMUSG00000028619.3"; level "2"; tag "overlapping_locus";
chr3	HAVANA	transcript	103781914	103782979	.	-	.	gene_id "ENSMUSG00000104874.1"; transcript_id "ENSMUST00000196896.1"; gene_name "Gm43387"; gene_status "KNOWN"; gene_type "sense_intronic"; transcript_type "sense_intronic"; transcript_status "KNOWN"; transcript_name "Gm43387-201"; talon_gene "9136"; talon_transcript "23908"; havana_transcript "OTTMUST00000136154.1"; level "2"; source "HAVANA"; tag "basic"; transcript_support_level "NA";
chr3	HAVANA	exon	103781914	103782979	.	-	.	gene_id "ENSMUSG00000104874.1"; transcript_id "ENSMUST00000196896.1"; gene_type "sense_intronic"; gene_status "KNOWN"; gene_name "Gm43387"; transcript_type "sense_intronic"; transcript_status "KNOWN"; transcript_name "Gm43387-201"; exon_number "1"; exon_id "ENSMUSE00001347923.1"; talon_gene "9136"; talon_transcript "23908"; talon_exon "125001"; exon_status "KNOWN"; level "2"; source "HAVANA"; tag "basic";
chr3	HAVANA	gene	103800605	103807636	.	-	.	gene_id "ENSMUSG00000027845.15"; gene_name "Dclre1b"; gene_status "KNOWN"; gene_type "protein_coding"; talon_gene "9137"; havana_gene "OTTMUSG00000022447.3"; level "2";
chr3	HAVANA	transcript	103800605	103809378	.	-	.	gene_id "ENSMUSG00000027845.15"; transcript_id "ENSMUST00000063502.12"; gene_name "Dclre1b"; gene_status "KNOWN"; gene_type "protein_coding"; transcript_type "protein_coding"; transcript_status "KNOWN"; transcript_name "Dclre1b-202"; talon_gene "9137"; talon_transcript "23909"; ccdsid "CCDS17695.1"; havana_transcript "OTTMUST00000053664.1"; level "2"; protein_id "ENSMUSP00000067695.6"; source "HAVANA"; tag "CCDS"; transcript_support_level "1";
chr3	HAVANA	exon	103808900	103809378	.	-	.	gene_id "ENSMUSG00000027845.15"; transcript_id "ENSMUST00000063502.12"; gene_type "protein_coding"; gene_status "KNOWN"; gene_name "Dclre1b"; transcript_type "protein_coding"; transcript_status "KNOWN"; transcript_name "Dclre1b-202"; exon_number "1"; exon_id "ENSMUSE00000779516.1"; talon_gene "9137"; talon_transcript "23909"; talon_exon "125002"; ccdsid "CCDS17695.1"; exon_status "KNOWN"; level "2"; protein_id "ENSMUSP00000067695.6"; source "HAVANA"; tag "CCDS";
chr3	HAVANA	exon	103807394	103807576	.	-	.	gene_id "ENSMUSG00000027845.15"; transcript_id "ENSMUST00000063502.12"; gene_type "protein_coding"; gene_status "KNOWN"; gene_name "Dclre1b"; transcript_type "protein_coding"; transcript_status "KNOWN"; transcript_name "Dclre1b-202"; exon_number "2"; exon_id "ENSMUSE00001216004.1"; talon_gene "9137"; talon_transcript "23909"; talon_exon "125004"; ccdsid "CCDS17695.1"; exon_status "KNOWN"; level "2"; protein_id "ENSMUSP00000067695.6"; source "HAVANA"; tag "CCDS";
chr3	HAVANA	exon	103800605	103804055	.	-	.	gene_id "ENSMUSG00000027845.15"; transcript_id "ENSMUST00000063502.12"; gene_type "protein_coding"; gene_status "KNOWN"; gene_name "Dclre1b"; transcript_type "protein_coding"; transcript_status "KNOWN"; transcript_name "Dclre1b-202"; exon_number "3"; exon_id "ENSMUSE00000832988.1"; talon_gene "9137"; talon_transcript "23909"; talon_exon "125006"; ccdsid "CCDS17695.1"; exon_status "KNOWN"; level "2"; protein_id "ENSMUSP00000067695.6"; source "HAVANA"; tag "CCDS";
chr3	HAVANA	transcript	103800605	103809444	.	-	.	gene_id "ENSMUSG00000027845.15"; transcript_id "ENSMUST00000029435.14"; gene_name "Dclre1b"; gene_status "KNOWN"; gene_type "protein_coding"; transcript_type "protein_coding"; transcript_status "KNOWN"; transcript_name "Dclre1b-201"; talon_gene "9137"; talon_transcript "23910"; ccdsid "CCDS17694.1"; havana_transcript "OTTMUST00000053663.1"; level "2"; protein_id "ENSMUSP00000029435.8"; source "HAVANA"; tag "CCDS"; transcript_support_level "1";
chr3	HAVANA	exon	103808900	103809444	.	-	.	gene_id "ENSMUSG00000027845.15"; transcript_id "ENSMUST00000029435.14"; gene_type "protein_coding"; gene_status "KNOWN"; gene_name "Dclre1b"; transcript_type "protein_coding"; transcript_status "KNOWN"; transcript_name "Dclre1b-201"; exon_number "1"; exon_id "ENSMUSE00000755087.1"; talon_gene "9137"; talon_transcript "23910"; talon_exon "125007"; ccdsid "CCDS17694.1"; exon_status "KNOWN"; level "2"; protein_id "ENSMUSP00000029435.8"; source "HAVANA"; tag "CCDS";
chr3	HAVANA	exon	103808072	103808237	.	-	.	gene_id "ENSMUSG00000027845.15"; transcript_id "ENSMUST00000029435.14"; gene_type "protein_coding"; gene_status "KNOWN"; gene_name "Dclre1b"; transcript_type "protein_coding"; transcript_status "KNOWN"; transcript_name "Dclre1b-201"; exon_number "2"; exon_id "ENSMUSE00000173540.2"; talon_gene "9137"; talon_transcript "23910"; talon_exon "125009"; ccdsid "CCDS17694.1"; exon_status "KNOWN"; level "2"; protein_id "ENSMUSP00000029435.8"; source "HAVANA"; tag "CCDS";
chr3	HAVANA	exon	103807394	103807576	.	-	.	gene_id "ENSMUSG00000027845.15"; transcript_id "ENSMUST00000029435.14"; gene_type "protein_coding"; gene_status "KNOWN"; gene_name "Dclre1b"; transcript_type "protein_coding"; transcript_status "KNOWN"; transcript_name "Dclre1b-201"; exon_number "3"; exon_id "ENSMUSE00001216004.1"; talon_gene "9137"; talon_transcript "23910"; talon_exon "125004"; ccdsid "CCDS17695.1"; exon_status "KNOWN"; level "2"; protein_id "ENSMUSP00000067695.6"; source "HAVANA"; tag "CCDS";
chr3	HAVANA	exon	103800605	103804055	.	-	.	gene_id "ENSMUSG00000027845.15"; transcript_id "ENSMUST00000029435.14"; gene_type "protein_coding"; gene_status "KNOWN"; gene_name "Dclre1b"; transcript_type "protein_coding"; transcript_status "KNOWN"; transcript_name "Dclre1b-201"; exon_number "4"; exon_id "ENSMUSE00000832988.1"; talon_gene "9137"; talon_transcript "23910"; talon_exon "125006"; ccdsid "CCDS17695.1"; exon_status "KNOWN"; level "2"; protein_id "ENSMUSP00000067695.6"; source "HAVANA"; tag "CCDS";
chr3	HAVANA	transcript	103803599	103807636	.	-	.	gene_id "ENSMUSG00000027845.15"; transcript_id "ENSMUST00000198835.1"; gene_name "Dclre1b"; gene_status "KNOWN"; gene_type "protein_coding"; transcript_type "retained_intron"; transcript_status "KNOWN"; transcript_name "Dclre1b-208"; talon_gene "9137"; talon_transcript "23914"; havana_transcript "OTTMUST00000136156.1"; level "2"; source "HAVANA"; transcript_support_level "2";
chr3	HAVANA	exon	103807394	103807636	.	-	.	gene_id "ENSMUSG00000027845.15"; transcript_id "ENSMUST00000198835.1"; gene_type "protein_coding"; gene_status "KNOWN"; gene_name "Dclre1b"; transcript_type "retained_intron"; transcript_status "KNOWN"; transcript_name "Dclre1b-208"; exon_number "1"; exon_id "ENSMUSE00001350082.1"; talon_gene "9137"; talon_transcript "23914"; talon_exon "125020"; exon_status "KNOWN"; level "2"; source "HAVANA";
chr3	HAVANA	exon	103803599	103804055	.	-	.	gene_id "ENSMUSG00000027845.15"; transcript_id "ENSMUST00000198835.1"; gene_type "protein_coding"; gene_status "KNOWN"; gene_name "Dclre1b"; transcript_type "retained_intron"; transcript_status "KNOWN"; transcript_name "Dclre1b-208"; exon_number "2"; exon_id "ENSMUSE00001352382.1"; talon_gene "9137"; talon_transcript "23914"; talon_exon "125021"; exon_status "KNOWN"; level "2"; source "HAVANA";
chr3	HAVANA	gene	103809520	103822025	.	+	.	gene_id "ENSMUSG00000032952.11"; gene_name "Ap4b1"; gene_status "KNOWN"; gene_type "protein_coding"; talon_gene "9139"; havana_gene "OTTMUSG00000022451.2"; level "2"; tag "overlapping_locus";
chr3	HAVANA	transcript	103809520	103822023	.	+	.	gene_id "ENSMUSG00000032952.11"; transcript_id "ENSMUST00000076599.7"; gene_name "Ap4b1"; gene_status "KNOWN"; gene_type "protein_coding"; transcript_type "protein_coding"; transcript_status "KNOWN"; transcript_name "Ap4b1-202"; talon_gene "9139"; talon_transcript "23919"; ccdsid "CCDS17696.1"; havana_transcript "OTTMUST00000053682.1"; level "2"; protein_id "ENSMUSP00000075904.1"; source "HAVANA"; tag "CCDS"; transcript_support_level "1";
chr3	HAVANA	exon	103809520	103809654	.	+	.	gene_id "ENSMUSG00000032952.11"; transcript_id "ENSMUST00000076599.7"; gene_type "protein_coding"; gene_status "KNOWN"; gene_name "Ap4b1"; transcript_type "protein_coding"; transcript_status "KNOWN"; transcript_name "Ap4b1-202"; exon_number "1"; exon_id "ENSMUSE00000425895.1"; talon_gene "9139"; talon_transcript "23919"; talon_exon "125040"; ccdsid "CCDS17696.1"; exon_status "KNOWN"; level "2"; protein_id "ENSMUSP00000075904.1"; source "HAVANA"; tag "CCDS";
chr3	HAVANA	exon	103809868	103810057	.	+	.	gene_id "ENSMUSG00000032952.11"; transcript_id "ENSMUST00000076599.7"; gene_type "protein_coding"; gene_status "KNOWN"; gene_name "Ap4b1"; transcript_type "protein_coding"; transcript_status "KNOWN"; transcript_name "Ap4b1-202"; exon_number "2"; exon_id "ENSMUSE00000492507.1"; talon_gene "9139"; talon_transcript "23919"; talon_exon "125042"; ccdsid "CCDS17696.1"; exon_status "KNOWN"; level "2"; protein_id "ENSMUSP00000075904.1"; source "HAVANA"; tag "CCDS";
chr3	HAVANA	exon	103812085	103812309	.	+	.	gene_id "ENSMUSG00000032952.11"; transcript_id "ENSMUST00000076599.7"; gene_type "protein_coding"; gene_status "KNOWN"; gene_name "Ap4b1"; transcript_type "protein_coding"; transcript_status "KNOWN"; transcript_name "Ap4b1-202"; exon_number "3"; exon_id "ENSMUSE00000316195.1"; talon_gene "9139"; talon_transcript "23919"; talon_exon "125044"; ccdsid "CCDS17696.1"; exon_status "KNOWN"; level "2"; protein_id "ENSMUSP00000075904.1"; source "HAVANA"; tag "CCDS";
chr3	HAVANA	exon	103812777	103812907	.	+	.	gene_id "ENSMUSG00000032952.11"; transcript_id "ENSMUST00000076599.7"; gene_type "protein_coding"; gene_status "KNOWN"; gene_name "Ap4b1"; transcript_type "protein_coding"; transcript_status "KNOWN"; transcript_name "Ap4b1-202"; exon_number "4"; exon_id "ENSMUSE00000316192.1"; talon_gene "9139"; talon_transcript "23919"; talon_exon "125046"; ccdsid "CCDS17696.1"; exon_status "KNOWN"; level "2"; protein_id "ENSMUSP00000075904.1"; source "HAVANA"; tag "CCDS";
chr3	HAVANA	exon	103813260	103813407	.	+	.	gene_id "ENSMUSG00000032952.11"; transcript_id "ENSMUST00000076599.7"; gene_type "protein_coding"; gene_status "KNOWN"; gene_name "Ap4b1"; transcript_type "protein_coding"; transcript_status "KNOWN"; transcript_name "Ap4b1-202"; exon_number "5"; exon_id "ENSMUSE00000316187.1"; talon_gene "9139"; talon_transcript "23919"; talon_exon "125048"; ccdsid "CCDS17696.1"; exon_status "KNOWN"; level "2"; protein_id "ENSMUSP00000075904.1"; source "HAVANA"; tag "CCDS";
chr3	HAVANA	exon	103814825	103815321	.	+	.	gene_id "ENSMUSG00000032952.11"; transcript_id "ENSMUST00000076599.7"; gene_type "protein_coding"; gene_status "KNOWN"; gene_name "Ap4b1"; transcript_type "protein_coding"; transcript_status "KNOWN"; transcript_name "Ap4b1-202"; exon_number "6"; exon_id "ENSMUSE00000316182.1"; talon_gene "9139"; talon_transcript "23919"; talon_exon "125050"; ccdsid "CCDS17696.1"; exon_status "KNOWN"; level "2"; protein_id "ENSMUSP00000075904.1"; source "HAVANA"; tag "CCDS";
chr3	HAVANA	exon	103817760	103817843	.	+	.	gene_id "ENSMUSG00000032952.11"; transcript_id "ENSMUST00000076599.7"; gene_type "protein_coding"; gene_status "KNOWN"; gene_name "Ap4b1"; transcript_type "protein_coding"; transcript_status "KNOWN"; transcript_name "Ap4b1-202"; exon_number "7"; exon_id "ENSMUSE00000316178.1"; talon_gene "9139"; talon_transcript "23919"; talon_exon "125052"; ccdsid "CCDS17696.1"; exon_status "KNOWN"; level "2"; protein_id "ENSMUSP00000075904.1"; source "HAVANA"; tag "CCDS";
chr3	HAVANA	exon	103818804	103818907	.	+	.	gene_id "ENSMUSG00000032952.11"; transcript_id "ENSMUST00000076599.7"; gene_type "protein_coding"; gene_status "KNOWN"; gene_name "Ap4b1"; transcript_type "protein_coding"; transcript_status "KNOWN"; transcript_name "Ap4b1-202"; exon_number "8"; exon_id "ENSMUSE00000316173.1"; talon_gene "9139"; talon_transcript "23919"; talon_exon "125054"; ccdsid "CCDS17696.1"; exon_status "KNOWN"; level "2"; protein_id "ENSMUSP00000075904.1"; source "HAVANA"; tag "CCDS";
chr3	HAVANA	exon	103820254	103820461	.	+	.	gene_id "ENSMUSG00000032952.11"; transcript_id "ENSMUST00000076599.7"; gene_type "protein_coding"; gene_status "KNOWN"; gene_name "Ap4b1"; transcript_type "protein_coding"; transcript_status "KNOWN"; transcript_name "Ap4b1-202"; exon_number "9"; exon_id "ENSMUSE00000316167.1"; talon_gene "9139"; talon_transcript "23919"; talon_exon "125056"; ccdsid "CCDS17696.1"; exon_status "KNOWN"; level "2"; protein_id "ENSMUSP00000075904.1"; source "HAVANA"; tag "CCDS";
chr3	HAVANA	exon	103820678	103820959	.	+	.	gene_id "ENSMUSG00000032952.11"; transcript_id "ENSMUST00000076599.7"; gene_type "protein_coding"; gene_status "KNOWN"; gene_name "Ap4b1"; transcript_type "protein_coding"; transcript_status "KNOWN"; transcript_name "Ap4b1-202"; exon_number "10"; exon_id "ENSMUSE00000316162.1"; talon_gene "9139"; talon_transcript "23919"; talon_exon "125058"; ccdsid "CCDS17696.1"; exon_status "KNOWN"; level "2"; protein_id "ENSMUSP00000075904.1"; source "HAVANA"; tag "CCDS";
chr3	HAVANA	exon	103821336	103822023	.	+	.	gene_id "ENSMUSG00000032952.11"; transcript_id "ENSMUST00000076599.7"; gene_type "protein_coding"; gene_status "KNOWN"; gene_name "Ap4b1"; transcript_type "protein_coding"; transcript_status "KNOWN"; transcript_name "Ap4b1-202"; exon_number "11"; exon_id "ENSMUSE00000316158.1"; talon_gene "9139"; talon_transcript "23919"; talon_exon "125060"; ccdsid "CCDS17696.1"; exon_status "KNOWN"; level "2"; protein_id "ENSMUSP00000075904.1"; source "HAVANA"; tag "CCDS";
chr3	HAVANA	transcript	103809593	103821828	.	+	.	gene_id "ENSMUSG00000032952.11"; transcript_id "ENSMUST00000106824.7"; gene_name "Ap4b1"; gene_status "KNOWN"; gene_type "protein_coding"; transcript_type "protein_coding"; transcript_status "KNOWN"; transcript_name "Ap4b1-204"; talon_gene "9139"; talon_transcript "23920"; havana_transcript "OTTMUST00000053680.2"; level "2"; protein_id "ENSMUSP00000102437.1"; source "HAVANA"; tag "basic"; transcript_support_level "5";
chr3	HAVANA	exon	103809593	103810057	.	+	.	gene_id "ENSMUSG00000032952.11"; transcript_id "ENSMUST00000106824.7"; gene_type "protein_coding"; gene_status "KNOWN"; gene_name "Ap4b1"; transcript_type "protein_coding"; transcript_status "KNOWN"; transcript_name "Ap4b1-204"; exon_number "1"; exon_id "ENSMUSE00001347267.1"; talon_gene "9139"; talon_transcript "23920"; talon_exon "125061"; exon_status "KNOWN"; level "2"; protein_id "ENSMUSP00000102437.1"; source "HAVANA"; tag "basic";
chr3	HAVANA	exon	103812777	103812907	.	+	.	gene_id "ENSMUSG00000032952.11"; transcript_id "ENSMUST00000106824.7"; gene_type "protein_coding"; gene_status "KNOWN"; gene_name "Ap4b1"; transcript_type "protein_coding"; transcript_status "KNOWN"; transcript_name "Ap4b1-204"; exon_number "2"; exon_id "ENSMUSE00000316192.1"; talon_gene "9139"; talon_transcript "23920"; talon_exon "125046"; ccdsid "CCDS17696.1"; exon_status "KNOWN"; level "2"; protein_id "ENSMUSP00000075904.1"; source "HAVANA"; tag "CCDS";
chr3	HAVANA	exon	103813260	103813407	.	+	.	gene_id "ENSMUSG00000032952.11"; transcript_id "ENSMUST00000106824.7"; gene_type "protein_coding"; gene_status "KNOWN"; gene_name "Ap4b1"; transcript_type "protein_coding"; transcript_status "KNOWN"; transcript_name "Ap4b1-204"; exon_number "3"; exon_id "ENSMUSE00000316187.1"; talon_gene "9139"; talon_transcript "23920"; talon_exon "125048"; ccdsid "CCDS17696.1"; exon_status "KNOWN"; level "2"; protein_id "ENSMUSP00000075904.1"; source "HAVANA"; tag "CCDS";
chr3	HAVANA	exon	103814825	103815321	.	+	.	gene_id "ENSMUSG00000032952.11"; transcript_id "ENSMUST00000106824.7"; gene_type "protein_coding"; gene_status "KNOWN"; gene_name "Ap4b1"; transcript_type "protein_coding"; transcript_status "KNOWN"; transcript_name "Ap4b1-204"; exon_number "4"; exon_id "ENSMUSE00000316182.1"; talon_gene "9139"; talon_transcript "23920"; talon_exon "125050"; ccdsid "CCDS17696.1"; exon_status "KNOWN"; level "2"; protein_id "ENSMUSP00000075904.1"; source "HAVANA"; tag "CCDS";
chr3	HAVANA	exon	103817760	103817843	.	+	.	gene_id "ENSMUSG00000032952.11"; transcript_id "ENSMUST00000106824.7"; gene_type "protein_coding"; gene_status "KNOWN"; gene_name "Ap4b1"; transcript_type "protein_coding"; transcript_status "KNOWN"; transcript_name "Ap4b1-204"; exon_number "5"; exon_id "ENSMUSE00000316178.1"; talon_gene "9139"; talon_transcript "23920"; talon_exon "125052"; ccdsid "CCDS17696.1"; exon_status "KNOWN"; level "2"; protein_id "ENSMUSP00000075904.1"; source "HAVANA"; tag "CCDS";
chr3	HAVANA	exon	103818804	103818907	.	+	.	gene_id "ENSMUSG00000032952.11"; transcript_id "ENSMUST00000106824.7"; gene_type "protein_coding"; gene_status "KNOWN"; gene_name "Ap4b1"; transcript_type "protein_coding"; transcript_status "KNOWN"; transcript_name "Ap4b1-204"; exon_number "6"; exon_id "ENSMUSE00000316173.1"; talon_gene "9139"; talon_transcript "23920"; talon_exon "125054"; ccdsid "CCDS17696.1"; exon_status "KNOWN"; level "2"; protein_id "ENSMUSP00000075904.1"; source "HAVANA"; tag "CCDS";
chr3	HAVANA	exon	103820254	103820461	.	+	.	gene_id "ENSMUSG00000032952.11"; transcript_id "ENSMUST00000106824.7"; gene_type "protein_coding"; gene_status "KNOWN"; gene_name "Ap4b1"; transcript_type "protein_coding"; transcript_status "KNOWN"; transcript_name "Ap4b1-204"; exon_number "7"; exon_id "ENSMUSE00000316167.1"; talon_gene "9139"; talon_transcript "23920"; talon_exon "125056"; ccdsid "CCDS17696.1"; exon_status "KNOWN"; level "2"; protein_id "ENSMUSP00000075904.1"; source "HAVANA"; tag "CCDS";
chr3	HAVANA	exon	103820678	103820959	.	+	.	gene_id "ENSMUSG00000032952.11"; transcript_id "ENSMUST00000106824.7"; gene_type "protein_coding"; gene_status "KNOWN"; gene_name "Ap4b1"; transcript_type "protein_coding"; transcript_status "KNOWN"; transcript_name "Ap4b1-204"; exon_number "8"; exon_id "ENSMUSE00000316162.1"; talon_gene "9139"; talon_transcript "23920"; talon_exon "125058"; ccdsid "CCDS17696.1"; exon_status "KNOWN"; level "2"; protein_id "ENSMUSP00000075904.1"; source "HAVANA"; tag "CCDS";
chr3	HAVANA	exon	103821336	103821828	.	+	.	gene_id "ENSMUSG00000032952.11"; transcript_id "ENSMUST00000106824.7"; gene_type "protein_coding"; gene_status "KNOWN"; gene_name "Ap4b1"; transcript_type "protein_coding"; transcript_status "KNOWN"; transcript_name "Ap4b1-204"; exon_number "9"; exon_id "ENSMUSE00000671269.1"; talon_gene "9139"; talon_transcript "23920"; talon_exon "125063"; exon_status "KNOWN"; level "2"; protein_id "ENSMUSP00000102437.1"; source "HAVANA"; tag "basic";
chr3	HAVANA	transcript	103809628	103822025	.	+	.	gene_id "ENSMUSG00000032952.11"; transcript_id "ENSMUST00000047285.6"; gene_name "Ap4b1"; gene_status "KNOWN"; gene_type "protein_coding"; transcript_type "protein_coding"; transcript_status "KNOWN"; transcript_name "Ap4b1-201"; talon_gene "9139"; talon_transcript "23922"; ccdsid "CCDS17696.1"; havana_transcript "OTTMUST00000053679.1"; level "2"; protein_id "ENSMUSP00000044262.2"; source "HAVANA"; tag "CCDS"; transcript_support_level "1";
chr3	HAVANA	exon	103809628	103810057	.	+	.	gene_id "ENSMUSG00000032952.11"; transcript_id "ENSMUST00000047285.6"; gene_type "protein_coding"; gene_status "KNOWN"; gene_name "Ap4b1"; transcript_type "protein_coding"; transcript_status "KNOWN"; transcript_name "Ap4b1-201"; exon_number "1"; exon_id "ENSMUSE00000486965.1"; talon_gene "9139"; talon_transcript "23922"; talon_exon "125066"; ccdsid "CCDS17696.1"; exon_status "KNOWN"; level "2"; protein_id "ENSMUSP00000044262.2"; source "HAVANA"; tag "CCDS";
chr3	HAVANA	exon	103812085	103812309	.	+	.	gene_id "ENSMUSG00000032952.11"; transcript_id "ENSMUST00000047285.6"; gene_type "protein_coding"; gene_status "KNOWN"; gene_name "Ap4b1"; transcript_type "protein_coding"; transcript_status "KNOWN"; transcript_name "Ap4b1-201"; exon_number "2"; exon_id "ENSMUSE00000316195.1"; talon_gene "9139"; talon_transcript "23922"; talon_exon "125044"; ccdsid "CCDS17696.1"; exon_status "KNOWN"; level "2"; protein_id "ENSMUSP00000075904.1"; source "HAVANA"; tag "CCDS";
chr3	HAVANA	exon	103812777	103812907	.	+	.	gene_id "ENSMUSG00000032952.11"; transcript_id "ENSMUST00000047285.6"; gene_type "protein_coding"; gene_status "KNOWN"; gene_name "Ap4b1"; transcript_type "protein_coding"; transcript_status "KNOWN"; transcript_name "Ap4b1-201"; exon_number "3"; exon_id "ENSMUSE00000316192.1"; talon_gene "9139"; talon_transcript "23922"; talon_exon "125046"; ccdsid "CCDS17696.1"; exon_status "KNOWN"; level "2"; protein_id "ENSMUSP00000075904.1"; source "HAVANA"; tag "CCDS";
chr3	HAVANA	exon	103813260	103813407	.	+	.	gene_id "ENSMUSG00000032952.11"; transcript_id "ENSMUST00000047285.6"; gene_type "protein_coding"; gene_status "KNOWN"; gene_name "Ap4b1"; transcript_type "protein_coding"; transcript_status "KNOWN"; transcript_name "Ap4b1-201"; exon_number "4"; exon_id "ENSMUSE00000316187.1"; talon_gene "9139"; talon_transcript "23922"; talon_exon "125048"; ccdsid "CCDS17696.1"; exon_status "KNOWN"; level "2"; protein_id "ENSMUSP00000075904.1"; source "HAVANA"; tag "CCDS";
chr3	HAVANA	exon	103814825	103815321	.	+	.	gene_id "ENSMUSG00000032952.11"; transcript_id "ENSMUST00000047285.6"; gene_type "protein_coding"; gene_status "KNOWN"; gene_name "Ap4b1"; transcript_type "protein_coding"; transcript_status "KNOWN"; transcript_name "Ap4b1-201"; exon_number "5"; exon_id "ENSMUSE00000316182.1"; talon_gene "9139"; talon_transcript "23922"; talon_exon "125050"; ccdsid "CCDS17696.1"; exon_status "KNOWN"; level "2"; protein_id "ENSMUSP00000075904.1"; source "HAVANA"; tag "CCDS";
chr3	HAVANA	exon	103817760	103817843	.	+	.	gene_id "ENSMUSG00000032952.11"; transcript_id "ENSMUST00000047285.6"; gene_type "protein_coding"; gene_status "KNOWN"; gene_name "Ap4b1"; transcript_type "protein_coding"; transcript_status "KNOWN"; transcript_name "Ap4b1-201"; exon_number "6"; exon_id "ENSMUSE00000316178.1"; talon_gene "9139"; talon_transcript "23922"; talon_exon "125052"; ccdsid "CCDS17696.1"; exon_status "KNOWN"; level "2"; protein_id "ENSMUSP00000075904.1"; source "HAVANA"; tag "CCDS";
chr3	HAVANA	exon	103818804	103818907	.	+	.	gene_id "ENSMUSG00000032952.11"; transcript_id "ENSMUST00000047285.6"; gene_type "protein_coding"; gene_status "KNOWN"; gene_name "Ap4b1"; transcript_type "protein_coding"; transcript_status "KNOWN"; transcript_name "Ap4b1-201"; exon_number "7"; exon_id "ENSMUSE00000316173.1"; talon_gene "9139"; talon_transcript "23922"; talon_exon "125054"; ccdsid "CCDS17696.1"; exon_status "KNOWN"; level "2"; protein_id "ENSMUSP00000075904.1"; source "HAVANA"; tag "CCDS";
chr3	HAVANA	exon	103820254	103820461	.	+	.	gene_id "ENSMUSG00000032952.11"; transcript_id "ENSMUST00000047285.6"; gene_type "protein_coding"; gene_status "KNOWN"; gene_name "Ap4b1"; transcript_type "protein_coding"; transcript_status "KNOWN"; transcript_name "Ap4b1-201"; exon_number "8"; exon_id "ENSMUSE00000316167.1"; talon_gene "9139"; talon_transcript "23922"; talon_exon "125056"; ccdsid "CCDS17696.1"; exon_status "KNOWN"; level "2"; protein_id "ENSMUSP00000075904.1"; source "HAVANA"; tag "CCDS";
chr3	HAVANA	exon	103820678	103820959	.	+	.	gene_id "ENSMUSG00000032952.11"; transcript_id "ENSMUST00000047285.6"; gene_type "protein_coding"; gene_status "KNOWN"; gene_name "Ap4b1"; transcript_type "protein_coding"; transcript_status "KNOWN"; transcript_name "Ap4b1-201"; exon_number "9"; exon_id "ENSMUSE00000316162.1"; talon_gene "9139"; talon_transcript "23922"; talon_exon "125058"; ccdsid "CCDS17696.1"; exon_status "KNOWN"; level "2"; protein_id "ENSMUSP00000075904.1"; source "HAVANA"; tag "CCDS";
chr3	HAVANA	exon	103821336	103822025	.	+	.	gene_id "ENSMUSG00000032952.11"; transcript_id "ENSMUST00000047285.6"; gene_type "protein_coding"; gene_status "KNOWN"; gene_name "Ap4b1"; transcript_type "protein_coding"; transcript_status "KNOWN"; transcript_name "Ap4b1-201"; exon_number "10"; exon_id "ENSMUSE00000798950.1"; talon_gene "9139"; talon_transcript "23922"; talon_exon "125067"; ccdsid "CCDS17696.1"; exon_status "KNOWN"; level "2"; protein_id "ENSMUSP00000044262.2"; source "HAVANA"; tag "CCDS";
chr3	HAVANA	gene	103851968	103853666	.	+	.	gene_id "ENSMUSG00000044165.12"; gene_name "Bcl2l15"; gene_status "KNOWN"; gene_type "protein_coding"; talon_gene "9141"; havana_gene "OTTMUSG00000022064.3"; level "2"; tag "overlapping_locus";
chr3	HAVANA	transcript	103851968	103853666	.	+	.	gene_id "ENSMUSG00000044165.12"; transcript_id "ENSMUST00000196184.1"; gene_name "Bcl2l15"; gene_status "KNOWN"; gene_type "protein_coding"; transcript_type "processed_transcript"; transcript_status "KNOWN"; transcript_name "Bcl2l15-203"; talon_gene "9141"; talon_transcript "23930"; havana_transcript "OTTMUST00000136162.1"; level "2"; source "HAVANA"; transcript_support_level "2";
chr3	HAVANA	exon	103851968	103852392	.	+	.	gene_id "ENSMUSG00000044165.12"; transcript_id "ENSMUST00000196184.1"; gene_type "protein_coding"; gene_status "KNOWN"; gene_name "Bcl2l15"; transcript_type "processed_transcript"; transcript_status "KNOWN"; transcript_name "Bcl2l15-203"; exon_number "1"; exon_id "ENSMUSE00001354570.1"; talon_gene "9141"; talon_transcript "23930"; talon_exon "125096"; exon_status "KNOWN"; level "2"; source "HAVANA";
chr3	HAVANA	exon	103853264	103853666	.	+	.	gene_id "ENSMUSG00000044165.12"; transcript_id "ENSMUST00000196184.1"; gene_type "protein_coding"; gene_status "KNOWN"; gene_name "Bcl2l15"; transcript_type "processed_transcript"; transcript_status "KNOWN"; transcript_name "Bcl2l15-203"; exon_number "2"; exon_id "ENSMUSE00001356158.1"; talon_gene "9141"; talon_transcript "23930"; talon_exon "125098"; exon_status "KNOWN"; level "2"; source "HAVANA";
chr3	HAVANA	gene	103860277	103912247	.	+	.	gene_id "ENSMUSG00000027843.13"; gene_name "Ptpn22"; gene_status "KNOWN"; gene_type "protein_coding"; talon_gene "9142"; havana_gene "OTTMUSG00000022455.4"; level "2"; tag "overlapping_locus";
chr3	HAVANA	transcript	103860277	103912247	.	+	.	gene_id "ENSMUSG00000027843.13"; transcript_id "ENSMUST00000029433.8"; gene_name "Ptpn22"; gene_status "KNOWN"; gene_type "protein_coding"; transcript_type "protein_coding"; transcript_status "KNOWN"; transcript_name "Ptpn22-201"; talon_gene "9142"; talon_transcript "23932"; ccdsid "CCDS38577.1"; havana_transcript "OTTMUST00000053696.2"; level "2"; protein_id "ENSMUSP00000029433.7"; source "HAVANA"; tag "CCDS"; transcript_support_level "1";
chr3	HAVANA	exon	103860277	103860490	.	+	.	gene_id "ENSMUSG00000027843.13"; transcript_id "ENSMUST00000029433.8"; gene_type "protein_coding"; gene_status "KNOWN"; gene_name "Ptpn22"; transcript_type "protein_coding"; transcript_status "KNOWN"; transcript_name "Ptpn22-201"; exon_number "1"; exon_id "ENSMUSE00000405568.5"; talon_gene "9142"; talon_transcript "23932"; talon_exon "125144"; ccdsid "CCDS38577.1"; exon_status "KNOWN"; level "2"; protein_id "ENSMUSP00000029433.7"; source "HAVANA"; tag "CCDS";
chr3	HAVANA	exon	103873645	103873753	.	+	.	gene_id "ENSMUSG00000027843.13"; transcript_id "ENSMUST00000029433.8"; gene_type "protein_coding"; gene_status "KNOWN"; gene_name "Ptpn22"; transcript_type "protein_coding"; transcript_status "KNOWN"; transcript_name "Ptpn22-201"; exon_number "2"; exon_id "ENSMUSE00000316025.1"; talon_gene "9142"; talon_transcript "23932"; talon_exon "125105"; ccdsid "CCDS38577.1"; exon_status "KNOWN"; level "2"; protein_id "ENSMUSP00000122307.1"; source "HAVANA"; tag "CCDS";
chr3	HAVANA	exon	103873981	103874057	.	+	.	gene_id "ENSMUSG00000027843.13"; transcript_id "ENSMUST00000029433.8"; gene_type "protein_coding"; gene_status "KNOWN"; gene_name "Ptpn22"; transcript_type "protein_coding"; transcript_status "KNOWN"; transcript_name "Ptpn22-201"; exon_number "3"; exon_id "ENSMUSE00000173536.1"; talon_gene "9142"; talon_transcript "23932"; talon_exon "125107"; ccdsid "CCDS38577.1"; exon_status "KNOWN"; level "2"; protein_id "ENSMUSP00000122307.1"; source "HAVANA"; tag "CCDS";
chr3	HAVANA	exon	103874180	103874275	.	+	.	gene_id "ENSMUSG00000027843.13"; transcript_id "ENSMUST00000029433.8"; gene_type "protein_coding"; gene_status "KNOWN"; gene_name "Ptpn22"; transcript_type "protein_coding"; transcript_status "KNOWN"; transcript_name "Ptpn22-201"; exon_number "4"; exon_id "ENSMUSE00000173533.1"; talon_gene "9142"; talon_transcript "23932"; talon_exon "125109"; ccdsid "CCDS38577.1"; exon_status "KNOWN"; level "2"; protein_id "ENSMUSP00000122307.1"; source "HAVANA"; tag "CCDS";
chr3	HAVANA	exon	103874665	103874703	.	+	.	gene_id "ENSMUSG00000027843.13"; transcript_id "ENSMUST00000029433.8"; gene_type "protein_coding"; gene_status "KNOWN"; gene_name "Ptpn22"; transcript_type "protein_coding"; transcript_status "KNOWN"; transcript_name "Ptpn22-201"; exon_number "5"; exon_id "ENSMUSE00000173535.1"; talon_gene "9142"; talon_transcript "23932"; talon_exon "125111"; ccdsid "CCDS38577.1"; exon_status "KNOWN"; level "2"; protein_id "ENSMUSP00000122307.1"; source "HAVANA"; tag "CCDS";
chr3	HAVANA	exon	103875733	103875804	.	+	.	gene_id "ENSMUSG00000027843.13"; transcript_id "ENSMUST00000029433.8"; gene_type "protein_coding"; gene_status "KNOWN"; gene_name "Ptpn22"; transcript_type "protein_coding"; transcript_status "KNOWN"; transcript_name "Ptpn22-201"; exon_number "6"; exon_id "ENSMUSE00000173523.1"; talon_gene "9142"; talon_transcript "23932"; talon_exon "125113"; ccdsid "CCDS38577.1"; exon_status "KNOWN"; level "2"; protein_id "ENSMUSP00000122307.1"; source "HAVANA"; tag "CCDS";
chr3	HAVANA	exon	103875906	103875965	.	+	.	gene_id "ENSMUSG00000027843.13"; transcript_id "ENSMUST00000029433.8"; gene_type "protein_coding"; gene_status "KNOWN"; gene_name "Ptpn22"; transcript_type "protein_coding"; transcript_status "KNOWN"; transcript_name "Ptpn22-201"; exon_number "7"; exon_id "ENSMUSE00000173532.1"; talon_gene "9142"; talon_transcript "23932"; talon_exon "125115"; ccdsid "CCDS38577.1"; exon_status "KNOWN"; level "2"; protein_id "ENSMUSP00000122307.1"; source "HAVANA"; tag "CCDS";
chr3	HAVANA	exon	103876595	103876737	.	+	.	gene_id "ENSMUSG00000027843.13"; transcript_id "ENSMUST00000029433.8"; gene_type "protein_coding"; gene_status "KNOWN"; gene_name "Ptpn22"; transcript_type "protein_coding"; transcript_status "KNOWN"; transcript_name "Ptpn22-201"; exon_number "8"; exon_id "ENSMUSE00000173519.1"; talon_gene "9142"; talon_transcript "23932"; talon_exon "125117"; ccdsid "CCDS38577.1"; exon_status "KNOWN"; level "2"; protein_id "ENSMUSP00000122307.1"; source "HAVANA"; tag "CCDS";
chr3	HAVANA	exon	103877305	103877371	.	+	.	gene_id "ENSMUSG00000027843.13"; transcript_id "ENSMUST00000029433.8"; gene_type "protein_coding"; gene_status "KNOWN"; gene_name "Ptpn22"; transcript_type "protein_coding"; transcript_status "KNOWN"; transcript_name "Ptpn22-201"; exon_number "9"; exon_id "ENSMUSE00000173529.1"; talon_gene "9142"; talon_transcript "23932"; talon_exon "125119"; ccdsid "CCDS38577.1"; exon_status "KNOWN"; level "2"; protein_id "ENSMUSP00000122307.1"; source "HAVANA"; tag "CCDS";
chr3	HAVANA	exon	103879578	103879655	.	+	.	gene_id "ENSMUSG00000027843.13"; transcript_id "ENSMUST00000029433.8"; gene_type "protein_coding"; gene_status "KNOWN"; gene_name "Ptpn22"; transcript_type "protein_coding"; transcript_status "KNOWN"; transcript_name "Ptpn22-201"; exon_number "10"; exon_id "ENSMUSE00000565715.1"; talon_gene "9142"; talon_transcript "23932"; talon_exon "125121"; ccdsid "CCDS38577.1"; exon_status "KNOWN"; level "2"; protein_id "ENSMUSP00000122307.1"; source "HAVANA"; tag "CCDS";
chr3	HAVANA	exon	103882050	103882136	.	+	.	gene_id "ENSMUSG00000027843.13"; transcript_id "ENSMUST00000029433.8"; gene_type "protein_coding"; gene_status "KNOWN"; gene_name "Ptpn22"; transcript_type "protein_coding"; transcript_status "KNOWN"; transcript_name "Ptpn22-201"; exon_number "11"; exon_id "ENSMUSE00000173531.1"; talon_gene "9142"; talon_transcript "23932"; talon_exon "125123"; ccdsid "CCDS38577.1"; exon_status "KNOWN"; level "2"; protein_id "ENSMUSP00000122307.1"; source "HAVANA"; tag "CCDS";
chr3	HAVANA	exon	103885322	103885398	.	+	.	gene_id "ENSMUSG00000027843.13"; transcript_id "ENSMUST00000029433.8"; gene_type "protein_coding"; gene_status "KNOWN"; gene_name "Ptpn22"; transcript_type "protein_coding"; transcript_status "KNOWN"; transcript_name "Ptpn22-201"; exon_number "12"; exon_id "ENSMUSE00000173524.1"; talon_gene "9142"; talon_transcript "23932"; talon_exon "125125"; ccdsid "CCDS38577.1"; exon_status "KNOWN"; level "2"; protein_id "ENSMUSP00000122307.1"; source "HAVANA"; tag "CCDS";
chr3	HAVANA	exon	103885527	103886341	.	+	.	gene_id "ENSMUSG00000027843.13"; transcript_id "ENSMUST00000029433.8"; gene_type "protein_coding"; gene_status "KNOWN"; gene_name "Ptpn22"; transcript_type "protein_coding"; transcript_status "KNOWN"; transcript_name "Ptpn22-201"; exon_number "13"; exon_id "ENSMUSE00000565712.3"; talon_gene "9142"; talon_transcript "23932"; talon_exon "125127"; ccdsid "CCDS38577.1"; exon_status "KNOWN"; level "2"; protein_id "ENSMUSP00000122307.1"; source "HAVANA"; tag "CCDS";
chr3	HAVANA	exon	103888512	103888595	.	+	.	gene_id "ENSMUSG00000027843.13"; transcript_id "ENSMUST00000029433.8"; gene_type "protein_coding"; gene_status "KNOWN"; gene_name "Ptpn22"; transcript_type "protein_coding"; transcript_status "KNOWN"; transcript_name "Ptpn22-201"; exon_number "14"; exon_id "ENSMUSE00000173521.2"; talon_gene "9142"; talon_transcript "23932"; talon_exon "125129"; ccdsid "CCDS38577.1"; exon_status "KNOWN"; level "2"; protein_id "ENSMUSP00000122307.1"; source "HAVANA"; tag "CCDS";
chr3	HAVANA	exon	103888735	103888856	.	+	.	gene_id "ENSMUSG00000027843.13"; transcript_id "ENSMUST00000029433.8"; gene_type "protein_coding"; gene_status "KNOWN"; gene_name "Ptpn22"; transcript_type "protein_coding"; transcript_status "KNOWN"; transcript_name "Ptpn22-201"; exon_number "15"; exon_id "ENSMUSE00000173518.1"; talon_gene "9142"; talon_transcript "23932"; talon_exon "125131"; ccdsid "CCDS38577.1"; exon_status "KNOWN"; level "2"; protein_id "ENSMUSP00000122307.1"; source "HAVANA"; tag "CCDS";
chr3	HAVANA	exon	103890256	103890283	.	+	.	gene_id "ENSMUSG00000027843.13"; transcript_id "ENSMUST00000029433.8"; gene_type "protein_coding"; gene_status "KNOWN"; gene_name "Ptpn22"; transcript_type "protein_coding"; transcript_status "KNOWN"; transcript_name "Ptpn22-201"; exon_number "16"; exon_id "ENSMUSE00001206501.1"; talon_gene "9142"; talon_transcript "23932"; talon_exon "125133"; ccdsid "CCDS38577.1"; exon_status "KNOWN"; level "2"; protein_id "ENSMUSP00000122307.1"; source "HAVANA"; tag "CCDS";
chr3	HAVANA	exon	103902114	103902191	.	+	.	gene_id "ENSMUSG00000027843.13"; transcript_id "ENSMUST00000029433.8"; gene_type "protein_coding"; gene_status "KNOWN"; gene_name "Ptpn22"; transcript_type "protein_coding"; transcript_status "KNOWN"; transcript_name "Ptpn22-201"; exon_number "17"; exon_id "ENSMUSE00001283175.1"; talon_gene "9142"; talon_transcript "23932"; talon_exon "125135"; ccdsid "CCDS38577.1"; exon_status "KNOWN"; level "2"; protein_id "ENSMUSP00000122307.1"; source "HAVANA"; tag "CCDS";
chr3	HAVANA	exon	103903370	103903485	.	+	.	gene_id "ENSMUSG00000027843.13"; transcript_id "ENSMUST00000029433.8"; gene_type "protein_coding"; gene_status "KNOWN"; gene_name "Ptpn22"; transcript_type "protein_coding"; transcript_status "KNOWN"; transcript_name "Ptpn22-201"; exon_number "18"; exon_id "ENSMUSE00001275196.1"; talon_gene "9142"; talon_transcript "23932"; talon_exon "125146"; ccdsid "CCDS38577.1"; exon_status "KNOWN"; level "2"; protein_id "ENSMUSP00000029433.7"; source "HAVANA"; tag "CCDS";
chr3	HAVANA	exon	103905156	103905186	.	+	.	gene_id "ENSMUSG00000027843.13"; transcript_id "ENSMUST00000029433.8"; gene_type "protein_coding"; gene_status "KNOWN"; gene_name "Ptpn22"; transcript_type "protein_coding"; transcript_status "KNOWN"; transcript_name "Ptpn22-201"; exon_number "19"; exon_id "ENSMUSE00001277946.1"; talon_gene "9142"; talon_transcript "23932"; talon_exon "125139"; ccdsid "CCDS38577.1"; exon_status "KNOWN"; level "2"; protein_id "ENSMUSP00000122307.1"; source "HAVANA"; tag "CCDS";
chr3	HAVANA	exon	103909381	103909458	.	+	.	gene_id "ENSMUSG00000027843.13"; transcript_id "ENSMUST00000029433.8"; gene_type "protein_coding"; gene_status "KNOWN"; gene_name "Ptpn22"; transcript_type "protein_coding"; transcript_status "KNOWN"; transcript_name "Ptpn22-201"; exon_number "20"; exon_id "ENSMUSE00001245416.1"; talon_gene "9142"; talon_transcript "23932"; talon_exon "125141"; ccdsid "CCDS38577.1"; exon_status "KNOWN"; level "2"; protein_id "ENSMUSP00000122307.1"; source "HAVANA"; tag "CCDS";
chr3	HAVANA	exon	103911976	103912247	.	+	.	gene_id "ENSMUSG00000027843.13"; transcript_id "ENSMUST00000029433.8"; gene_type "protein_coding"; gene_status "KNOWN"; gene_name "Ptpn22"; transcript_type "protein_coding"; transcript_status "KNOWN"; transcript_name "Ptpn22-201"; exon_number "21"; exon_id "ENSMUSE00000734457.1"; talon_gene "9142"; talon_transcript "23932"; talon_exon "125147"; ccdsid "CCDS38577.1"; exon_status "KNOWN"; level "2"; protein_id "ENSMUSP00000029433.7"; source "HAVANA"; tag "CCDS";
chr3	HAVANA	gene	103914120	103966636	.	+	.	gene_id "ENSMUSG00000044098.14"; gene_name "Rsbn1"; gene_status "KNOWN"; gene_type "protein_coding"; talon_gene "9146"; havana_gene "OTTMUSG00000024243.4"; level "2";
chr3	HAVANA	transcript	103914120	103966613	.	+	.	gene_id "ENSMUSG00000044098.14"; transcript_id "ENSMUST00000051139.12"; gene_name "Rsbn1"; gene_status "KNOWN"; gene_type "protein_coding"; transcript_type "protein_coding"; transcript_status "KNOWN"; transcript_name "Rsbn1-201"; talon_gene "9146"; talon_transcript "23942"; ccdsid "CCDS17697.1"; havana_transcript "OTTMUST00000059329.2"; level "2"; protein_id "ENSMUSP00000058934.7"; source "HAVANA"; tag "CCDS"; transcript_support_level "1";
chr3	HAVANA	exon	103914120	103915153	.	+	.	gene_id "ENSMUSG00000044098.14"; transcript_id "ENSMUST00000051139.12"; gene_type "protein_coding"; gene_status "KNOWN"; gene_name "Rsbn1"; transcript_type "protein_coding"; transcript_status "KNOWN"; transcript_name "Rsbn1-201"; exon_number "1"; exon_id "ENSMUSE00000458938.3"; talon_gene "9146"; talon_transcript "23942"; talon_exon "125164"; ccdsid "CCDS17697.1"; exon_status "KNOWN"; level "2"; protein_id "ENSMUSP00000058934.7"; source "HAVANA"; tag "CCDS";
chr3	HAVANA	exon	103928351	103929024	.	+	.	gene_id "ENSMUSG00000044098.14"; transcript_id "ENSMUST00000051139.12"; gene_type "protein_coding"; gene_status "KNOWN"; gene_name "Rsbn1"; transcript_type "protein_coding"; transcript_status "KNOWN"; transcript_name "Rsbn1-201"; exon_number "2"; exon_id "ENSMUSE00000386733.1"; talon_gene "9146"; talon_transcript "23942"; talon_exon "125166"; ccdsid "CCDS17697.1"; exon_status "KNOWN"; level "2"; protein_id "ENSMUSP00000058934.7"; source "HAVANA"; tag "CCDS";
chr3	HAVANA	exon	103953637	103953774	.	+	.	gene_id "ENSMUSG00000044098.14"; transcript_id "ENSMUST00000051139.12"; gene_type "protein_coding"; gene_status "KNOWN"; gene_name "Rsbn1"; transcript_type "protein_coding"; transcript_status "KNOWN"; transcript_name "Rsbn1-201"; exon_number "3"; exon_id "ENSMUSE00001211961.1"; talon_gene "9146"; talon_transcript "23942"; talon_exon "125168"; ccdsid "CCDS17697.1"; exon_status "KNOWN"; level "2"; protein_id "ENSMUSP00000058934.7"; source "HAVANA"; tag "CCDS";
chr3	HAVANA	exon	103954105	103954247	.	+	.	gene_id "ENSMUSG00000044098.14"; transcript_id "ENSMUST00000051139.12"; gene_type "protein_coding"; gene_status "KNOWN"; gene_name "Rsbn1"; transcript_type "protein_coding"; transcript_status "KNOWN"; transcript_name "Rsbn1-201"; exon_number "4"; exon_id "ENSMUSE00001243525.1"; talon_gene "9146"; talon_transcript "23942"; talon_exon "125170"; ccdsid "CCDS17697.1"; exon_status "KNOWN"; level "2"; protein_id "ENSMUSP00000058934.7"; source "HAVANA"; tag "CCDS";
chr3	HAVANA	exon	103960003	103960170	.	+	.	gene_id "ENSMUSG00000044098.14"; transcript_id "ENSMUST00000051139.12"; gene_type "protein_coding"; gene_status "KNOWN"; gene_name "Rsbn1"; transcript_type "protein_coding"; transcript_status "KNOWN"; transcript_name "Rsbn1-201"; exon_number "5"; exon_id "ENSMUSE00001282953.1"; talon_gene "9146"; talon_transcript "23942"; talon_exon "125172"; ccdsid "CCDS17697.1"; exon_status "KNOWN"; level "2"; protein_id "ENSMUSP00000058934.7"; source "HAVANA"; tag "CCDS";
chr3	HAVANA	exon	103961473	103961581	.	+	.	gene_id "ENSMUSG00000044098.14"; transcript_id "ENSMUST00000051139.12"; gene_type "protein_coding"; gene_status "KNOWN"; gene_name "Rsbn1"; transcript_type "protein_coding"; transcript_status "KNOWN"; transcript_name "Rsbn1-201"; exon_number "6"; exon_id "ENSMUSE00001242075.1"; talon_gene "9146"; talon_transcript "23942"; talon_exon "125174"; ccdsid "CCDS17697.1"; exon_status "KNOWN"; level "2"; protein_id "ENSMUSP00000058934.7"; source "HAVANA"; tag "CCDS";
chr3	HAVANA	exon	103962160	103962615	.	+	.	gene_id "ENSMUSG00000044098.14"; transcript_id "ENSMUST00000051139.12"; gene_type "protein_coding"; gene_status "KNOWN"; gene_name "Rsbn1"; transcript_type "protein_coding"; transcript_status "KNOWN"; transcript_name "Rsbn1-201"; exon_number "7"; exon_id "ENSMUSE00000352436.3"; talon_gene "9146"; talon_transcript "23942"; talon_exon "125176"; ccdsid "CCDS17697.1"; exon_status "KNOWN"; level "2"; protein_id "ENSMUSP00000058934.7"; source "HAVANA"; tag "CCDS";
chr3	HAVANA	exon	103964574	103966613	.	+	.	gene_id "ENSMUSG00000044098.14"; transcript_id "ENSMUST00000051139.12"; gene_type "protein_coding"; gene_status "KNOWN"; gene_name "Rsbn1"; transcript_type "protein_coding"; transcript_status "KNOWN"; transcript_name "Rsbn1-201"; exon_number "8"; exon_id "ENSMUSE00000588035.3"; talon_gene "9146"; talon_transcript "23942"; talon_exon "125178"; ccdsid "CCDS17697.1"; exon_status "KNOWN"; level "2"; protein_id "ENSMUSP00000058934.7"; source "HAVANA"; tag "CCDS";
chr3	HAVANA	transcript	103914151	103966636	.	+	.	gene_id "ENSMUSG00000044098.14"; transcript_id "ENSMUST00000068879.10"; gene_name "Rsbn1"; gene_status "KNOWN"; gene_type "protein_coding"; transcript_type "protein_coding"; transcript_status "KNOWN"; transcript_name "Rsbn1-202"; talon_gene "9146"; talon_transcript "23943"; ccdsid "CCDS17697.1"; havana_transcript "OTTMUST00000059328.2"; level "2"; protein_id "ENSMUSP00000069246.4"; source "HAVANA"; tag "CCDS"; transcript_support_level "1";
chr3	HAVANA	exon	103914151	103915153	.	+	.	gene_id "ENSMUSG00000044098.14"; transcript_id "ENSMUST00000068879.10"; gene_type "protein_coding"; gene_status "KNOWN"; gene_name "Rsbn1"; transcript_type "protein_coding"; transcript_status "KNOWN"; transcript_name "Rsbn1-202"; exon_number "1"; exon_id "ENSMUSE00001333011.1"; talon_gene "9146"; talon_transcript "23943"; talon_exon "125179"; ccdsid "CCDS17697.1"; exon_status "KNOWN"; level "2"; protein_id "ENSMUSP00000069246.4"; source "HAVANA"; tag "CCDS";
chr3	HAVANA	exon	103928351	103929024	.	+	.	gene_id "ENSMUSG00000044098.14"; transcript_id "ENSMUST00000068879.10"; gene_type "protein_coding"; gene_status "KNOWN"; gene_name "Rsbn1"; transcript_type "protein_coding"; transcript_status "KNOWN"; transcript_name "Rsbn1-202"; exon_number "2"; exon_id "ENSMUSE00000386733.1"; talon_gene "9146"; talon_transcript "23943"; talon_exon "125166"; ccdsid "CCDS17697.1"; exon_status "KNOWN"; level "2"; protein_id "ENSMUSP00000058934.7"; source "HAVANA"; tag "CCDS";
chr3	HAVANA	exon	103953637	103953774	.	+	.	gene_id "ENSMUSG00000044098.14"; transcript_id "ENSMUST00000068879.10"; gene_type "protein_coding"; gene_status "KNOWN"; gene_name "Rsbn1"; transcript_type "protein_coding"; transcript_status "KNOWN"; transcript_name "Rsbn1-202"; exon_number "3"; exon_id "ENSMUSE00001211961.1"; talon_gene "9146"; talon_transcript "23943"; talon_exon "125168"; ccdsid "CCDS17697.1"; exon_status "KNOWN"; level "2"; protein_id "ENSMUSP00000058934.7"; source "HAVANA"; tag "CCDS";
chr3	HAVANA	exon	103954105	103954247	.	+	.	gene_id "ENSMUSG00000044098.14"; transcript_id "ENSMUST00000068879.10"; gene_type "protein_coding"; gene_status "KNOWN"; gene_name "Rsbn1"; transcript_type "protein_coding"; transcript_status "KNOWN"; transcript_name "Rsbn1-202"; exon_number "4"; exon_id "ENSMUSE00001243525.1"; talon_gene "9146"; talon_transcript "23943"; talon_exon "125170"; ccdsid "CCDS17697.1"; exon_status "KNOWN"; level "2"; protein_id "ENSMUSP00000058934.7"; source "HAVANA"; tag "CCDS";
chr3	HAVANA	exon	103960003	103960170	.	+	.	gene_id "ENSMUSG00000044098.14"; transcript_id "ENSMUST00000068879.10"; gene_type "protein_coding"; gene_status "KNOWN"; gene_name "Rsbn1"; transcript_type "protein_coding"; transcript_status "KNOWN"; transcript_name "Rsbn1-202"; exon_number "5"; exon_id "ENSMUSE00001282953.1"; talon_gene "9146"; talon_transcript "23943"; talon_exon "125172"; ccdsid "CCDS17697.1"; exon_status "KNOWN"; level "2"; protein_id "ENSMUSP00000058934.7"; source "HAVANA"; tag "CCDS";
chr3	HAVANA	exon	103961473	103961581	.	+	.	gene_id "ENSMUSG00000044098.14"; transcript_id "ENSMUST00000068879.10"; gene_type "protein_coding"; gene_status "KNOWN"; gene_name "Rsbn1"; transcript_type "protein_coding"; transcript_status "KNOWN"; transcript_name "Rsbn1-202"; exon_number "6"; exon_id "ENSMUSE00001242075.1"; talon_gene "9146"; talon_transcript "23943"; talon_exon "125174"; ccdsid "CCDS17697.1"; exon_status "KNOWN"; level "2"; protein_id "ENSMUSP00000058934.7"; source "HAVANA"; tag "CCDS";
chr3	HAVANA	exon	103962160	103966636	.	+	.	gene_id "ENSMUSG00000044098.14"; transcript_id "ENSMUST00000068879.10"; gene_type "protein_coding"; gene_status "KNOWN"; gene_name "Rsbn1"; transcript_type "protein_coding"; transcript_status "KNOWN"; transcript_name "Rsbn1-202"; exon_number "7"; exon_id "ENSMUSE00000671210.1"; talon_gene "9146"; talon_transcript "23943"; talon_exon "125180"; ccdsid "CCDS17697.1"; exon_status "KNOWN"; level "2"; protein_id "ENSMUSP00000069246.4"; source "HAVANA"; tag "CCDS";
chr3	HAVANA	gene	103964536	103968581	.	-	.	gene_id "ENSMUSG00000089998.2"; gene_name "Phtf1os"; gene_status "KNOWN"; gene_type "antisense"; talon_gene "9147"; havana_gene "OTTMUSG00000033844.1"; level "2";
chr3	HAVANA	transcript	103964536	103968581	.	-	.	gene_id "ENSMUSG00000089998.2"; transcript_id "ENSMUST00000160110.1"; gene_name "Phtf1os"; gene_status "KNOWN"; gene_type "antisense"; transcript_type "antisense"; transcript_status "KNOWN"; transcript_name "Phtf1os-201"; talon_gene "9147"; talon_transcript "23946"; havana_transcript "OTTMUST00000085288.1"; level "2"; source "HAVANA"; tag "basic"; transcript_support_level "NA";
chr3	HAVANA	exon	103964536	103968581	.	-	.	gene_id "ENSMUSG00000089998.2"; transcript_id "ENSMUST00000160110.1"; gene_type "antisense"; gene_status "KNOWN"; gene_name "Phtf1os"; transcript_type "antisense"; transcript_status "KNOWN"; transcript_name "Phtf1os-201"; exon_number "1"; exon_id "ENSMUSE00000848166.1"; talon_gene "9147"; talon_transcript "23946"; talon_exon "125189"; exon_status "KNOWN"; level "2"; source "HAVANA"; tag "basic";
chr3	HAVANA	gene	103968110	104007490	.	+	.	gene_id "ENSMUSG00000058388.14"; gene_name "Phtf1"; gene_status "KNOWN"; gene_type "protein_coding"; talon_gene "9148"; havana_gene "OTTMUSG00000024266.8"; level "2";
chr3	HAVANA	transcript	103968110	104007488	.	+	.	gene_id "ENSMUSG00000058388.14"; transcript_id "ENSMUST00000117150.7"; gene_name "Phtf1"; gene_status "KNOWN"; gene_type "protein_coding"; transcript_type "protein_coding"; transcript_status "KNOWN"; transcript_name "Phtf1-204"; talon_gene "9148"; talon_transcript "23947"; ccdsid "CCDS17698.1"; havana_transcript "OTTMUST00000059413.2"; level "2"; protein_id "ENSMUSP00000113973.1"; source "HAVANA"; tag "CCDS"; transcript_support_level "1";
chr3	HAVANA	exon	103968110	103968233	.	+	.	gene_id "ENSMUSG00000058388.14"; transcript_id "ENSMUST00000117150.7"; gene_type "protein_coding"; gene_status "KNOWN"; gene_name "Phtf1"; transcript_type "protein_coding"; transcript_status "KNOWN"; transcript_name "Phtf1-204"; exon_number "1"; exon_id "ENSMUSE00000716639.1"; talon_gene "9148"; talon_transcript "23947"; talon_exon "125190"; ccdsid "CCDS17698.1"; exon_status "KNOWN"; level "2"; protein_id "ENSMUSP00000113973.1"; source "HAVANA"; tag "CCDS";
chr3	HAVANA	exon	103969055	103969130	.	+	.	gene_id "ENSMUSG00000058388.14"; transcript_id "ENSMUST00000117150.7"; gene_type "protein_coding"; gene_status "KNOWN"; gene_name "Phtf1"; transcript_type "protein_coding"; transcript_status "KNOWN"; transcript_name "Phtf1-204"; exon_number "2"; exon_id "ENSMUSE00001239247.1"; talon_gene "9148"; talon_transcript "23947"; talon_exon "125192"; ccdsid "CCDS17698.1"; exon_status "KNOWN"; level "2"; protein_id "ENSMUSP00000113973.1"; source "HAVANA"; tag "CCDS";
chr3	HAVANA	exon	103969754	103969810	.	+	.	gene_id "ENSMUSG00000058388.14"; transcript_id "ENSMUST00000117150.7"; gene_type "protein_coding"; gene_status "KNOWN"; gene_name "Phtf1"; transcript_type "protein_coding"; transcript_status "KNOWN"; transcript_name "Phtf1-204"; exon_number "3"; exon_id "ENSMUSE00001255543.1"; talon_gene "9148"; talon_transcript "23947"; talon_exon "125194"; ccdsid "CCDS17698.1"; exon_status "KNOWN"; level "2"; protein_id "ENSMUSP00000113973.1"; source "HAVANA"; tag "CCDS";
chr3	HAVANA	exon	103981886	103981955	.	+	.	gene_id "ENSMUSG00000058388.14"; transcript_id "ENSMUST00000117150.7"; gene_type "protein_coding"; gene_status "KNOWN"; gene_name "Phtf1"; transcript_type "protein_coding"; transcript_status "KNOWN"; transcript_name "Phtf1-204"; exon_number "4"; exon_id "ENSMUSE00001210786.1"; talon_gene "9148"; talon_transcript "23947"; talon_exon "125196"; ccdsid "CCDS17698.1"; exon_status "KNOWN"; level "2"; protein_id "ENSMUSP00000113973.1"; source "HAVANA"; tag "CCDS";
chr3	HAVANA	exon	103982946	103983104	.	+	.	gene_id "ENSMUSG00000058388.14"; transcript_id "ENSMUST00000117150.7"; gene_type "protein_coding"; gene_status "KNOWN"; gene_name "Phtf1"; transcript_type "protein_coding"; transcript_status "KNOWN"; transcript_name "Phtf1-204"; exon_number "5"; exon_id "ENSMUSE00001226183.1"; talon_gene "9148"; talon_transcript "23947"; talon_exon "125198"; ccdsid "CCDS17698.1"; exon_status "KNOWN"; level "2"; protein_id "ENSMUSP00000113973.1"; source "HAVANA"; tag "CCDS";
chr3	HAVANA	exon	103985753	103985909	.	+	.	gene_id "ENSMUSG00000058388.14"; transcript_id "ENSMUST00000117150.7"; gene_type "protein_coding"; gene_status "KNOWN"; gene_name "Phtf1"; transcript_type "protein_coding"; transcript_status "KNOWN"; transcript_name "Phtf1-204"; exon_number "6"; exon_id "ENSMUSE00001305060.1"; talon_gene "9148"; talon_transcript "23947"; talon_exon "125200"; ccdsid "CCDS17698.1"; exon_status "KNOWN"; level "2"; protein_id "ENSMUSP00000113973.1"; source "HAVANA"; tag "CCDS";
chr3	HAVANA	exon	103987427	103987561	.	+	.	gene_id "ENSMUSG00000058388.14"; transcript_id "ENSMUST00000117150.7"; gene_type "protein_coding"; gene_status "KNOWN"; gene_name "Phtf1"; transcript_type "protein_coding"; transcript_status "KNOWN"; transcript_name "Phtf1-204"; exon_number "7"; exon_id "ENSMUSE00001370946.1"; talon_gene "9148"; talon_transcript "23947"; talon_exon "125202"; ccdsid "CCDS17698.1"; exon_status "KNOWN"; level "2"; protein_id "ENSMUSP00000113973.1"; source "HAVANA"; tag "CCDS";
chr3	HAVANA	exon	103988615	103988774	.	+	.	gene_id "ENSMUSG00000058388.14"; transcript_id "ENSMUST00000117150.7"; gene_type "protein_coding"; gene_status "KNOWN"; gene_name "Phtf1"; transcript_type "protein_coding"; transcript_status "KNOWN"; transcript_name "Phtf1-204"; exon_number "8"; exon_id "ENSMUSE00001215518.1"; talon_gene "9148"; talon_transcript "23947"; talon_exon "125204"; ccdsid "CCDS17698.1"; exon_status "KNOWN"; level "2"; protein_id "ENSMUSP00000113973.1"; source "HAVANA"; tag "CCDS";
chr3	HAVANA	exon	103991038	103991211	.	+	.	gene_id "ENSMUSG00000058388.14"; transcript_id "ENSMUST00000117150.7"; gene_type "protein_coding"; gene_status "KNOWN"; gene_name "Phtf1"; transcript_type "protein_coding"; transcript_status "KNOWN"; transcript_name "Phtf1-204"; exon_number "9"; exon_id "ENSMUSE00001244418.1"; talon_gene "9148"; talon_transcript "23947"; talon_exon "125206"; ccdsid "CCDS17698.1"; exon_status "KNOWN"; level "2"; protein_id "ENSMUSP00000113973.1"; source "HAVANA"; tag "CCDS";
chr3	HAVANA	exon	103991320	103991406	.	+	.	gene_id "ENSMUSG00000058388.14"; transcript_id "ENSMUST00000117150.7"; gene_type "protein_coding"; gene_status "KNOWN"; gene_name "Phtf1"; transcript_type "protein_coding"; transcript_status "KNOWN"; transcript_name "Phtf1-204"; exon_number "10"; exon_id "ENSMUSE00001213823.1"; talon_gene "9148"; talon_transcript "23947"; talon_exon "125208"; ccdsid "CCDS17698.1"; exon_status "KNOWN"; level "2"; protein_id "ENSMUSP00000113973.1"; source "HAVANA"; tag "CCDS";
chr3	HAVANA	exon	103993681	103993902	.	+	.	gene_id "ENSMUSG00000058388.14"; transcript_id "ENSMUST00000117150.7"; gene_type "protein_coding"; gene_status "KNOWN"; gene_name "Phtf1"; transcript_type "protein_coding"; transcript_status "KNOWN"; transcript_name "Phtf1-204"; exon_number "11"; exon_id "ENSMUSE00001299018.1"; talon_gene "9148"; talon_transcript "23947"; talon_exon "125210"; ccdsid "CCDS17698.1"; exon_status "KNOWN"; level "2"; protein_id "ENSMUSP00000113973.1"; source "HAVANA"; tag "CCDS";
chr3	HAVANA	exon	103996602	103996730	.	+	.	gene_id "ENSMUSG00000058388.14"; transcript_id "ENSMUST00000117150.7"; gene_type "protein_coding"; gene_status "KNOWN"; gene_name "Phtf1"; transcript_type "protein_coding"; transcript_status "KNOWN"; transcript_name "Phtf1-204"; exon_number "12"; exon_id "ENSMUSE00001248153.1"; talon_gene "9148"; talon_transcript "23947"; talon_exon "125212"; ccdsid "CCDS17698.1"; exon_status "KNOWN"; level "2"; protein_id "ENSMUSP00000113973.1"; source "HAVANA"; tag "CCDS";
chr3	HAVANA	exon	103997433	103997705	.	+	.	gene_id "ENSMUSG00000058388.14"; transcript_id "ENSMUST00000117150.7"; gene_type "protein_coding"; gene_status "KNOWN"; gene_name "Phtf1"; transcript_type "protein_coding"; transcript_status "KNOWN"; transcript_name "Phtf1-204"; exon_number "13"; exon_id "ENSMUSE00000421083.3"; talon_gene "9148"; talon_transcript "23947"; talon_exon "125214"; ccdsid "CCDS17698.1"; exon_status "KNOWN"; level "2"; protein_id "ENSMUSP00000113973.1"; source "HAVANA"; tag "CCDS";
chr3	HAVANA	exon	103998672	103998803	.	+	.	gene_id "ENSMUSG00000058388.14"; transcript_id "ENSMUST00000117150.7"; gene_type "protein_coding"; gene_status "KNOWN"; gene_name "Phtf1"; transcript_type "protein_coding"; transcript_status "KNOWN"; transcript_name "Phtf1-204"; exon_number "14"; exon_id "ENSMUSE00000421082.3"; talon_gene "9148"; talon_transcript "23947"; talon_exon "125216"; ccdsid "CCDS17698.1"; exon_status "KNOWN"; level "2"; protein_id "ENSMUSP00000113973.1"; source "HAVANA"; tag "CCDS";
chr3	HAVANA	exon	103999271	103999357	.	+	.	gene_id "ENSMUSG00000058388.14"; transcript_id "ENSMUST00000117150.7"; gene_type "protein_coding"; gene_status "KNOWN"; gene_name "Phtf1"; transcript_type "protein_coding"; transcript_status "KNOWN"; transcript_name "Phtf1-204"; exon_number "15"; exon_id "ENSMUSE00001300634.1"; talon_gene "9148"; talon_transcript "23947"; talon_exon "125218"; ccdsid "CCDS17698.1"; exon_status "KNOWN"; level "2"; protein_id "ENSMUSP00000113973.1"; source "HAVANA"; tag "CCDS";
chr3	HAVANA	exon	104003447	104003602	.	+	.	gene_id "ENSMUSG00000058388.14"; transcript_id "ENSMUST00000117150.7"; gene_type "protein_coding"; gene_status "KNOWN"; gene_name "Phtf1"; transcript_type "protein_coding"; transcript_status "KNOWN"; transcript_name "Phtf1-204"; exon_number "16"; exon_id "ENSMUSE00001305518.1"; talon_gene "9148"; talon_transcript "23947"; talon_exon "125220"; ccdsid "CCDS17698.1"; exon_status "KNOWN"; level "2"; protein_id "ENSMUSP00000113973.1"; source "HAVANA"; tag "CCDS";
chr3	HAVANA	exon	104004387	104004482	.	+	.	gene_id "ENSMUSG00000058388.14"; transcript_id "ENSMUST00000117150.7"; gene_type "protein_coding"; gene_status "KNOWN"; gene_name "Phtf1"; transcript_type "protein_coding"; transcript_status "KNOWN"; transcript_name "Phtf1-204"; exon_number "17"; exon_id "ENSMUSE00001241741.1"; talon_gene "9148"; talon_transcript "23947"; talon_exon "125222"; ccdsid "CCDS17698.1"; exon_status "KNOWN"; level "2"; protein_id "ENSMUSP00000113973.1"; source "HAVANA"; tag "CCDS";
chr3	HAVANA	exon	104005499	104005624	.	+	.	gene_id "ENSMUSG00000058388.14"; transcript_id "ENSMUST00000117150.7"; gene_type "protein_coding"; gene_status "KNOWN"; gene_name "Phtf1"; transcript_type "protein_coding"; transcript_status "KNOWN"; transcript_name "Phtf1-204"; exon_number "18"; exon_id "ENSMUSE00001206780.1"; talon_gene "9148"; talon_transcript "23947"; talon_exon "125224"; ccdsid "CCDS17698.1"; exon_status "KNOWN"; level "2"; protein_id "ENSMUSP00000113973.1"; source "HAVANA"; tag "CCDS";
chr3	HAVANA	exon	104006988	104007488	.	+	.	gene_id "ENSMUSG00000058388.14"; transcript_id "ENSMUST00000117150.7"; gene_type "protein_coding"; gene_status "KNOWN"; gene_name "Phtf1"; transcript_type "protein_coding"; transcript_status "KNOWN"; transcript_name "Phtf1-204"; exon_number "19"; exon_id "ENSMUSE00001296123.1"; talon_gene "9148"; talon_transcript "23947"; talon_exon "125226"; ccdsid "CCDS17698.1"; exon_status "KNOWN"; level "2"; protein_id "ENSMUSP00000113973.1"; source "HAVANA"; tag "CCDS";
chr3	HAVANA	transcript	103968258	104007488	.	+	.	gene_id "ENSMUSG00000058388.14"; transcript_id "ENSMUST00000063717.13"; gene_name "Phtf1"; gene_status "KNOWN"; gene_type "protein_coding"; transcript_type "protein_coding"; transcript_status "KNOWN"; transcript_name "Phtf1-202"; talon_gene "9148"; talon_transcript "23948"; ccdsid "CCDS17698.1"; havana_transcript "OTTMUST00000059412.3"; level "2"; protein_id "ENSMUSP00000066607.7"; source "HAVANA"; tag "CCDS"; transcript_support_level "1";
chr3	HAVANA	exon	103968258	103968787	.	+	.	gene_id "ENSMUSG00000058388.14"; transcript_id "ENSMUST00000063717.13"; gene_type "protein_coding"; gene_status "KNOWN"; gene_name "Phtf1"; transcript_type "protein_coding"; transcript_status "KNOWN"; transcript_name "Phtf1-202"; exon_number "1"; exon_id "ENSMUSE00000812661.1"; talon_gene "9148"; talon_transcript "23948"; talon_exon "125227"; ccdsid "CCDS17698.1"; exon_status "KNOWN"; level "2"; protein_id "ENSMUSP00000066607.7"; source "HAVANA"; tag "CCDS";
chr3	HAVANA	exon	103969055	103969130	.	+	.	gene_id "ENSMUSG00000058388.14"; transcript_id "ENSMUST00000063717.13"; gene_type "protein_coding"; gene_status "KNOWN"; gene_name "Phtf1"; transcript_type "protein_coding"; transcript_status "KNOWN"; transcript_name "Phtf1-202"; exon_number "2"; exon_id "ENSMUSE00001239247.1"; talon_gene "9148"; talon_transcript "23948"; talon_exon "125192"; ccdsid "CCDS17698.1"; exon_status "KNOWN"; level "2"; protein_id "ENSMUSP00000113973.1"; source "HAVANA"; tag "CCDS";
chr3	HAVANA	exon	103969754	103969810	.	+	.	gene_id "ENSMUSG00000058388.14"; transcript_id "ENSMUST00000063717.13"; gene_type "protein_coding"; gene_status "KNOWN"; gene_name "Phtf1"; transcript_type "protein_coding"; transcript_status "KNOWN"; transcript_name "Phtf1-202"; exon_number "3"; exon_id "ENSMUSE00001255543.1"; talon_gene "9148"; talon_transcript "23948"; talon_exon "125194"; ccdsid "CCDS17698.1"; exon_status "KNOWN"; level "2"; protein_id "ENSMUSP00000113973.1"; source "HAVANA"; tag "CCDS";
chr3	HAVANA	exon	103981886	103981955	.	+	.	gene_id "ENSMUSG00000058388.14"; transcript_id "ENSMUST00000063717.13"; gene_type "protein_coding"; gene_status "KNOWN"; gene_name "Phtf1"; transcript_type "protein_coding"; transcript_status "KNOWN"; transcript_name "Phtf1-202"; exon_number "4"; exon_id "ENSMUSE00001210786.1"; talon_gene "9148"; talon_transcript "23948"; talon_exon "125196"; ccdsid "CCDS17698.1"; exon_status "KNOWN"; level "2"; protein_id "ENSMUSP00000113973.1"; source "HAVANA"; tag "CCDS";
chr3	HAVANA	exon	103982946	103983104	.	+	.	gene_id "ENSMUSG00000058388.14"; transcript_id "ENSMUST00000063717.13"; gene_type "protein_coding"; gene_status "KNOWN"; gene_name "Phtf1"; transcript_type "protein_coding"; transcript_status "KNOWN"; transcript_name "Phtf1-202"; exon_number "5"; exon_id "ENSMUSE00001226183.1"; talon_gene "9148"; talon_transcript "23948"; talon_exon "125198"; ccdsid "CCDS17698.1"; exon_status "KNOWN"; level "2"; protein_id "ENSMUSP00000113973.1"; source "HAVANA"; tag "CCDS";
chr3	HAVANA	exon	103985753	103985909	.	+	.	gene_id "ENSMUSG00000058388.14"; transcript_id "ENSMUST00000063717.13"; gene_type "protein_coding"; gene_status "KNOWN"; gene_name "Phtf1"; transcript_type "protein_coding"; transcript_status "KNOWN"; transcript_name "Phtf1-202"; exon_number "6"; exon_id "ENSMUSE00001305060.1"; talon_gene "9148"; talon_transcript "23948"; talon_exon "125200"; ccdsid "CCDS17698.1"; exon_status "KNOWN"; level "2"; protein_id "ENSMUSP00000113973.1"; source "HAVANA"; tag "CCDS";
chr3	HAVANA	exon	103987427	103987561	.	+	.	gene_id "ENSMUSG00000058388.14"; transcript_id "ENSMUST00000063717.13"; gene_type "protein_coding"; gene_status "KNOWN"; gene_name "Phtf1"; transcript_type "protein_coding"; transcript_status "KNOWN"; transcript_name "Phtf1-202"; exon_number "7"; exon_id "ENSMUSE00001370946.1"; talon_gene "9148"; talon_transcript "23948"; talon_exon "125202"; ccdsid "CCDS17698.1"; exon_status "KNOWN"; level "2"; protein_id "ENSMUSP00000113973.1"; source "HAVANA"; tag "CCDS";
chr3	HAVANA	exon	103988615	103988774	.	+	.	gene_id "ENSMUSG00000058388.14"; transcript_id "ENSMUST00000063717.13"; gene_type "protein_coding"; gene_status "KNOWN"; gene_name "Phtf1"; transcript_type "protein_coding"; transcript_status "KNOWN"; transcript_name "Phtf1-202"; exon_number "8"; exon_id "ENSMUSE00001215518.1"; talon_gene "9148"; talon_transcript "23948"; talon_exon "125204"; ccdsid "CCDS17698.1"; exon_status "KNOWN"; level "2"; protein_id "ENSMUSP00000113973.1"; source "HAVANA"; tag "CCDS";
chr3	HAVANA	exon	103991038	103991211	.	+	.	gene_id "ENSMUSG00000058388.14"; transcript_id "ENSMUST00000063717.13"; gene_type "protein_coding"; gene_status "KNOWN"; gene_name "Phtf1"; transcript_type "protein_coding"; transcript_status "KNOWN"; transcript_name "Phtf1-202"; exon_number "9"; exon_id "ENSMUSE00001244418.1"; talon_gene "9148"; talon_transcript "23948"; talon_exon "125206"; ccdsid "CCDS17698.1"; exon_status "KNOWN"; level "2"; protein_id "ENSMUSP00000113973.1"; source "HAVANA"; tag "CCDS";
chr3	HAVANA	exon	103991320	103991406	.	+	.	gene_id "ENSMUSG00000058388.14"; transcript_id "ENSMUST00000063717.13"; gene_type "protein_coding"; gene_status "KNOWN"; gene_name "Phtf1"; transcript_type "protein_coding"; transcript_status "KNOWN"; transcript_name "Phtf1-202"; exon_number "10"; exon_id "ENSMUSE00001213823.1"; talon_gene "9148"; talon_transcript "23948"; talon_exon "125208"; ccdsid "CCDS17698.1"; exon_status "KNOWN"; level "2"; protein_id "ENSMUSP00000113973.1"; source "HAVANA"; tag "CCDS";
chr3	HAVANA	exon	103993681	103993902	.	+	.	gene_id "ENSMUSG00000058388.14"; transcript_id "ENSMUST00000063717.13"; gene_type "protein_coding"; gene_status "KNOWN"; gene_name "Phtf1"; transcript_type "protein_coding"; transcript_status "KNOWN"; transcript_name "Phtf1-202"; exon_number "11"; exon_id "ENSMUSE00001299018.1"; talon_gene "9148"; talon_transcript "23948"; talon_exon "125210"; ccdsid "CCDS17698.1"; exon_status "KNOWN"; level "2"; protein_id "ENSMUSP00000113973.1"; source "HAVANA"; tag "CCDS";
chr3	HAVANA	exon	103996602	103996730	.	+	.	gene_id "ENSMUSG00000058388.14"; transcript_id "ENSMUST00000063717.13"; gene_type "protein_coding"; gene_status "KNOWN"; gene_name "Phtf1"; transcript_type "protein_coding"; transcript_status "KNOWN"; transcript_name "Phtf1-202"; exon_number "12"; exon_id "ENSMUSE00001248153.1"; talon_gene "9148"; talon_transcript "23948"; talon_exon "125212"; ccdsid "CCDS17698.1"; exon_status "KNOWN"; level "2"; protein_id "ENSMUSP00000113973.1"; source "HAVANA"; tag "CCDS";
chr3	HAVANA	exon	103997433	103997705	.	+	.	gene_id "ENSMUSG00000058388.14"; transcript_id "ENSMUST00000063717.13"; gene_type "protein_coding"; gene_status "KNOWN"; gene_name "Phtf1"; transcript_type "protein_coding"; transcript_status "KNOWN"; transcript_name "Phtf1-202"; exon_number "13"; exon_id "ENSMUSE00000421083.3"; talon_gene "9148"; talon_transcript "23948"; talon_exon "125214"; ccdsid "CCDS17698.1"; exon_status "KNOWN"; level "2"; protein_id "ENSMUSP00000113973.1"; source "HAVANA"; tag "CCDS";
chr3	HAVANA	exon	103998672	103998803	.	+	.	gene_id "ENSMUSG00000058388.14"; transcript_id "ENSMUST00000063717.13"; gene_type "protein_coding"; gene_status "KNOWN"; gene_name "Phtf1"; transcript_type "protein_coding"; transcript_status "KNOWN"; transcript_name "Phtf1-202"; exon_number "14"; exon_id "ENSMUSE00000421082.3"; talon_gene "9148"; talon_transcript "23948"; talon_exon "125216"; ccdsid "CCDS17698.1"; exon_status "KNOWN"; level "2"; protein_id "ENSMUSP00000113973.1"; source "HAVANA"; tag "CCDS";
chr3	HAVANA	exon	103999271	103999357	.	+	.	gene_id "ENSMUSG00000058388.14"; transcript_id "ENSMUST00000063717.13"; gene_type "protein_coding"; gene_status "KNOWN"; gene_name "Phtf1"; transcript_type "protein_coding"; transcript_status "KNOWN"; transcript_name "Phtf1-202"; exon_number "15"; exon_id "ENSMUSE00001300634.1"; talon_gene "9148"; talon_transcript "23948"; talon_exon "125218"; ccdsid "CCDS17698.1"; exon_status "KNOWN"; level "2"; protein_id "ENSMUSP00000113973.1"; source "HAVANA"; tag "CCDS";
chr3	HAVANA	exon	104003447	104003602	.	+	.	gene_id "ENSMUSG00000058388.14"; transcript_id "ENSMUST00000063717.13"; gene_type "protein_coding"; gene_status "KNOWN"; gene_name "Phtf1"; transcript_type "protein_coding"; transcript_status "KNOWN"; transcript_name "Phtf1-202"; exon_number "16"; exon_id "ENSMUSE00001305518.1"; talon_gene "9148"; talon_transcript "23948"; talon_exon "125220"; ccdsid "CCDS17698.1"; exon_status "KNOWN"; level "2"; protein_id "ENSMUSP00000113973.1"; source "HAVANA"; tag "CCDS";
chr3	HAVANA	exon	104004387	104004482	.	+	.	gene_id "ENSMUSG00000058388.14"; transcript_id "ENSMUST00000063717.13"; gene_type "protein_coding"; gene_status "KNOWN"; gene_name "Phtf1"; transcript_type "protein_coding"; transcript_status "KNOWN"; transcript_name "Phtf1-202"; exon_number "17"; exon_id "ENSMUSE00001241741.1"; talon_gene "9148"; talon_transcript "23948"; talon_exon "125222"; ccdsid "CCDS17698.1"; exon_status "KNOWN"; level "2"; protein_id "ENSMUSP00000113973.1"; source "HAVANA"; tag "CCDS";
chr3	HAVANA	exon	104005499	104005624	.	+	.	gene_id "ENSMUSG00000058388.14"; transcript_id "ENSMUST00000063717.13"; gene_type "protein_coding"; gene_status "KNOWN"; gene_name "Phtf1"; transcript_type "protein_coding"; transcript_status "KNOWN"; transcript_name "Phtf1-202"; exon_number "18"; exon_id "ENSMUSE00001206780.1"; talon_gene "9148"; talon_transcript "23948"; talon_exon "125224"; ccdsid "CCDS17698.1"; exon_status "KNOWN"; level "2"; protein_id "ENSMUSP00000113973.1"; source "HAVANA"; tag "CCDS";
chr3	HAVANA	exon	104006988	104007488	.	+	.	gene_id "ENSMUSG00000058388.14"; transcript_id "ENSMUST00000063717.13"; gene_type "protein_coding"; gene_status "KNOWN"; gene_name "Phtf1"; transcript_type "protein_coding"; transcript_status "KNOWN"; transcript_name "Phtf1-202"; exon_number "19"; exon_id "ENSMUSE00001296123.1"; talon_gene "9148"; talon_transcript "23948"; talon_exon "125226"; ccdsid "CCDS17698.1"; exon_status "KNOWN"; level "2"; protein_id "ENSMUSP00000113973.1"; source "HAVANA"; tag "CCDS";
chr3	HAVANA	transcript	103968368	104007490	.	+	.	gene_id "ENSMUSG00000058388.14"; transcript_id "ENSMUST00000055425.14"; gene_name "Phtf1"; gene_status "KNOWN"; gene_type "protein_coding"; transcript_type "protein_coding"; transcript_status "KNOWN"; transcript_name "Phtf1-201"; talon_gene "9148"; talon_transcript "23950"; ccdsid "CCDS51030.1"; havana_transcript "OTTMUST00000080858.1"; level "2"; protein_id "ENSMUSP00000058137.8"; source "HAVANA"; tag "CCDS"; transcript_support_level "1";
chr3	HAVANA	exon	103968368	103968787	.	+	.	gene_id "ENSMUSG00000058388.14"; transcript_id "ENSMUST00000055425.14"; gene_type "protein_coding"; gene_status "KNOWN"; gene_name "Phtf1"; transcript_type "protein_coding"; transcript_status "KNOWN"; transcript_name "Phtf1-201"; exon_number "1"; exon_id "ENSMUSE00000565696.2"; talon_gene "9148"; talon_transcript "23950"; talon_exon "125233"; ccdsid "CCDS51030.1"; exon_status "KNOWN"; level "2"; protein_id "ENSMUSP00000058137.8"; source "HAVANA"; tag "CCDS";
chr3	HAVANA	exon	103969055	103969130	.	+	.	gene_id "ENSMUSG00000058388.14"; transcript_id "ENSMUST00000055425.14"; gene_type "protein_coding"; gene_status "KNOWN"; gene_name "Phtf1"; transcript_type "protein_coding"; transcript_status "KNOWN"; transcript_name "Phtf1-201"; exon_number "2"; exon_id "ENSMUSE00001239247.1"; talon_gene "9148"; talon_transcript "23950"; talon_exon "125192"; ccdsid "CCDS17698.1"; exon_status "KNOWN"; level "2"; protein_id "ENSMUSP00000113973.1"; source "HAVANA"; tag "CCDS";
chr3	HAVANA	exon	103969754	103969810	.	+	.	gene_id "ENSMUSG00000058388.14"; transcript_id "ENSMUST00000055425.14"; gene_type "protein_coding"; gene_status "KNOWN"; gene_name "Phtf1"; transcript_type "protein_coding"; transcript_status "KNOWN"; transcript_name "Phtf1-201"; exon_number "3"; exon_id "ENSMUSE00001255543.1"; talon_gene "9148"; talon_transcript "23950"; talon_exon "125194"; ccdsid "CCDS17698.1"; exon_status "KNOWN"; level "2"; protein_id "ENSMUSP00000113973.1"; source "HAVANA"; tag "CCDS";
chr3	HAVANA	exon	103981886	103981955	.	+	.	gene_id "ENSMUSG00000058388.14"; transcript_id "ENSMUST00000055425.14"; gene_type "protein_coding"; gene_status "KNOWN"; gene_name "Phtf1"; transcript_type "protein_coding"; transcript_status "KNOWN"; transcript_name "Phtf1-201"; exon_number "4"; exon_id "ENSMUSE00001210786.1"; talon_gene "9148"; talon_transcript "23950"; talon_exon "125196"; ccdsid "CCDS17698.1"; exon_status "KNOWN"; level "2"; protein_id "ENSMUSP00000113973.1"; source "HAVANA"; tag "CCDS";
chr3	HAVANA	exon	103985753	103985909	.	+	.	gene_id "ENSMUSG00000058388.14"; transcript_id "ENSMUST00000055425.14"; gene_type "protein_coding"; gene_status "KNOWN"; gene_name "Phtf1"; transcript_type "protein_coding"; transcript_status "KNOWN"; transcript_name "Phtf1-201"; exon_number "5"; exon_id "ENSMUSE00001305060.1"; talon_gene "9148"; talon_transcript "23950"; talon_exon "125200"; ccdsid "CCDS17698.1"; exon_status "KNOWN"; level "2"; protein_id "ENSMUSP00000113973.1"; source "HAVANA"; tag "CCDS";
chr3	HAVANA	exon	103987427	103987561	.	+	.	gene_id "ENSMUSG00000058388.14"; transcript_id "ENSMUST00000055425.14"; gene_type "protein_coding"; gene_status "KNOWN"; gene_name "Phtf1"; transcript_type "protein_coding"; transcript_status "KNOWN"; transcript_name "Phtf1-201"; exon_number "6"; exon_id "ENSMUSE00001370946.1"; talon_gene "9148"; talon_transcript "23950"; talon_exon "125202"; ccdsid "CCDS17698.1"; exon_status "KNOWN"; level "2"; protein_id "ENSMUSP00000113973.1"; source "HAVANA"; tag "CCDS";
chr3	HAVANA	exon	103988615	103988774	.	+	.	gene_id "ENSMUSG00000058388.14"; transcript_id "ENSMUST00000055425.14"; gene_type "protein_coding"; gene_status "KNOWN"; gene_name "Phtf1"; transcript_type "protein_coding"; transcript_status "KNOWN"; transcript_name "Phtf1-201"; exon_number "7"; exon_id "ENSMUSE00001215518.1"; talon_gene "9148"; talon_transcript "23950"; talon_exon "125204"; ccdsid "CCDS17698.1"; exon_status "KNOWN"; level "2"; protein_id "ENSMUSP00000113973.1"; source "HAVANA"; tag "CCDS";
chr3	HAVANA	exon	103991038	103991211	.	+	.	gene_id "ENSMUSG00000058388.14"; transcript_id "ENSMUST00000055425.14"; gene_type "protein_coding"; gene_status "KNOWN"; gene_name "Phtf1"; transcript_type "protein_coding"; transcript_status "KNOWN"; transcript_name "Phtf1-201"; exon_number "8"; exon_id "ENSMUSE00001244418.1"; talon_gene "9148"; talon_transcript "23950"; talon_exon "125206"; ccdsid "CCDS17698.1"; exon_status "KNOWN"; level "2"; protein_id "ENSMUSP00000113973.1"; source "HAVANA"; tag "CCDS";
chr3	HAVANA	exon	103991320	103991406	.	+	.	gene_id "ENSMUSG00000058388.14"; transcript_id "ENSMUST00000055425.14"; gene_type "protein_coding"; gene_status "KNOWN"; gene_name "Phtf1"; transcript_type "protein_coding"; transcript_status "KNOWN"; transcript_name "Phtf1-201"; exon_number "9"; exon_id "ENSMUSE00001213823.1"; talon_gene "9148"; talon_transcript "23950"; talon_exon "125208"; ccdsid "CCDS17698.1"; exon_status "KNOWN"; level "2"; protein_id "ENSMUSP00000113973.1"; source "HAVANA"; tag "CCDS";
chr3	HAVANA	exon	103993681	103993902	.	+	.	gene_id "ENSMUSG00000058388.14"; transcript_id "ENSMUST00000055425.14"; gene_type "protein_coding"; gene_status "KNOWN"; gene_name "Phtf1"; transcript_type "protein_coding"; transcript_status "KNOWN"; transcript_name "Phtf1-201"; exon_number "10"; exon_id "ENSMUSE00001299018.1"; talon_gene "9148"; talon_transcript "23950"; talon_exon "125210"; ccdsid "CCDS17698.1"; exon_status "KNOWN"; level "2"; protein_id "ENSMUSP00000113973.1"; source "HAVANA"; tag "CCDS";
chr3	HAVANA	exon	103996602	103996730	.	+	.	gene_id "ENSMUSG00000058388.14"; transcript_id "ENSMUST00000055425.14"; gene_type "protein_coding"; gene_status "KNOWN"; gene_name "Phtf1"; transcript_type "protein_coding"; transcript_status "KNOWN"; transcript_name "Phtf1-201"; exon_number "11"; exon_id "ENSMUSE00001248153.1"; talon_gene "9148"; talon_transcript "23950"; talon_exon "125212"; ccdsid "CCDS17698.1"; exon_status "KNOWN"; level "2"; protein_id "ENSMUSP00000113973.1"; source "HAVANA"; tag "CCDS";
chr3	HAVANA	exon	103997433	103997705	.	+	.	gene_id "ENSMUSG00000058388.14"; transcript_id "ENSMUST00000055425.14"; gene_type "protein_coding"; gene_status "KNOWN"; gene_name "Phtf1"; transcript_type "protein_coding"; transcript_status "KNOWN"; transcript_name "Phtf1-201"; exon_number "12"; exon_id "ENSMUSE00000421083.3"; talon_gene "9148"; talon_transcript "23950"; talon_exon "125214"; ccdsid "CCDS17698.1"; exon_status "KNOWN"; level "2"; protein_id "ENSMUSP00000113973.1"; source "HAVANA"; tag "CCDS";
chr3	HAVANA	exon	103998672	103998803	.	+	.	gene_id "ENSMUSG00000058388.14"; transcript_id "ENSMUST00000055425.14"; gene_type "protein_coding"; gene_status "KNOWN"; gene_name "Phtf1"; transcript_type "protein_coding"; transcript_status "KNOWN"; transcript_name "Phtf1-201"; exon_number "13"; exon_id "ENSMUSE00000421082.3"; talon_gene "9148"; talon_transcript "23950"; talon_exon "125216"; ccdsid "CCDS17698.1"; exon_status "KNOWN"; level "2"; protein_id "ENSMUSP00000113973.1"; source "HAVANA"; tag "CCDS";
chr3	HAVANA	exon	103999271	103999357	.	+	.	gene_id "ENSMUSG00000058388.14"; transcript_id "ENSMUST00000055425.14"; gene_type "protein_coding"; gene_status "KNOWN"; gene_name "Phtf1"; transcript_type "protein_coding"; transcript_status "KNOWN"; transcript_name "Phtf1-201"; exon_number "14"; exon_id "ENSMUSE00001300634.1"; talon_gene "9148"; talon_transcript "23950"; talon_exon "125218"; ccdsid "CCDS17698.1"; exon_status "KNOWN"; level "2"; protein_id "ENSMUSP00000113973.1"; source "HAVANA"; tag "CCDS";
chr3	HAVANA	exon	104003447	104003602	.	+	.	gene_id "ENSMUSG00000058388.14"; transcript_id "ENSMUST00000055425.14"; gene_type "protein_coding"; gene_status "KNOWN"; gene_name "Phtf1"; transcript_type "protein_coding"; transcript_status "KNOWN"; transcript_name "Phtf1-201"; exon_number "15"; exon_id "ENSMUSE00001305518.1"; talon_gene "9148"; talon_transcript "23950"; talon_exon "125220"; ccdsid "CCDS17698.1"; exon_status "KNOWN"; level "2"; protein_id "ENSMUSP00000113973.1"; source "HAVANA"; tag "CCDS";
chr3	HAVANA	exon	104004387	104004482	.	+	.	gene_id "ENSMUSG00000058388.14"; transcript_id "ENSMUST00000055425.14"; gene_type "protein_coding"; gene_status "KNOWN"; gene_name "Phtf1"; transcript_type "protein_coding"; transcript_status "KNOWN"; transcript_name "Phtf1-201"; exon_number "16"; exon_id "ENSMUSE00001241741.1"; talon_gene "9148"; talon_transcript "23950"; talon_exon "125222"; ccdsid "CCDS17698.1"; exon_status "KNOWN"; level "2"; protein_id "ENSMUSP00000113973.1"; source "HAVANA"; tag "CCDS";
chr3	HAVANA	exon	104005499	104005624	.	+	.	gene_id "ENSMUSG00000058388.14"; transcript_id "ENSMUST00000055425.14"; gene_type "protein_coding"; gene_status "KNOWN"; gene_name "Phtf1"; transcript_type "protein_coding"; transcript_status "KNOWN"; transcript_name "Phtf1-201"; exon_number "17"; exon_id "ENSMUSE00001206780.1"; talon_gene "9148"; talon_transcript "23950"; talon_exon "125224"; ccdsid "CCDS17698.1"; exon_status "KNOWN"; level "2"; protein_id "ENSMUSP00000113973.1"; source "HAVANA"; tag "CCDS";
chr3	HAVANA	exon	104006988	104007490	.	+	.	gene_id "ENSMUSG00000058388.14"; transcript_id "ENSMUST00000055425.14"; gene_type "protein_coding"; gene_status "KNOWN"; gene_name "Phtf1"; transcript_type "protein_coding"; transcript_status "KNOWN"; transcript_name "Phtf1-201"; exon_number "18"; exon_id "ENSMUSE00000759957.1"; talon_gene "9148"; talon_transcript "23950"; talon_exon "125235"; ccdsid "CCDS51030.1"; exon_status "KNOWN"; level "2"; protein_id "ENSMUSP00000058137.8"; source "HAVANA"; tag "CCDS";
chr3	HAVANA	transcript	103968372	104007488	.	+	.	gene_id "ENSMUSG00000058388.14"; transcript_id "ENSMUST00000150090.7"; gene_name "Phtf1"; gene_status "KNOWN"; gene_type "protein_coding"; transcript_type "retained_intron"; transcript_status "KNOWN"; transcript_name "Phtf1-208"; talon_gene "9148"; talon_transcript "23951"; havana_transcript "OTTMUST00000070509.1"; level "2"; source "HAVANA"; transcript_support_level "2";
chr3	HAVANA	exon	103968372	103968787	.	+	.	gene_id "ENSMUSG00000058388.14"; transcript_id "ENSMUST00000150090.7"; gene_type "protein_coding"; gene_status "KNOWN"; gene_name "Phtf1"; transcript_type "retained_intron"; transcript_status "KNOWN"; transcript_name "Phtf1-208"; exon_number "1"; exon_id "ENSMUSE00000740662.1"; talon_gene "9148"; talon_transcript "23951"; talon_exon "125236"; exon_status "KNOWN"; level "2"; source "HAVANA";
chr3	HAVANA	exon	103969055	103969130	.	+	.	gene_id "ENSMUSG00000058388.14"; transcript_id "ENSMUST00000150090.7"; gene_type "protein_coding"; gene_status "KNOWN"; gene_name "Phtf1"; transcript_type "retained_intron"; transcript_status "KNOWN"; transcript_name "Phtf1-208"; exon_number "2"; exon_id "ENSMUSE00001239247.1"; talon_gene "9148"; talon_transcript "23951"; talon_exon "125192"; ccdsid "CCDS17698.1"; exon_status "KNOWN"; level "2"; protein_id "ENSMUSP00000113973.1"; source "HAVANA"; tag "CCDS";
chr3	HAVANA	exon	103969754	103969810	.	+	.	gene_id "ENSMUSG00000058388.14"; transcript_id "ENSMUST00000150090.7"; gene_type "protein_coding"; gene_status "KNOWN"; gene_name "Phtf1"; transcript_type "retained_intron"; transcript_status "KNOWN"; transcript_name "Phtf1-208"; exon_number "3"; exon_id "ENSMUSE00001255543.1"; talon_gene "9148"; talon_transcript "23951"; talon_exon "125194"; ccdsid "CCDS17698.1"; exon_status "KNOWN"; level "2"; protein_id "ENSMUSP00000113973.1"; source "HAVANA"; tag "CCDS";
chr3	HAVANA	exon	103981886	103981955	.	+	.	gene_id "ENSMUSG00000058388.14"; transcript_id "ENSMUST00000150090.7"; gene_type "protein_coding"; gene_status "KNOWN"; gene_name "Phtf1"; transcript_type "retained_intron"; transcript_status "KNOWN"; transcript_name "Phtf1-208"; exon_number "4"; exon_id "ENSMUSE00001210786.1"; talon_gene "9148"; talon_transcript "23951"; talon_exon "125196"; ccdsid "CCDS17698.1"; exon_status "KNOWN"; level "2"; protein_id "ENSMUSP00000113973.1"; source "HAVANA"; tag "CCDS";
chr3	HAVANA	exon	103982946	103983104	.	+	.	gene_id "ENSMUSG00000058388.14"; transcript_id "ENSMUST00000150090.7"; gene_type "protein_coding"; gene_status "KNOWN"; gene_name "Phtf1"; transcript_type "retained_intron"; transcript_status "KNOWN"; transcript_name "Phtf1-208"; exon_number "5"; exon_id "ENSMUSE00001226183.1"; talon_gene "9148"; talon_transcript "23951"; talon_exon "125198"; ccdsid "CCDS17698.1"; exon_status "KNOWN"; level "2"; protein_id "ENSMUSP00000113973.1"; source "HAVANA"; tag "CCDS";
chr3	HAVANA	exon	103985753	103985909	.	+	.	gene_id "ENSMUSG00000058388.14"; transcript_id "ENSMUST00000150090.7"; gene_type "protein_coding"; gene_status "KNOWN"; gene_name "Phtf1"; transcript_type "retained_intron"; transcript_status "KNOWN"; transcript_name "Phtf1-208"; exon_number "6"; exon_id "ENSMUSE00001305060.1"; talon_gene "9148"; talon_transcript "23951"; talon_exon "125200"; ccdsid "CCDS17698.1"; exon_status "KNOWN"; level "2"; protein_id "ENSMUSP00000113973.1"; source "HAVANA"; tag "CCDS";
chr3	HAVANA	exon	103987427	103987561	.	+	.	gene_id "ENSMUSG00000058388.14"; transcript_id "ENSMUST00000150090.7"; gene_type "protein_coding"; gene_status "KNOWN"; gene_name "Phtf1"; transcript_type "retained_intron"; transcript_status "KNOWN"; transcript_name "Phtf1-208"; exon_number "7"; exon_id "ENSMUSE00001370946.1"; talon_gene "9148"; talon_transcript "23951"; talon_exon "125202"; ccdsid "CCDS17698.1"; exon_status "KNOWN"; level "2"; protein_id "ENSMUSP00000113973.1"; source "HAVANA"; tag "CCDS";
chr3	HAVANA	exon	103988615	103988774	.	+	.	gene_id "ENSMUSG00000058388.14"; transcript_id "ENSMUST00000150090.7"; gene_type "protein_coding"; gene_status "KNOWN"; gene_name "Phtf1"; transcript_type "retained_intron"; transcript_status "KNOWN"; transcript_name "Phtf1-208"; exon_number "8"; exon_id "ENSMUSE00001215518.1"; talon_gene "9148"; talon_transcript "23951"; talon_exon "125204"; ccdsid "CCDS17698.1"; exon_status "KNOWN"; level "2"; protein_id "ENSMUSP00000113973.1"; source "HAVANA"; tag "CCDS";
chr3	HAVANA	exon	103991038	103991211	.	+	.	gene_id "ENSMUSG00000058388.14"; transcript_id "ENSMUST00000150090.7"; gene_type "protein_coding"; gene_status "KNOWN"; gene_name "Phtf1"; transcript_type "retained_intron"; transcript_status "KNOWN"; transcript_name "Phtf1-208"; exon_number "9"; exon_id "ENSMUSE00001244418.1"; talon_gene "9148"; talon_transcript "23951"; talon_exon "125206"; ccdsid "CCDS17698.1"; exon_status "KNOWN"; level "2"; protein_id "ENSMUSP00000113973.1"; source "HAVANA"; tag "CCDS";
chr3	HAVANA	exon	103991320	103991406	.	+	.	gene_id "ENSMUSG00000058388.14"; transcript_id "ENSMUST00000150090.7"; gene_type "protein_coding"; gene_status "KNOWN"; gene_name "Phtf1"; transcript_type "retained_intron"; transcript_status "KNOWN"; transcript_name "Phtf1-208"; exon_number "10"; exon_id "ENSMUSE00001213823.1"; talon_gene "9148"; talon_transcript "23951"; talon_exon "125208"; ccdsid "CCDS17698.1"; exon_status "KNOWN"; level "2"; protein_id "ENSMUSP00000113973.1"; source "HAVANA"; tag "CCDS";
chr3	HAVANA	exon	103993681	103993902	.	+	.	gene_id "ENSMUSG00000058388.14"; transcript_id "ENSMUST00000150090.7"; gene_type "protein_coding"; gene_status "KNOWN"; gene_name "Phtf1"; transcript_type "retained_intron"; transcript_status "KNOWN"; transcript_name "Phtf1-208"; exon_number "11"; exon_id "ENSMUSE00001299018.1"; talon_gene "9148"; talon_transcript "23951"; talon_exon "125210"; ccdsid "CCDS17698.1"; exon_status "KNOWN"; level "2"; protein_id "ENSMUSP00000113973.1"; source "HAVANA"; tag "CCDS";
chr3	HAVANA	exon	103996602	103996730	.	+	.	gene_id "ENSMUSG00000058388.14"; transcript_id "ENSMUST00000150090.7"; gene_type "protein_coding"; gene_status "KNOWN"; gene_name "Phtf1"; transcript_type "retained_intron"; transcript_status "KNOWN"; transcript_name "Phtf1-208"; exon_number "12"; exon_id "ENSMUSE00001248153.1"; talon_gene "9148"; talon_transcript "23951"; talon_exon "125212"; ccdsid "CCDS17698.1"; exon_status "KNOWN"; level "2"; protein_id "ENSMUSP00000113973.1"; source "HAVANA"; tag "CCDS";
chr3	HAVANA	exon	103997433	103998803	.	+	.	gene_id "ENSMUSG00000058388.14"; transcript_id "ENSMUST00000150090.7"; gene_type "protein_coding"; gene_status "KNOWN"; gene_name "Phtf1"; transcript_type "retained_intron"; transcript_status "KNOWN"; transcript_name "Phtf1-208"; exon_number "13"; exon_id "ENSMUSE00000780052.1"; talon_gene "9148"; talon_transcript "23951"; talon_exon "125237"; exon_status "KNOWN"; level "2"; source "HAVANA";
chr3	HAVANA	exon	103999271	103999357	.	+	.	gene_id "ENSMUSG00000058388.14"; transcript_id "ENSMUST00000150090.7"; gene_type "protein_coding"; gene_status "KNOWN"; gene_name "Phtf1"; transcript_type "retained_intron"; transcript_status "KNOWN"; transcript_name "Phtf1-208"; exon_number "14"; exon_id "ENSMUSE00001300634.1"; talon_gene "9148"; talon_transcript "23951"; talon_exon "125218"; ccdsid "CCDS17698.1"; exon_status "KNOWN"; level "2"; protein_id "ENSMUSP00000113973.1"; source "HAVANA"; tag "CCDS";
chr3	HAVANA	exon	104003447	104003602	.	+	.	gene_id "ENSMUSG00000058388.14"; transcript_id "ENSMUST00000150090.7"; gene_type "protein_coding"; gene_status "KNOWN"; gene_name "Phtf1"; transcript_type "retained_intron"; transcript_status "KNOWN"; transcript_name "Phtf1-208"; exon_number "15"; exon_id "ENSMUSE00001305518.1"; talon_gene "9148"; talon_transcript "23951"; talon_exon "125220"; ccdsid "CCDS17698.1"; exon_status "KNOWN"; level "2"; protein_id "ENSMUSP00000113973.1"; source "HAVANA"; tag "CCDS";
chr3	HAVANA	exon	104004387	104004482	.	+	.	gene_id "ENSMUSG00000058388.14"; transcript_id "ENSMUST00000150090.7"; gene_type "protein_coding"; gene_status "KNOWN"; gene_name "Phtf1"; transcript_type "retained_intron"; transcript_status "KNOWN"; transcript_name "Phtf1-208"; exon_number "16"; exon_id "ENSMUSE00001241741.1"; talon_gene "9148"; talon_transcript "23951"; talon_exon "125222"; ccdsid "CCDS17698.1"; exon_status "KNOWN"; level "2"; protein_id "ENSMUSP00000113973.1"; source "HAVANA"; tag "CCDS";
chr3	HAVANA	exon	104005499	104005624	.	+	.	gene_id "ENSMUSG00000058388.14"; transcript_id "ENSMUST00000150090.7"; gene_type "protein_coding"; gene_status "KNOWN"; gene_name "Phtf1"; transcript_type "retained_intron"; transcript_status "KNOWN"; transcript_name "Phtf1-208"; exon_number "17"; exon_id "ENSMUSE00001206780.1"; talon_gene "9148"; talon_transcript "23951"; talon_exon "125224"; ccdsid "CCDS17698.1"; exon_status "KNOWN"; level "2"; protein_id "ENSMUSP00000113973.1"; source "HAVANA"; tag "CCDS";
chr3	HAVANA	exon	104006988	104007488	.	+	.	gene_id "ENSMUSG00000058388.14"; transcript_id "ENSMUST00000150090.7"; gene_type "protein_coding"; gene_status "KNOWN"; gene_name "Phtf1"; transcript_type "retained_intron"; transcript_status "KNOWN"; transcript_name "Phtf1-208"; exon_number "18"; exon_id "ENSMUSE00001296123.1"; talon_gene "9148"; talon_transcript "23951"; talon_exon "125226"; ccdsid "CCDS17698.1"; exon_status "KNOWN"; level "2"; protein_id "ENSMUSP00000113973.1"; source "HAVANA"; tag "CCDS";
chr3	HAVANA	transcript	103968446	104007490	.	+	.	gene_id "ENSMUSG00000058388.14"; transcript_id "ENSMUST00000090685.10"; gene_name "Phtf1"; gene_status "KNOWN"; gene_type "protein_coding"; transcript_type "protein_coding"; transcript_status "KNOWN"; transcript_name "Phtf1-203"; talon_gene "9148"; talon_transcript "23953"; ccdsid "CCDS51029.1"; havana_transcript "OTTMUST00000085273.1"; level "2"; protein_id "ENSMUSP00000088184.4"; source "HAVANA"; tag "CCDS"; transcript_support_level "1";
chr3	HAVANA	exon	103968446	103968787	.	+	.	gene_id "ENSMUSG00000058388.14"; transcript_id "ENSMUST00000090685.10"; gene_type "protein_coding"; gene_status "KNOWN"; gene_name "Phtf1"; transcript_type "protein_coding"; transcript_status "KNOWN"; transcript_name "Phtf1-203"; exon_number "1"; exon_id "ENSMUSE00000724262.1"; talon_gene "9148"; talon_transcript "23953"; talon_exon "125241"; ccdsid "CCDS51029.1"; exon_status "KNOWN"; level "2"; protein_id "ENSMUSP00000088184.4"; source "HAVANA"; tag "CCDS";
chr3	HAVANA	exon	103969055	103969130	.	+	.	gene_id "ENSMUSG00000058388.14"; transcript_id "ENSMUST00000090685.10"; gene_type "protein_coding"; gene_status "KNOWN"; gene_name "Phtf1"; transcript_type "protein_coding"; transcript_status "KNOWN"; transcript_name "Phtf1-203"; exon_number "2"; exon_id "ENSMUSE00001239247.1"; talon_gene "9148"; talon_transcript "23953"; talon_exon "125192"; ccdsid "CCDS17698.1"; exon_status "KNOWN"; level "2"; protein_id "ENSMUSP00000113973.1"; source "HAVANA"; tag "CCDS";
chr3	HAVANA	exon	103969754	103969810	.	+	.	gene_id "ENSMUSG00000058388.14"; transcript_id "ENSMUST00000090685.10"; gene_type "protein_coding"; gene_status "KNOWN"; gene_name "Phtf1"; transcript_type "protein_coding"; transcript_status "KNOWN"; transcript_name "Phtf1-203"; exon_number "3"; exon_id "ENSMUSE00001255543.1"; talon_gene "9148"; talon_transcript "23953"; talon_exon "125194"; ccdsid "CCDS17698.1"; exon_status "KNOWN"; level "2"; protein_id "ENSMUSP00000113973.1"; source "HAVANA"; tag "CCDS";
chr3	HAVANA	exon	103981886	103981955	.	+	.	gene_id "ENSMUSG00000058388.14"; transcript_id "ENSMUST00000090685.10"; gene_type "protein_coding"; gene_status "KNOWN"; gene_name "Phtf1"; transcript_type "protein_coding"; transcript_status "KNOWN"; transcript_name "Phtf1-203"; exon_number "4"; exon_id "ENSMUSE00001210786.1"; talon_gene "9148"; talon_transcript "23953"; talon_exon "125196"; ccdsid "CCDS17698.1"; exon_status "KNOWN"; level "2"; protein_id "ENSMUSP00000113973.1"; source "HAVANA"; tag "CCDS";
chr3	HAVANA	exon	103982946	103983104	.	+	.	gene_id "ENSMUSG00000058388.14"; transcript_id "ENSMUST00000090685.10"; gene_type "protein_coding"; gene_status "KNOWN"; gene_name "Phtf1"; transcript_type "protein_coding"; transcript_status "KNOWN"; transcript_name "Phtf1-203"; exon_number "5"; exon_id "ENSMUSE00001226183.1"; talon_gene "9148"; talon_transcript "23953"; talon_exon "125198"; ccdsid "CCDS17698.1"; exon_status "KNOWN"; level "2"; protein_id "ENSMUSP00000113973.1"; source "HAVANA"; tag "CCDS";
chr3	HAVANA	exon	103985753	103985909	.	+	.	gene_id "ENSMUSG00000058388.14"; transcript_id "ENSMUST00000090685.10"; gene_type "protein_coding"; gene_status "KNOWN"; gene_name "Phtf1"; transcript_type "protein_coding"; transcript_status "KNOWN"; transcript_name "Phtf1-203"; exon_number "6"; exon_id "ENSMUSE00001305060.1"; talon_gene "9148"; talon_transcript "23953"; talon_exon "125200"; ccdsid "CCDS17698.1"; exon_status "KNOWN"; level "2"; protein_id "ENSMUSP00000113973.1"; source "HAVANA"; tag "CCDS";
chr3	HAVANA	exon	103988615	103988774	.	+	.	gene_id "ENSMUSG00000058388.14"; transcript_id "ENSMUST00000090685.10"; gene_type "protein_coding"; gene_status "KNOWN"; gene_name "Phtf1"; transcript_type "protein_coding"; transcript_status "KNOWN"; transcript_name "Phtf1-203"; exon_number "7"; exon_id "ENSMUSE00001215518.1"; talon_gene "9148"; talon_transcript "23953"; talon_exon "125204"; ccdsid "CCDS17698.1"; exon_status "KNOWN"; level "2"; protein_id "ENSMUSP00000113973.1"; source "HAVANA"; tag "CCDS";
chr3	HAVANA	exon	103991038	103991211	.	+	.	gene_id "ENSMUSG00000058388.14"; transcript_id "ENSMUST00000090685.10"; gene_type "protein_coding"; gene_status "KNOWN"; gene_name "Phtf1"; transcript_type "protein_coding"; transcript_status "KNOWN"; transcript_name "Phtf1-203"; exon_number "8"; exon_id "ENSMUSE00001244418.1"; talon_gene "9148"; talon_transcript "23953"; talon_exon "125206"; ccdsid "CCDS17698.1"; exon_status "KNOWN"; level "2"; protein_id "ENSMUSP00000113973.1"; source "HAVANA"; tag "CCDS";
chr3	HAVANA	exon	103991320	103991406	.	+	.	gene_id "ENSMUSG00000058388.14"; transcript_id "ENSMUST00000090685.10"; gene_type "protein_coding"; gene_status "KNOWN"; gene_name "Phtf1"; transcript_type "protein_coding"; transcript_status "KNOWN"; transcript_name "Phtf1-203"; exon_number "9"; exon_id "ENSMUSE00001213823.1"; talon_gene "9148"; talon_transcript "23953"; talon_exon "125208"; ccdsid "CCDS17698.1"; exon_status "KNOWN"; level "2"; protein_id "ENSMUSP00000113973.1"; source "HAVANA"; tag "CCDS";
chr3	HAVANA	exon	103993681	103993902	.	+	.	gene_id "ENSMUSG00000058388.14"; transcript_id "ENSMUST00000090685.10"; gene_type "protein_coding"; gene_status "KNOWN"; gene_name "Phtf1"; transcript_type "protein_coding"; transcript_status "KNOWN"; transcript_name "Phtf1-203"; exon_number "10"; exon_id "ENSMUSE00001299018.1"; talon_gene "9148"; talon_transcript "23953"; talon_exon "125210"; ccdsid "CCDS17698.1"; exon_status "KNOWN"; level "2"; protein_id "ENSMUSP00000113973.1"; source "HAVANA"; tag "CCDS";
chr3	HAVANA	exon	103996602	103996730	.	+	.	gene_id "ENSMUSG00000058388.14"; transcript_id "ENSMUST00000090685.10"; gene_type "protein_coding"; gene_status "KNOWN"; gene_name "Phtf1"; transcript_type "protein_coding"; transcript_status "KNOWN"; transcript_name "Phtf1-203"; exon_number "11"; exon_id "ENSMUSE00001248153.1"; talon_gene "9148"; talon_transcript "23953"; talon_exon "125212"; ccdsid "CCDS17698.1"; exon_status "KNOWN"; level "2"; protein_id "ENSMUSP00000113973.1"; source "HAVANA"; tag "CCDS";
chr3	HAVANA	exon	103997433	103997705	.	+	.	gene_id "ENSMUSG00000058388.14"; transcript_id "ENSMUST00000090685.10"; gene_type "protein_coding"; gene_status "KNOWN"; gene_name "Phtf1"; transcript_type "protein_coding"; transcript_status "KNOWN"; transcript_name "Phtf1-203"; exon_number "12"; exon_id "ENSMUSE00000421083.3"; talon_gene "9148"; talon_transcript "23953"; talon_exon "125214"; ccdsid "CCDS17698.1"; exon_status "KNOWN"; level "2"; protein_id "ENSMUSP00000113973.1"; source "HAVANA"; tag "CCDS";
chr3	HAVANA	exon	103998672	103998803	.	+	.	gene_id "ENSMUSG00000058388.14"; transcript_id "ENSMUST00000090685.10"; gene_type "protein_coding"; gene_status "KNOWN"; gene_name "Phtf1"; transcript_type "protein_coding"; transcript_status "KNOWN"; transcript_name "Phtf1-203"; exon_number "13"; exon_id "ENSMUSE00000421082.3"; talon_gene "9148"; talon_transcript "23953"; talon_exon "125216"; ccdsid "CCDS17698.1"; exon_status "KNOWN"; level "2"; protein_id "ENSMUSP00000113973.1"; source "HAVANA"; tag "CCDS";
chr3	HAVANA	exon	103999271	103999357	.	+	.	gene_id "ENSMUSG00000058388.14"; transcript_id "ENSMUST00000090685.10"; gene_type "protein_coding"; gene_status "KNOWN"; gene_name "Phtf1"; transcript_type "protein_coding"; transcript_status "KNOWN"; transcript_name "Phtf1-203"; exon_number "14"; exon_id "ENSMUSE00001300634.1"; talon_gene "9148"; talon_transcript "23953"; talon_exon "125218"; ccdsid "CCDS17698.1"; exon_status "KNOWN"; level "2"; protein_id "ENSMUSP00000113973.1"; source "HAVANA"; tag "CCDS";
chr3	HAVANA	exon	104003447	104003602	.	+	.	gene_id "ENSMUSG00000058388.14"; transcript_id "ENSMUST00000090685.10"; gene_type "protein_coding"; gene_status "KNOWN"; gene_name "Phtf1"; transcript_type "protein_coding"; transcript_status "KNOWN"; transcript_name "Phtf1-203"; exon_number "15"; exon_id "ENSMUSE00001305518.1"; talon_gene "9148"; talon_transcript "23953"; talon_exon "125220"; ccdsid "CCDS17698.1"; exon_status "KNOWN"; level "2"; protein_id "ENSMUSP00000113973.1"; source "HAVANA"; tag "CCDS";
chr3	HAVANA	exon	104004387	104004482	.	+	.	gene_id "ENSMUSG00000058388.14"; transcript_id "ENSMUST00000090685.10"; gene_type "protein_coding"; gene_status "KNOWN"; gene_name "Phtf1"; transcript_type "protein_coding"; transcript_status "KNOWN"; transcript_name "Phtf1-203"; exon_number "16"; exon_id "ENSMUSE00001241741.1"; talon_gene "9148"; talon_transcript "23953"; talon_exon "125222"; ccdsid "CCDS17698.1"; exon_status "KNOWN"; level "2"; protein_id "ENSMUSP00000113973.1"; source "HAVANA"; tag "CCDS";
chr3	HAVANA	exon	104005499	104005624	.	+	.	gene_id "ENSMUSG00000058388.14"; transcript_id "ENSMUST00000090685.10"; gene_type "protein_coding"; gene_status "KNOWN"; gene_name "Phtf1"; transcript_type "protein_coding"; transcript_status "KNOWN"; transcript_name "Phtf1-203"; exon_number "17"; exon_id "ENSMUSE00001206780.1"; talon_gene "9148"; talon_transcript "23953"; talon_exon "125224"; ccdsid "CCDS17698.1"; exon_status "KNOWN"; level "2"; protein_id "ENSMUSP00000113973.1"; source "HAVANA"; tag "CCDS";
chr3	HAVANA	exon	104006988	104007490	.	+	.	gene_id "ENSMUSG00000058388.14"; transcript_id "ENSMUST00000090685.10"; gene_type "protein_coding"; gene_status "KNOWN"; gene_name "Phtf1"; transcript_type "protein_coding"; transcript_status "KNOWN"; transcript_name "Phtf1-203"; exon_number "18"; exon_id "ENSMUSE00000759957.1"; talon_gene "9148"; talon_transcript "23953"; talon_exon "125235"; ccdsid "CCDS51030.1"; exon_status "KNOWN"; level "2"; protein_id "ENSMUSP00000058137.8"; source "HAVANA"; tag "CCDS";
chr3	HAVANA	gene	104016469	104062263	.	-	.	gene_id "ENSMUSG00000052539.15"; gene_name "Magi3"; gene_status "KNOWN"; gene_type "protein_coding"; talon_gene "9149"; havana_gene "OTTMUSG00000028459.4"; level "2";
chr3	HAVANA	transcript	104016469	104220238	.	-	.	gene_id "ENSMUSG00000052539.15"; transcript_id "ENSMUST00000122303.1"; gene_name "Magi3"; gene_status "KNOWN"; gene_type "protein_coding"; transcript_type "protein_coding"; transcript_status "KNOWN"; transcript_name "Magi3-203"; talon_gene "9149"; talon_transcript "23959"; ccdsid "CCDS17699.1"; havana_transcript "OTTMUST00000071075.1"; level "2"; protein_id "ENSMUSP00000113713.1"; source "HAVANA"; tag "CCDS"; transcript_support_level "1";
chr3	HAVANA	exon	104219645	104220238	.	-	.	gene_id "ENSMUSG00000052539.15"; transcript_id "ENSMUST00000122303.1"; gene_type "protein_coding"; gene_status "KNOWN"; gene_name "Magi3"; transcript_type "protein_coding"; transcript_status "KNOWN"; transcript_name "Magi3-203"; exon_number "1"; exon_id "ENSMUSE00000721758.1"; talon_gene "9149"; talon_transcript "23959"; talon_exon "125295"; ccdsid "CCDS17699.1"; exon_status "KNOWN"; level "2"; protein_id "ENSMUSP00000113713.1"; source "HAVANA"; tag "CCDS";
chr3	HAVANA	exon	104105731	104105847	.	-	.	gene_id "ENSMUSG00000052539.15"; transcript_id "ENSMUST00000122303.1"; gene_type "protein_coding"; gene_status "KNOWN"; gene_name "Magi3"; transcript_type "protein_coding"; transcript_status "KNOWN"; transcript_name "Magi3-203"; exon_number "2"; exon_id "ENSMUSE00000510506.1"; talon_gene "9149"; talon_transcript "23959"; talon_exon "125251"; ccdsid "CCDS17699.1"; exon_status "KNOWN"; level "2"; protein_id "ENSMUSP00000067932.7"; source "HAVANA"; tag "CCDS";
chr3	HAVANA	exon	104095065	104095184	.	-	.	gene_id "ENSMUSG00000052539.15"; transcript_id "ENSMUST00000122303.1"; gene_type "protein_coding"; gene_status "KNOWN"; gene_name "Magi3"; transcript_type "protein_coding"; transcript_status "KNOWN"; transcript_name "Magi3-203"; exon_number "3"; exon_id "ENSMUSE00000511539.1"; talon_gene "9149"; talon_transcript "23959"; talon_exon "125253"; ccdsid "CCDS17699.1"; exon_status "KNOWN"; level "2"; protein_id "ENSMUSP00000067932.7"; source "HAVANA"; tag "CCDS";
chr3	HAVANA	exon	104089459	104089668	.	-	.	gene_id "ENSMUSG00000052539.15"; transcript_id "ENSMUST00000122303.1"; gene_type "protein_coding"; gene_status "KNOWN"; gene_name "Magi3"; transcript_type "protein_coding"; transcript_status "KNOWN"; transcript_name "Magi3-203"; exon_number "4"; exon_id "ENSMUSE00000520382.2"; talon_gene "9149"; talon_transcript "23959"; talon_exon "125255"; ccdsid "CCDS17699.1"; exon_status "KNOWN"; level "2"; protein_id "ENSMUSP00000067932.7"; source "HAVANA"; tag "CCDS";
chr3	HAVANA	exon	104085208	104085385	.	-	.	gene_id "ENSMUSG00000052539.15"; transcript_id "ENSMUST00000122303.1"; gene_type "protein_coding"; gene_status "KNOWN"; gene_name "Magi3"; transcript_type "protein_coding"; transcript_status "KNOWN"; transcript_name "Magi3-203"; exon_number "5"; exon_id "ENSMUSE00000521375.2"; talon_gene "9149"; talon_transcript "23959"; talon_exon "125257"; ccdsid "CCDS17699.1"; exon_status "KNOWN"; level "2"; protein_id "ENSMUSP00000067932.7"; source "HAVANA"; tag "CCDS";
chr3	HAVANA	exon	104080137	104080216	.	-	.	gene_id "ENSMUSG00000052539.15"; transcript_id "ENSMUST00000122303.1"; gene_type "protein_coding"; gene_status "KNOWN"; gene_name "Magi3"; transcript_type "protein_coding"; transcript_status "KNOWN"; transcript_name "Magi3-203"; exon_number "6"; exon_id "ENSMUSE00000565676.1"; talon_gene "9149"; talon_transcript "23959"; talon_exon "125259"; ccdsid "CCDS17699.1"; exon_status "KNOWN"; level "2"; protein_id "ENSMUSP00000067932.7"; source "HAVANA"; tag "CCDS";
chr3	HAVANA	exon	104061632	104061689	.	-	.	gene_id "ENSMUSG00000052539.15"; transcript_id "ENSMUST00000122303.1"; gene_type "protein_coding"; gene_status "KNOWN"; gene_name "Magi3"; transcript_type "protein_coding"; transcript_status "KNOWN"; transcript_name "Magi3-203"; exon_number "7"; exon_id "ENSMUSE00000421469.3"; talon_gene "9149"; talon_transcript "23959"; talon_exon "125261"; ccdsid "CCDS17699.1"; exon_status "KNOWN"; level "2"; protein_id "ENSMUSP00000067932.7"; source "HAVANA"; tag "CCDS";
chr3	HAVANA	exon	104056513	104056607	.	-	.	gene_id "ENSMUSG00000052539.15"; transcript_id "ENSMUST00000122303.1"; gene_type "protein_coding"; gene_status "KNOWN"; gene_name "Magi3"; transcript_type "protein_coding"; transcript_status "KNOWN"; transcript_name "Magi3-203"; exon_number "8"; exon_id "ENSMUSE00000421484.3"; talon_gene "9149"; talon_transcript "23959"; talon_exon "125263"; ccdsid "CCDS17699.1"; exon_status "KNOWN"; level "2"; protein_id "ENSMUSP00000067932.7"; source "HAVANA"; tag "CCDS";
chr3	HAVANA	exon	104054342	104054530	.	-	.	gene_id "ENSMUSG00000052539.15"; transcript_id "ENSMUST00000122303.1"; gene_type "protein_coding"; gene_status "KNOWN"; gene_name "Magi3"; transcript_type "protein_coding"; transcript_status "KNOWN"; transcript_name "Magi3-203"; exon_number "9"; exon_id "ENSMUSE00000421384.3"; talon_gene "9149"; talon_transcript "23959"; talon_exon "125265"; ccdsid "CCDS17699.1"; exon_status "KNOWN"; level "2"; protein_id "ENSMUSP00000067932.7"; source "HAVANA"; tag "CCDS";
chr3	HAVANA	exon	104050793	104051398	.	-	.	gene_id "ENSMUSG00000052539.15"; transcript_id "ENSMUST00000122303.1"; gene_type "protein_coding"; gene_status "KNOWN"; gene_name "Magi3"; transcript_type "protein_coding"; transcript_status "KNOWN"; transcript_name "Magi3-203"; exon_number "10"; exon_id "ENSMUSE00000421452.3"; talon_gene "9149"; talon_transcript "23959"; talon_exon "125267"; ccdsid "CCDS17699.1"; exon_status "KNOWN"; level "2"; protein_id "ENSMUSP00000067932.7"; source "HAVANA"; tag "CCDS";
chr3	HAVANA	exon	104049144	104049175	.	-	.	gene_id "ENSMUSG00000052539.15"; transcript_id "ENSMUST00000122303.1"; gene_type "protein_coding"; gene_status "KNOWN"; gene_name "Magi3"; transcript_type "protein_coding"; transcript_status "KNOWN"; transcript_name "Magi3-203"; exon_number "11"; exon_id "ENSMUSE00000421379.3"; talon_gene "9149"; talon_transcript "23959"; talon_exon "125269"; ccdsid "CCDS17699.1"; exon_status "KNOWN"; level "2"; protein_id "ENSMUSP00000067932.7"; source "HAVANA"; tag "CCDS";
chr3	HAVANA	exon	104046856	104047012	.	-	.	gene_id "ENSMUSG00000052539.15"; transcript_id "ENSMUST00000122303.1"; gene_type "protein_coding"; gene_status "KNOWN"; gene_name "Magi3"; transcript_type "protein_coding"; transcript_status "KNOWN"; transcript_name "Magi3-203"; exon_number "12"; exon_id "ENSMUSE00000467192.2"; talon_gene "9149"; talon_transcript "23959"; talon_exon "125271"; ccdsid "CCDS17699.1"; exon_status "KNOWN"; level "2"; protein_id "ENSMUSP00000067932.7"; source "HAVANA"; tag "CCDS";
chr3	HAVANA	exon	104043212	104043303	.	-	.	gene_id "ENSMUSG00000052539.15"; transcript_id "ENSMUST00000122303.1"; gene_type "protein_coding"; gene_status "KNOWN"; gene_name "Magi3"; transcript_type "protein_coding"; transcript_status "KNOWN"; transcript_name "Magi3-203"; exon_number "13"; exon_id "ENSMUSE00000421444.3"; talon_gene "9149"; talon_transcript "23959"; talon_exon "125273"; ccdsid "CCDS17699.1"; exon_status "KNOWN"; level "2"; protein_id "ENSMUSP00000067932.7"; source "HAVANA"; tag "CCDS";
chr3	HAVANA	exon	104038537	104038729	.	-	.	gene_id "ENSMUSG00000052539.15"; transcript_id "ENSMUST00000122303.1"; gene_type "protein_coding"; gene_status "KNOWN"; gene_name "Magi3"; transcript_type "protein_coding"; transcript_status "KNOWN"; transcript_name "Magi3-203"; exon_number "14"; exon_id "ENSMUSE00000421432.3"; talon_gene "9149"; talon_transcript "23959"; talon_exon "125275"; ccdsid "CCDS17699.1"; exon_status "KNOWN"; level "2"; protein_id "ENSMUSP00000067932.7"; source "HAVANA"; tag "CCDS";
chr3	HAVANA	exon	104034006	104034188	.	-	.	gene_id "ENSMUSG00000052539.15"; transcript_id "ENSMUST00000122303.1"; gene_type "protein_coding"; gene_status "KNOWN"; gene_name "Magi3"; transcript_type "protein_coding"; transcript_status "KNOWN"; transcript_name "Magi3-203"; exon_number "15"; exon_id "ENSMUSE00000421425.3"; talon_gene "9149"; talon_transcript "23959"; talon_exon "125277"; ccdsid "CCDS17699.1"; exon_status "KNOWN"; level "2"; protein_id "ENSMUSP00000067932.7"; source "HAVANA"; tag "CCDS";
chr3	HAVANA	exon	104027798	104027983	.	-	.	gene_id "ENSMUSG00000052539.15"; transcript_id "ENSMUST00000122303.1"; gene_type "protein_coding"; gene_status "KNOWN"; gene_name "Magi3"; transcript_type "protein_coding"; transcript_status "KNOWN"; transcript_name "Magi3-203"; exon_number "16"; exon_id "ENSMUSE00000421420.3"; talon_gene "9149"; talon_transcript "23959"; talon_exon "125279"; ccdsid "CCDS17699.1"; exon_status "KNOWN"; level "2"; protein_id "ENSMUSP00000067932.7"; source "HAVANA"; tag "CCDS";
chr3	HAVANA	exon	104021775	104021877	.	-	.	gene_id "ENSMUSG00000052539.15"; transcript_id "ENSMUST00000122303.1"; gene_type "protein_coding"; gene_status "KNOWN"; gene_name "Magi3"; transcript_type "protein_coding"; transcript_status "KNOWN"; transcript_name "Magi3-203"; exon_number "17"; exon_id "ENSMUSE00000477061.2"; talon_gene "9149"; talon_transcript "23959"; talon_exon "125281"; ccdsid "CCDS17699.1"; exon_status "KNOWN"; level "2"; protein_id "ENSMUSP00000067932.7"; source "HAVANA"; tag "CCDS";
chr3	HAVANA	exon	104020937	104021063	.	-	.	gene_id "ENSMUSG00000052539.15"; transcript_id "ENSMUST00000122303.1"; gene_type "protein_coding"; gene_status "KNOWN"; gene_name "Magi3"; transcript_type "protein_coding"; transcript_status "KNOWN"; transcript_name "Magi3-203"; exon_number "18"; exon_id "ENSMUSE00000421364.3"; talon_gene "9149"; talon_transcript "23959"; talon_exon "125283"; ccdsid "CCDS17699.1"; exon_status "KNOWN"; level "2"; protein_id "ENSMUSP00000067932.7"; source "HAVANA"; tag "CCDS";
chr3	HAVANA	exon	104020278	104020421	.	-	.	gene_id "ENSMUSG00000052539.15"; transcript_id "ENSMUST00000122303.1"; gene_type "protein_coding"; gene_status "KNOWN"; gene_name "Magi3"; transcript_type "protein_coding"; transcript_status "KNOWN"; transcript_name "Magi3-203"; exon_number "19"; exon_id "ENSMUSE00000421359.3"; talon_gene "9149"; talon_transcript "23959"; talon_exon "125285"; ccdsid "CCDS17699.1"; exon_status "KNOWN"; level "2"; protein_id "ENSMUSP00000067932.7"; source "HAVANA"; tag "CCDS";
chr3	HAVANA	exon	104017501	104017639	.	-	.	gene_id "ENSMUSG00000052539.15"; transcript_id "ENSMUST00000122303.1"; gene_type "protein_coding"; gene_status "KNOWN"; gene_name "Magi3"; transcript_type "protein_coding"; transcript_status "KNOWN"; transcript_name "Magi3-203"; exon_number "20"; exon_id "ENSMUSE00000421355.3"; talon_gene "9149"; talon_transcript "23959"; talon_exon "125287"; ccdsid "CCDS17699.1"; exon_status "KNOWN"; level "2"; protein_id "ENSMUSP00000067932.7"; source "HAVANA"; tag "CCDS";
chr3	HAVANA	exon	104016469	104016692	.	-	.	gene_id "ENSMUSG00000052539.15"; transcript_id "ENSMUST00000122303.1"; gene_type "protein_coding"; gene_status "KNOWN"; gene_name "Magi3"; transcript_type "protein_coding"; transcript_status "KNOWN"; transcript_name "Magi3-203"; exon_number "21"; exon_id "ENSMUSE00000722170.1"; talon_gene "9149"; talon_transcript "23959"; talon_exon "125296"; ccdsid "CCDS17699.1"; exon_status "KNOWN"; level "2"; protein_id "ENSMUSP00000113713.1"; source "HAVANA"; tag "CCDS";
chr3	HAVANA	transcript	104060459	104062263	.	-	.	gene_id "ENSMUSG00000052539.15"; transcript_id "ENSMUST00000199201.1"; gene_name "Magi3"; gene_status "KNOWN"; gene_type "protein_coding"; transcript_type "retained_intron"; transcript_status "KNOWN"; transcript_name "Magi3-204"; talon_gene "9149"; talon_transcript "23960"; havana_transcript "OTTMUST00000134434.1"; level "2"; source "HAVANA"; transcript_support_level "NA";
chr3	HAVANA	exon	104060459	104062263	.	-	.	gene_id "ENSMUSG00000052539.15"; transcript_id "ENSMUST00000199201.1"; gene_type "protein_coding"; gene_status "KNOWN"; gene_name "Magi3"; transcript_type "retained_intron"; transcript_status "KNOWN"; transcript_name "Magi3-204"; exon_number "1"; exon_id "ENSMUSE00001357592.1"; talon_gene "9149"; talon_transcript "23960"; talon_exon "125297"; exon_status "KNOWN"; level "2"; source "HAVANA";
chr3	ENSEMBL	gene	104092381	104092482	.	+	.	gene_id "ENSMUSG00000088016.1"; gene_name "Gm23830"; gene_status "KNOWN"; gene_type "snRNA"; talon_gene "9152"; level "3";
chr3	ENSEMBL	transcript	104092381	104092482	.	+	.	gene_id "ENSMUSG00000088016.1"; transcript_id "ENSMUST00000157391.1"; gene_name "Gm23830"; gene_status "KNOWN"; gene_type "snRNA"; transcript_type "snRNA"; transcript_status "KNOWN"; transcript_name "Gm23830-201"; talon_gene "9152"; talon_transcript "23963"; level "3"; source "ENSEMBL"; tag "basic"; transcript_support_level "NA";
chr3	ENSEMBL	exon	104092381	104092482	.	+	.	gene_id "ENSMUSG00000088016.1"; transcript_id "ENSMUST00000157391.1"; gene_type "snRNA"; gene_status "KNOWN"; gene_name "Gm23830"; transcript_type "snRNA"; transcript_status "KNOWN"; transcript_name "Gm23830-201"; exon_number "1"; exon_id "ENSMUSE00000846526.1"; talon_gene "9152"; talon_transcript "23963"; talon_exon "125300"; exon_status "KNOWN"; level "3"; source "ENSEMBL"; tag "basic";
chr3	HAVANA	gene	104095444	104097880	.	-	.	gene_id "ENSMUSG00000105148.1"; gene_name "Gm42700"; gene_status "KNOWN"; gene_type "sense_intronic"; talon_gene "9153"; havana_gene "OTTMUSG00000054105.1"; level "2";
chr3	HAVANA	transcript	104095444	104097880	.	-	.	gene_id "ENSMUSG00000105148.1"; transcript_id "ENSMUST00000199071.1"; gene_name "Gm42700"; gene_status "KNOWN"; gene_type "sense_intronic"; transcript_type "sense_intronic"; transcript_status "KNOWN"; transcript_name "Gm42700-201"; talon_gene "9153"; talon_transcript "23964"; havana_transcript "OTTMUST00000134437.1"; level "2"; source "HAVANA"; tag "basic"; transcript_support_level "NA";
chr3	HAVANA	exon	104095444	104097880	.	-	.	gene_id "ENSMUSG00000105148.1"; transcript_id "ENSMUST00000199071.1"; gene_type "sense_intronic"; gene_status "KNOWN"; gene_name "Gm42700"; transcript_type "sense_intronic"; transcript_status "KNOWN"; transcript_name "Gm42700-201"; exon_number "1"; exon_id "ENSMUSE00001352493.1"; talon_gene "9153"; talon_transcript "23964"; talon_exon "125301"; exon_status "KNOWN"; level "2"; source "HAVANA"; tag "basic";
chr3	HAVANA	gene	104114039	104115695	.	-	.	gene_id "ENSMUSG00000105083.1"; gene_name "Gm42699"; gene_status "KNOWN"; gene_type "sense_intronic"; talon_gene "9154"; havana_gene "OTTMUSG00000054106.1"; level "2";
chr3	HAVANA	transcript	104114039	104115695	.	-	.	gene_id "ENSMUSG00000105083.1"; transcript_id "ENSMUST00000198104.1"; gene_name "Gm42699"; gene_status "KNOWN"; gene_type "sense_intronic"; transcript_type "sense_intronic"; transcript_status "KNOWN"; transcript_name "Gm42699-201"; talon_gene "9154"; talon_transcript "23965"; havana_transcript "OTTMUST00000134438.1"; level "2"; source "HAVANA"; tag "basic"; transcript_support_level "NA";
chr3	HAVANA	exon	104114039	104115695	.	-	.	gene_id "ENSMUSG00000105083.1"; transcript_id "ENSMUST00000198104.1"; gene_type "sense_intronic"; gene_status "KNOWN"; gene_name "Gm42699"; transcript_type "sense_intronic"; transcript_status "KNOWN"; transcript_name "Gm42699-201"; exon_number "1"; exon_id "ENSMUSE00001357168.1"; talon_gene "9154"; talon_transcript "23965"; talon_exon "125302"; exon_status "KNOWN"; level "2"; source "HAVANA"; tag "basic";
chr3	HAVANA	gene	104149756	104151705	.	-	.	gene_id "ENSMUSG00000105846.1"; gene_name "Gm43258"; gene_status "KNOWN"; gene_type "sense_intronic"; talon_gene "9158"; havana_gene "OTTMUSG00000054110.1"; level "2";
chr3	HAVANA	transcript	104149756	104151705	.	-	.	gene_id "ENSMUSG00000105846.1"; transcript_id "ENSMUST00000200312.1"; gene_name "Gm43258"; gene_status "KNOWN"; gene_type "sense_intronic"; transcript_type "sense_intronic"; transcript_status "KNOWN"; transcript_name "Gm43258-201"; talon_gene "9158"; talon_transcript "23969"; havana_transcript "OTTMUST00000134442.1"; level "2"; source "HAVANA"; tag "basic"; transcript_support_level "NA";
chr3	HAVANA	exon	104149756	104151705	.	-	.	gene_id "ENSMUSG00000105846.1"; transcript_id "ENSMUST00000200312.1"; gene_type "sense_intronic"; gene_status "KNOWN"; gene_name "Gm43258"; transcript_type "sense_intronic"; transcript_status "KNOWN"; transcript_name "Gm43258-201"; exon_number "1"; exon_id "ENSMUSE00001354326.1"; talon_gene "9158"; talon_transcript "23969"; talon_exon "125306"; exon_status "KNOWN"; level "2"; source "HAVANA"; tag "basic";
chr3	HAVANA	gene	104155533	104156248	.	-	.	gene_id "ENSMUSG00000106063.1"; gene_name "C030032O16Rik"; gene_status "KNOWN"; gene_type "sense_intronic"; talon_gene "9159"; havana_gene "OTTMUSG00000054111.1"; level "2";
chr3	HAVANA	transcript	104155533	104156248	.	-	.	gene_id "ENSMUSG00000106063.1"; transcript_id "ENSMUST00000196427.1"; gene_name "C030032O16Rik"; gene_status "KNOWN"; gene_type "sense_intronic"; transcript_type "sense_intronic"; transcript_status "KNOWN"; transcript_name "C030032O16Rik-201"; talon_gene "9159"; talon_transcript "23970"; havana_transcript "OTTMUST00000134443.1"; level "2"; source "HAVANA"; tag "basic"; transcript_support_level "NA";
chr3	HAVANA	exon	104155533	104156248	.	-	.	gene_id "ENSMUSG00000106063.1"; transcript_id "ENSMUST00000196427.1"; gene_type "sense_intronic"; gene_status "KNOWN"; gene_name "C030032O16Rik"; transcript_type "sense_intronic"; transcript_status "KNOWN"; transcript_name "C030032O16Rik-201"; exon_number "1"; exon_id "ENSMUSE00001352372.1"; talon_gene "9159"; talon_transcript "23970"; talon_exon "125307"; exon_status "KNOWN"; level "2"; source "HAVANA"; tag "basic";
chr3	HAVANA	gene	104180612	104183041	.	-	.	gene_id "ENSMUSG00000105933.1"; gene_name "Gm43260"; gene_status "KNOWN"; gene_type "sense_intronic"; talon_gene "9161"; havana_gene "OTTMUSG00000054113.1"; level "2";
chr3	HAVANA	transcript	104180612	104183041	.	-	.	gene_id "ENSMUSG00000105933.1"; transcript_id "ENSMUST00000197378.1"; gene_name "Gm43260"; gene_status "KNOWN"; gene_type "sense_intronic"; transcript_type "sense_intronic"; transcript_status "KNOWN"; transcript_name "Gm43260-201"; talon_gene "9161"; talon_transcript "23972"; havana_transcript "OTTMUST00000134445.1"; level "2"; source "HAVANA"; tag "basic"; transcript_support_level "NA";
chr3	HAVANA	exon	104180612	104183041	.	-	.	gene_id "ENSMUSG00000105933.1"; transcript_id "ENSMUST00000197378.1"; gene_type "sense_intronic"; gene_status "KNOWN"; gene_name "Gm43260"; transcript_type "sense_intronic"; transcript_status "KNOWN"; transcript_name "Gm43260-201"; exon_number "1"; exon_id "ENSMUSE00001346649.1"; talon_gene "9161"; talon_transcript "23972"; talon_exon "125309"; exon_status "KNOWN"; level "2"; source "HAVANA"; tag "basic";
chr3	HAVANA	gene	104187103	104190193	.	-	.	gene_id "ENSMUSG00000105818.1"; gene_name "Gm43256"; gene_status "KNOWN"; gene_type "sense_intronic"; talon_gene "9162"; havana_gene "OTTMUSG00000054114.1"; level "2";
chr3	HAVANA	transcript	104187103	104190193	.	-	.	gene_id "ENSMUSG00000105818.1"; transcript_id "ENSMUST00000199995.1"; gene_name "Gm43256"; gene_status "KNOWN"; gene_type "sense_intronic"; transcript_type "sense_intronic"; transcript_status "KNOWN"; transcript_name "Gm43256-201"; talon_gene "9162"; talon_transcript "23973"; havana_transcript "OTTMUST00000134446.1"; level "2"; source "HAVANA"; tag "basic"; transcript_support_level "NA";
chr3	HAVANA	exon	104187103	104190193	.	-	.	gene_id "ENSMUSG00000105818.1"; transcript_id "ENSMUST00000199995.1"; gene_type "sense_intronic"; gene_status "KNOWN"; gene_name "Gm43256"; transcript_type "sense_intronic"; transcript_status "KNOWN"; transcript_name "Gm43256-201"; exon_number "1"; exon_id "ENSMUSE00001347972.1"; talon_gene "9162"; talon_transcript "23973"; talon_exon "125310"; exon_status "KNOWN"; level "2"; source "HAVANA"; tag "basic";
chr3	HAVANA	gene	104453980	104511661	.	-	.	gene_id "ENSMUSG00000032913.13"; gene_name "Lrig2"; gene_status "KNOWN"; gene_type "protein_coding"; talon_gene "9165"; havana_gene "OTTMUSG00000054008.2"; level "2";
chr3	HAVANA	transcript	104453980	104511840	.	-	.	gene_id "ENSMUSG00000032913.13"; transcript_id "ENSMUST00000046316.10"; gene_name "Lrig2"; gene_status "KNOWN"; gene_type "protein_coding"; transcript_type "protein_coding"; transcript_status "KNOWN"; transcript_name "Lrig2-201"; talon_gene "9165"; talon_transcript "23977"; ccdsid "CCDS17701.1"; havana_transcript "OTTMUST00000134257.1"; level "2"; protein_id "ENSMUSP00000035999.6"; source "HAVANA"; tag "CCDS"; transcript_support_level "1";
chr3	HAVANA	exon	104511456	104511840	.	-	.	gene_id "ENSMUSG00000032913.13"; transcript_id "ENSMUST00000046316.10"; gene_type "protein_coding"; gene_status "KNOWN"; gene_name "Lrig2"; transcript_type "protein_coding"; transcript_status "KNOWN"; transcript_name "Lrig2-201"; exon_number "1"; exon_id "ENSMUSE00001352012.1"; talon_gene "9165"; talon_transcript "23977"; talon_exon "125318"; ccdsid "CCDS17701.1"; exon_status "KNOWN"; level "2"; protein_id "ENSMUSP00000035999.6"; source "HAVANA"; tag "CCDS";
chr3	HAVANA	exon	104497489	104497554	.	-	.	gene_id "ENSMUSG00000032913.13"; transcript_id "ENSMUST00000046316.10"; gene_type "protein_coding"; gene_status "KNOWN"; gene_name "Lrig2"; transcript_type "protein_coding"; transcript_status "KNOWN"; transcript_name "Lrig2-201"; exon_number "2"; exon_id "ENSMUSE00000969409.1"; talon_gene "9165"; talon_transcript "23977"; talon_exon "125320"; ccdsid "CCDS17701.1"; exon_status "KNOWN"; level "2"; protein_id "ENSMUSP00000035999.6"; source "HAVANA"; tag "CCDS";
chr3	HAVANA	exon	104494631	104494705	.	-	.	gene_id "ENSMUSG00000032913.13"; transcript_id "ENSMUST00000046316.10"; gene_type "protein_coding"; gene_status "KNOWN"; gene_name "Lrig2"; transcript_type "protein_coding"; transcript_status "KNOWN"; transcript_name "Lrig2-201"; exon_number "3"; exon_id "ENSMUSE00001084908.1"; talon_gene "9165"; talon_transcript "23977"; talon_exon "125322"; ccdsid "CCDS17701.1"; exon_status "KNOWN"; level "2"; protein_id "ENSMUSP00000035999.6"; source "HAVANA"; tag "CCDS";
chr3	HAVANA	exon	104494058	104494192	.	-	.	gene_id "ENSMUSG00000032913.13"; transcript_id "ENSMUST00000046316.10"; gene_type "protein_coding"; gene_status "KNOWN"; gene_name "Lrig2"; transcript_type "protein_coding"; transcript_status "KNOWN"; transcript_name "Lrig2-201"; exon_number "4"; exon_id "ENSMUSE00000587982.1"; talon_gene "9165"; talon_transcript "23977"; talon_exon "125324"; ccdsid "CCDS17701.1"; exon_status "KNOWN"; level "2"; protein_id "ENSMUSP00000035999.6"; source "HAVANA"; tag "CCDS";
chr3	HAVANA	exon	104491689	104491832	.	-	.	gene_id "ENSMUSG00000032913.13"; transcript_id "ENSMUST00000046316.10"; gene_type "protein_coding"; gene_status "KNOWN"; gene_name "Lrig2"; transcript_type "protein_coding"; transcript_status "KNOWN"; transcript_name "Lrig2-201"; exon_number "5"; exon_id "ENSMUSE00000587981.1"; talon_gene "9165"; talon_transcript "23977"; talon_exon "125326"; ccdsid "CCDS17701.1"; exon_status "KNOWN"; level "2"; protein_id "ENSMUSP00000035999.6"; source "HAVANA"; tag "CCDS";
chr3	HAVANA	exon	104491411	104491554	.	-	.	gene_id "ENSMUSG00000032913.13"; transcript_id "ENSMUST00000046316.10"; gene_type "protein_coding"; gene_status "KNOWN"; gene_name "Lrig2"; transcript_type "protein_coding"; transcript_status "KNOWN"; transcript_name "Lrig2-201"; exon_number "6"; exon_id "ENSMUSE00000587980.1"; talon_gene "9165"; talon_transcript "23977"; talon_exon "125328"; ccdsid "CCDS17701.1"; exon_status "KNOWN"; level "2"; protein_id "ENSMUSP00000035999.6"; source "HAVANA"; tag "CCDS";
chr3	HAVANA	exon	104490868	104491011	.	-	.	gene_id "ENSMUSG00000032913.13"; transcript_id "ENSMUST00000046316.10"; gene_type "protein_coding"; gene_status "KNOWN"; gene_name "Lrig2"; transcript_type "protein_coding"; transcript_status "KNOWN"; transcript_name "Lrig2-201"; exon_number "7"; exon_id "ENSMUSE00000587979.1"; talon_gene "9165"; talon_transcript "23977"; talon_exon "125330"; ccdsid "CCDS17701.1"; exon_status "KNOWN"; level "2"; protein_id "ENSMUSP00000035999.6"; source "HAVANA"; tag "CCDS";
chr3	HAVANA	exon	104490530	104490673	.	-	.	gene_id "ENSMUSG00000032913.13"; transcript_id "ENSMUST00000046316.10"; gene_type "protein_coding"; gene_status "KNOWN"; gene_name "Lrig2"; transcript_type "protein_coding"; transcript_status "KNOWN"; transcript_name "Lrig2-201"; exon_number "8"; exon_id "ENSMUSE00000587978.1"; talon_gene "9165"; talon_transcript "23977"; talon_exon "125332"; ccdsid "CCDS17701.1"; exon_status "KNOWN"; level "2"; protein_id "ENSMUSP00000035999.6"; source "HAVANA"; tag "CCDS";
chr3	HAVANA	exon	104481855	104481935	.	-	.	gene_id "ENSMUSG00000032913.13"; transcript_id "ENSMUST00000046316.10"; gene_type "protein_coding"; gene_status "KNOWN"; gene_name "Lrig2"; transcript_type "protein_coding"; transcript_status "KNOWN"; transcript_name "Lrig2-201"; exon_number "9"; exon_id "ENSMUSE00000587977.1"; talon_gene "9165"; talon_transcript "23977"; talon_exon "125334"; ccdsid "CCDS17701.1"; exon_status "KNOWN"; level "2"; protein_id "ENSMUSP00000035999.6"; source "HAVANA"; tag "CCDS";
chr3	HAVANA	exon	104480109	104480180	.	-	.	gene_id "ENSMUSG00000032913.13"; transcript_id "ENSMUST00000046316.10"; gene_type "protein_coding"; gene_status "KNOWN"; gene_name "Lrig2"; transcript_type "protein_coding"; transcript_status "KNOWN"; transcript_name "Lrig2-201"; exon_number "10"; exon_id "ENSMUSE00000587976.1"; talon_gene "9165"; talon_transcript "23977"; talon_exon "125336"; ccdsid "CCDS17701.1"; exon_status "KNOWN"; level "2"; protein_id "ENSMUSP00000035999.6"; source "HAVANA"; tag "CCDS";
chr3	HAVANA	exon	104479782	104479850	.	-	.	gene_id "ENSMUSG00000032913.13"; transcript_id "ENSMUST00000046316.10"; gene_type "protein_coding"; gene_status "KNOWN"; gene_name "Lrig2"; transcript_type "protein_coding"; transcript_status "KNOWN"; transcript_name "Lrig2-201"; exon_number "11"; exon_id "ENSMUSE00000587975.1"; talon_gene "9165"; talon_transcript "23977"; talon_exon "125338"; ccdsid "CCDS17701.1"; exon_status "KNOWN"; level "2"; protein_id "ENSMUSP00000035999.6"; source "HAVANA"; tag "CCDS";
chr3	HAVANA	exon	104468485	104468648	.	-	.	gene_id "ENSMUSG00000032913.13"; transcript_id "ENSMUST00000046316.10"; gene_type "protein_coding"; gene_status "KNOWN"; gene_name "Lrig2"; transcript_type "protein_coding"; transcript_status "KNOWN"; transcript_name "Lrig2-201"; exon_number "12"; exon_id "ENSMUSE00000315278.1"; talon_gene "9165"; talon_transcript "23977"; talon_exon "125340"; ccdsid "CCDS17701.1"; exon_status "KNOWN"; level "2"; protein_id "ENSMUSP00000035999.6"; source "HAVANA"; tag "CCDS";
chr3	HAVANA	exon	104467043	104467363	.	-	.	gene_id "ENSMUSG00000032913.13"; transcript_id "ENSMUST00000046316.10"; gene_type "protein_coding"; gene_status "KNOWN"; gene_name "Lrig2"; transcript_type "protein_coding"; transcript_status "KNOWN"; transcript_name "Lrig2-201"; exon_number "13"; exon_id "ENSMUSE00000315272.1"; talon_gene "9165"; talon_transcript "23977"; talon_exon "125342"; ccdsid "CCDS17701.1"; exon_status "KNOWN"; level "2"; protein_id "ENSMUSP00000035999.6"; source "HAVANA"; tag "CCDS";
chr3	HAVANA	exon	104465487	104465768	.	-	.	gene_id "ENSMUSG00000032913.13"; transcript_id "ENSMUST00000046316.10"; gene_type "protein_coding"; gene_status "KNOWN"; gene_name "Lrig2"; transcript_type "protein_coding"; transcript_status "KNOWN"; transcript_name "Lrig2-201"; exon_number "14"; exon_id "ENSMUSE00000315265.1"; talon_gene "9165"; talon_transcript "23977"; talon_exon "125344"; ccdsid "CCDS17701.1"; exon_status "KNOWN"; level "2"; protein_id "ENSMUSP00000035999.6"; source "HAVANA"; tag "CCDS";
chr3	HAVANA	exon	104463859	104464308	.	-	.	gene_id "ENSMUSG00000032913.13"; transcript_id "ENSMUST00000046316.10"; gene_type "protein_coding"; gene_status "KNOWN"; gene_name "Lrig2"; transcript_type "protein_coding"; transcript_status "KNOWN"; transcript_name "Lrig2-201"; exon_number "15"; exon_id "ENSMUSE00000565673.1"; talon_gene "9165"; talon_transcript "23977"; talon_exon "125346"; ccdsid "CCDS17701.1"; exon_status "KNOWN"; level "2"; protein_id "ENSMUSP00000035999.6"; source "HAVANA"; tag "CCDS";
chr3	HAVANA	exon	104462659	104462808	.	-	.	gene_id "ENSMUSG00000032913.13"; transcript_id "ENSMUST00000046316.10"; gene_type "protein_coding"; gene_status "KNOWN"; gene_name "Lrig2"; transcript_type "protein_coding"; transcript_status "KNOWN"; transcript_name "Lrig2-201"; exon_number "16"; exon_id "ENSMUSE00000488391.3"; talon_gene "9165"; talon_transcript "23977"; talon_exon "125348"; ccdsid "CCDS17701.1"; exon_status "KNOWN"; level "2"; protein_id "ENSMUSP00000035999.6"; source "HAVANA"; tag "CCDS";
chr3	HAVANA	exon	104461401	104461688	.	-	.	gene_id "ENSMUSG00000032913.13"; transcript_id "ENSMUST00000046316.10"; gene_type "protein_coding"; gene_status "KNOWN"; gene_name "Lrig2"; transcript_type "protein_coding"; transcript_status "KNOWN"; transcript_name "Lrig2-201"; exon_number "17"; exon_id "ENSMUSE00000565672.1"; talon_gene "9165"; talon_transcript "23977"; talon_exon "125350"; ccdsid "CCDS17701.1"; exon_status "KNOWN"; level "2"; protein_id "ENSMUSP00000035999.6"; source "HAVANA"; tag "CCDS";
chr3	HAVANA	exon	104453980	104457964	.	-	.	gene_id "ENSMUSG00000032913.13"; transcript_id "ENSMUST00000046316.10"; gene_type "protein_coding"; gene_status "KNOWN"; gene_name "Lrig2"; transcript_type "protein_coding"; transcript_status "KNOWN"; transcript_name "Lrig2-201"; exon_number "18"; exon_id "ENSMUSE00000513067.5"; talon_gene "9165"; talon_transcript "23977"; talon_exon "125352"; ccdsid "CCDS17701.1"; exon_status "KNOWN"; level "2"; protein_id "ENSMUSP00000035999.6"; source "HAVANA"; tag "CCDS";
chr3	HAVANA	transcript	104457128	104511856	.	-	.	gene_id "ENSMUSG00000032913.13"; transcript_id "ENSMUST00000198332.1"; gene_name "Lrig2"; gene_status "KNOWN"; gene_type "protein_coding"; transcript_type "protein_coding"; transcript_status "KNOWN"; transcript_name "Lrig2-205"; talon_gene "9165"; talon_transcript "23980"; ccdsid "CCDS79993.1"; havana_transcript "OTTMUST00000134260.1"; level "2"; protein_id "ENSMUSP00000142540.1"; source "HAVANA"; tag "CCDS"; transcript_support_level "1";
chr3	HAVANA	exon	104511456	104511856	.	-	.	gene_id "ENSMUSG00000032913.13"; transcript_id "ENSMUST00000198332.1"; gene_type "protein_coding"; gene_status "KNOWN"; gene_name "Lrig2"; transcript_type "protein_coding"; transcript_status "KNOWN"; transcript_name "Lrig2-205"; exon_number "1"; exon_id "ENSMUSE00000360131.5"; talon_gene "9165"; talon_transcript "23980"; talon_exon "125362"; ccdsid "CCDS79993.1"; exon_status "KNOWN"; level "2"; protein_id "ENSMUSP00000142540.1"; source "HAVANA"; tag "CCDS";
chr3	HAVANA	exon	104497489	104497554	.	-	.	gene_id "ENSMUSG00000032913.13"; transcript_id "ENSMUST00000198332.1"; gene_type "protein_coding"; gene_status "KNOWN"; gene_name "Lrig2"; transcript_type "protein_coding"; transcript_status "KNOWN"; transcript_name "Lrig2-205"; exon_number "2"; exon_id "ENSMUSE00000969409.1"; talon_gene "9165"; talon_transcript "23980"; talon_exon "125320"; ccdsid "CCDS17701.1"; exon_status "KNOWN"; level "2"; protein_id "ENSMUSP00000035999.6"; source "HAVANA"; tag "CCDS";
chr3	HAVANA	exon	104494631	104494705	.	-	.	gene_id "ENSMUSG00000032913.13"; transcript_id "ENSMUST00000198332.1"; gene_type "protein_coding"; gene_status "KNOWN"; gene_name "Lrig2"; transcript_type "protein_coding"; transcript_status "KNOWN"; transcript_name "Lrig2-205"; exon_number "3"; exon_id "ENSMUSE00001084908.1"; talon_gene "9165"; talon_transcript "23980"; talon_exon "125322"; ccdsid "CCDS17701.1"; exon_status "KNOWN"; level "2"; protein_id "ENSMUSP00000035999.6"; source "HAVANA"; tag "CCDS";
chr3	HAVANA	exon	104494058	104494192	.	-	.	gene_id "ENSMUSG00000032913.13"; transcript_id "ENSMUST00000198332.1"; gene_type "protein_coding"; gene_status "KNOWN"; gene_name "Lrig2"; transcript_type "protein_coding"; transcript_status "KNOWN"; transcript_name "Lrig2-205"; exon_number "4"; exon_id "ENSMUSE00000587982.1"; talon_gene "9165"; talon_transcript "23980"; talon_exon "125324"; ccdsid "CCDS17701.1"; exon_status "KNOWN"; level "2"; protein_id "ENSMUSP00000035999.6"; source "HAVANA"; tag "CCDS";
chr3	HAVANA	exon	104491689	104491832	.	-	.	gene_id "ENSMUSG00000032913.13"; transcript_id "ENSMUST00000198332.1"; gene_type "protein_coding"; gene_status "KNOWN"; gene_name "Lrig2"; transcript_type "protein_coding"; transcript_status "KNOWN"; transcript_name "Lrig2-205"; exon_number "5"; exon_id "ENSMUSE00000587981.1"; talon_gene "9165"; talon_transcript "23980"; talon_exon "125326"; ccdsid "CCDS17701.1"; exon_status "KNOWN"; level "2"; protein_id "ENSMUSP00000035999.6"; source "HAVANA"; tag "CCDS";
chr3	HAVANA	exon	104491411	104491554	.	-	.	gene_id "ENSMUSG00000032913.13"; transcript_id "ENSMUST00000198332.1"; gene_type "protein_coding"; gene_status "KNOWN"; gene_name "Lrig2"; transcript_type "protein_coding"; transcript_status "KNOWN"; transcript_name "Lrig2-205"; exon_number "6"; exon_id "ENSMUSE00000587980.1"; talon_gene "9165"; talon_transcript "23980"; talon_exon "125328"; ccdsid "CCDS17701.1"; exon_status "KNOWN"; level "2"; protein_id "ENSMUSP00000035999.6"; source "HAVANA"; tag "CCDS";
chr3	HAVANA	exon	104490868	104491011	.	-	.	gene_id "ENSMUSG00000032913.13"; transcript_id "ENSMUST00000198332.1"; gene_type "protein_coding"; gene_status "KNOWN"; gene_name "Lrig2"; transcript_type "protein_coding"; transcript_status "KNOWN"; transcript_name "Lrig2-205"; exon_number "7"; exon_id "ENSMUSE00000587979.1"; talon_gene "9165"; talon_transcript "23980"; talon_exon "125330"; ccdsid "CCDS17701.1"; exon_status "KNOWN"; level "2"; protein_id "ENSMUSP00000035999.6"; source "HAVANA"; tag "CCDS";
chr3	HAVANA	exon	104490530	104490673	.	-	.	gene_id "ENSMUSG00000032913.13"; transcript_id "ENSMUST00000198332.1"; gene_type "protein_coding"; gene_status "KNOWN"; gene_name "Lrig2"; transcript_type "protein_coding"; transcript_status "KNOWN"; transcript_name "Lrig2-205"; exon_number "8"; exon_id "ENSMUSE00000587978.1"; talon_gene "9165"; talon_transcript "23980"; talon_exon "125332"; ccdsid "CCDS17701.1"; exon_status "KNOWN"; level "2"; protein_id "ENSMUSP00000035999.6"; source "HAVANA"; tag "CCDS";
chr3	HAVANA	exon	104481855	104481935	.	-	.	gene_id "ENSMUSG00000032913.13"; transcript_id "ENSMUST00000198332.1"; gene_type "protein_coding"; gene_status "KNOWN"; gene_name "Lrig2"; transcript_type "protein_coding"; transcript_status "KNOWN"; transcript_name "Lrig2-205"; exon_number "9"; exon_id "ENSMUSE00000587977.1"; talon_gene "9165"; talon_transcript "23980"; talon_exon "125334"; ccdsid "CCDS17701.1"; exon_status "KNOWN"; level "2"; protein_id "ENSMUSP00000035999.6"; source "HAVANA"; tag "CCDS";
chr3	HAVANA	exon	104480109	104480180	.	-	.	gene_id "ENSMUSG00000032913.13"; transcript_id "ENSMUST00000198332.1"; gene_type "protein_coding"; gene_status "KNOWN"; gene_name "Lrig2"; transcript_type "protein_coding"; transcript_status "KNOWN"; transcript_name "Lrig2-205"; exon_number "10"; exon_id "ENSMUSE00000587976.1"; talon_gene "9165"; talon_transcript "23980"; talon_exon "125336"; ccdsid "CCDS17701.1"; exon_status "KNOWN"; level "2"; protein_id "ENSMUSP00000035999.6"; source "HAVANA"; tag "CCDS";
chr3	HAVANA	exon	104479782	104479850	.	-	.	gene_id "ENSMUSG00000032913.13"; transcript_id "ENSMUST00000198332.1"; gene_type "protein_coding"; gene_status "KNOWN"; gene_name "Lrig2"; transcript_type "protein_coding"; transcript_status "KNOWN"; transcript_name "Lrig2-205"; exon_number "11"; exon_id "ENSMUSE00000587975.1"; talon_gene "9165"; talon_transcript "23980"; talon_exon "125338"; ccdsid "CCDS17701.1"; exon_status "KNOWN"; level "2"; protein_id "ENSMUSP00000035999.6"; source "HAVANA"; tag "CCDS";
chr3	HAVANA	exon	104468485	104468648	.	-	.	gene_id "ENSMUSG00000032913.13"; transcript_id "ENSMUST00000198332.1"; gene_type "protein_coding"; gene_status "KNOWN"; gene_name "Lrig2"; transcript_type "protein_coding"; transcript_status "KNOWN"; transcript_name "Lrig2-205"; exon_number "12"; exon_id "ENSMUSE00000315278.1"; talon_gene "9165"; talon_transcript "23980"; talon_exon "125340"; ccdsid "CCDS17701.1"; exon_status "KNOWN"; level "2"; protein_id "ENSMUSP00000035999.6"; source "HAVANA"; tag "CCDS";
chr3	HAVANA	exon	104467043	104467363	.	-	.	gene_id "ENSMUSG00000032913.13"; transcript_id "ENSMUST00000198332.1"; gene_type "protein_coding"; gene_status "KNOWN"; gene_name "Lrig2"; transcript_type "protein_coding"; transcript_status "KNOWN"; transcript_name "Lrig2-205"; exon_number "13"; exon_id "ENSMUSE00000315272.1"; talon_gene "9165"; talon_transcript "23980"; talon_exon "125342"; ccdsid "CCDS17701.1"; exon_status "KNOWN"; level "2"; protein_id "ENSMUSP00000035999.6"; source "HAVANA"; tag "CCDS";
chr3	HAVANA	exon	104465487	104465768	.	-	.	gene_id "ENSMUSG00000032913.13"; transcript_id "ENSMUST00000198332.1"; gene_type "protein_coding"; gene_status "KNOWN"; gene_name "Lrig2"; transcript_type "protein_coding"; transcript_status "KNOWN"; transcript_name "Lrig2-205"; exon_number "14"; exon_id "ENSMUSE00000315265.1"; talon_gene "9165"; talon_transcript "23980"; talon_exon "125344"; ccdsid "CCDS17701.1"; exon_status "KNOWN"; level "2"; protein_id "ENSMUSP00000035999.6"; source "HAVANA"; tag "CCDS";
chr3	HAVANA	exon	104463859	104464308	.	-	.	gene_id "ENSMUSG00000032913.13"; transcript_id "ENSMUST00000198332.1"; gene_type "protein_coding"; gene_status "KNOWN"; gene_name "Lrig2"; transcript_type "protein_coding"; transcript_status "KNOWN"; transcript_name "Lrig2-205"; exon_number "15"; exon_id "ENSMUSE00000565673.1"; talon_gene "9165"; talon_transcript "23980"; talon_exon "125346"; ccdsid "CCDS17701.1"; exon_status "KNOWN"; level "2"; protein_id "ENSMUSP00000035999.6"; source "HAVANA"; tag "CCDS";
chr3	HAVANA	exon	104462659	104462787	.	-	.	gene_id "ENSMUSG00000032913.13"; transcript_id "ENSMUST00000198332.1"; gene_type "protein_coding"; gene_status "KNOWN"; gene_name "Lrig2"; transcript_type "protein_coding"; transcript_status "KNOWN"; transcript_name "Lrig2-205"; exon_number "16"; exon_id "ENSMUSE00001356041.1"; talon_gene "9165"; talon_transcript "23980"; talon_exon "125356"; ccdsid "CCDS79993.1"; exon_status "KNOWN"; level "2"; protein_id "ENSMUSP00000142373.1"; source "HAVANA"; tag "basic";
chr3	HAVANA	exon	104461401	104461688	.	-	.	gene_id "ENSMUSG00000032913.13"; transcript_id "ENSMUST00000198332.1"; gene_type "protein_coding"; gene_status "KNOWN"; gene_name "Lrig2"; transcript_type "protein_coding"; transcript_status "KNOWN"; transcript_name "Lrig2-205"; exon_number "17"; exon_id "ENSMUSE00000565672.1"; talon_gene "9165"; talon_transcript "23980"; talon_exon "125350"; ccdsid "CCDS17701.1"; exon_status "KNOWN"; level "2"; protein_id "ENSMUSP00000035999.6"; source "HAVANA"; tag "CCDS";
chr3	HAVANA	exon	104457128	104457964	.	-	.	gene_id "ENSMUSG00000032913.13"; transcript_id "ENSMUST00000198332.1"; gene_type "protein_coding"; gene_status "KNOWN"; gene_name "Lrig2"; transcript_type "protein_coding"; transcript_status "KNOWN"; transcript_name "Lrig2-205"; exon_number "18"; exon_id "ENSMUSE00001349901.1"; talon_gene "9165"; talon_transcript "23980"; talon_exon "125363"; ccdsid "CCDS79993.1"; exon_status "KNOWN"; level "2"; protein_id "ENSMUSP00000142540.1"; source "HAVANA"; tag "CCDS";
chr3	HAVANA	transcript	104481275	104511661	.	-	.	gene_id "ENSMUSG00000032913.13"; transcript_id "ENSMUST00000198089.4"; gene_name "Lrig2"; gene_status "KNOWN"; gene_type "protein_coding"; transcript_type "retained_intron"; transcript_status "KNOWN"; transcript_name "Lrig2-204"; talon_gene "9165"; talon_transcript "23983"; havana_transcript "OTTMUST00000134263.1"; level "2"; source "HAVANA"; transcript_support_level "5";
chr3	HAVANA	exon	104511456	104511661	.	-	.	gene_id "ENSMUSG00000032913.13"; transcript_id "ENSMUST00000198089.4"; gene_type "protein_coding"; gene_status "KNOWN"; gene_name "Lrig2"; transcript_type "retained_intron"; transcript_status "KNOWN"; transcript_name "Lrig2-204"; exon_number "1"; exon_id "ENSMUSE00001350464.1"; talon_gene "9165"; talon_transcript "23983"; talon_exon "125372"; exon_status "KNOWN"; level "2"; source "HAVANA";
chr3	HAVANA	exon	104497489	104497554	.	-	.	gene_id "ENSMUSG00000032913.13"; transcript_id "ENSMUST00000198089.4"; gene_type "protein_coding"; gene_status "KNOWN"; gene_name "Lrig2"; transcript_type "retained_intron"; transcript_status "KNOWN"; transcript_name "Lrig2-204"; exon_number "2"; exon_id "ENSMUSE00000969409.1"; talon_gene "9165"; talon_transcript "23983"; talon_exon "125320"; ccdsid "CCDS17701.1"; exon_status "KNOWN"; level "2"; protein_id "ENSMUSP00000035999.6"; source "HAVANA"; tag "CCDS";
chr3	HAVANA	exon	104494631	104494705	.	-	.	gene_id "ENSMUSG00000032913.13"; transcript_id "ENSMUST00000198089.4"; gene_type "protein_coding"; gene_status "KNOWN"; gene_name "Lrig2"; transcript_type "retained_intron"; transcript_status "KNOWN"; transcript_name "Lrig2-204"; exon_number "3"; exon_id "ENSMUSE00001084908.1"; talon_gene "9165"; talon_transcript "23983"; talon_exon "125322"; ccdsid "CCDS17701.1"; exon_status "KNOWN"; level "2"; protein_id "ENSMUSP00000035999.6"; source "HAVANA"; tag "CCDS";
chr3	HAVANA	exon	104494058	104494192	.	-	.	gene_id "ENSMUSG00000032913.13"; transcript_id "ENSMUST00000198089.4"; gene_type "protein_coding"; gene_status "KNOWN"; gene_name "Lrig2"; transcript_type "retained_intron"; transcript_status "KNOWN"; transcript_name "Lrig2-204"; exon_number "4"; exon_id "ENSMUSE00000587982.1"; talon_gene "9165"; talon_transcript "23983"; talon_exon "125324"; ccdsid "CCDS17701.1"; exon_status "KNOWN"; level "2"; protein_id "ENSMUSP00000035999.6"; source "HAVANA"; tag "CCDS";
chr3	HAVANA	exon	104491689	104491832	.	-	.	gene_id "ENSMUSG00000032913.13"; transcript_id "ENSMUST00000198089.4"; gene_type "protein_coding"; gene_status "KNOWN"; gene_name "Lrig2"; transcript_type "retained_intron"; transcript_status "KNOWN"; transcript_name "Lrig2-204"; exon_number "5"; exon_id "ENSMUSE00000587981.1"; talon_gene "9165"; talon_transcript "23983"; talon_exon "125326"; ccdsid "CCDS17701.1"; exon_status "KNOWN"; level "2"; protein_id "ENSMUSP00000035999.6"; source "HAVANA"; tag "CCDS";
chr3	HAVANA	exon	104491411	104491554	.	-	.	gene_id "ENSMUSG00000032913.13"; transcript_id "ENSMUST00000198089.4"; gene_type "protein_coding"; gene_status "KNOWN"; gene_name "Lrig2"; transcript_type "retained_intron"; transcript_status "KNOWN"; transcript_name "Lrig2-204"; exon_number "6"; exon_id "ENSMUSE00000587980.1"; talon_gene "9165"; talon_transcript "23983"; talon_exon "125328"; ccdsid "CCDS17701.1"; exon_status "KNOWN"; level "2"; protein_id "ENSMUSP00000035999.6"; source "HAVANA"; tag "CCDS";
chr3	HAVANA	exon	104490868	104491011	.	-	.	gene_id "ENSMUSG00000032913.13"; transcript_id "ENSMUST00000198089.4"; gene_type "protein_coding"; gene_status "KNOWN"; gene_name "Lrig2"; transcript_type "retained_intron"; transcript_status "KNOWN"; transcript_name "Lrig2-204"; exon_number "7"; exon_id "ENSMUSE00000587979.1"; talon_gene "9165"; talon_transcript "23983"; talon_exon "125330"; ccdsid "CCDS17701.1"; exon_status "KNOWN"; level "2"; protein_id "ENSMUSP00000035999.6"; source "HAVANA"; tag "CCDS";
chr3	HAVANA	exon	104490530	104490673	.	-	.	gene_id "ENSMUSG00000032913.13"; transcript_id "ENSMUST00000198089.4"; gene_type "protein_coding"; gene_status "KNOWN"; gene_name "Lrig2"; transcript_type "retained_intron"; transcript_status "KNOWN"; transcript_name "Lrig2-204"; exon_number "8"; exon_id "ENSMUSE00000587978.1"; talon_gene "9165"; talon_transcript "23983"; talon_exon "125332"; ccdsid "CCDS17701.1"; exon_status "KNOWN"; level "2"; protein_id "ENSMUSP00000035999.6"; source "HAVANA"; tag "CCDS";
chr3	HAVANA	exon	104481275	104481935	.	-	.	gene_id "ENSMUSG00000032913.13"; transcript_id "ENSMUST00000198089.4"; gene_type "protein_coding"; gene_status "KNOWN"; gene_name "Lrig2"; transcript_type "retained_intron"; transcript_status "KNOWN"; transcript_name "Lrig2-204"; exon_number "9"; exon_id "ENSMUSE00001352272.1"; talon_gene "9165"; talon_transcript "23983"; talon_exon "125373"; exon_status "KNOWN"; level "2"; source "HAVANA";
chr3	HAVANA	gene	104470660	104476730	.	-	.	gene_id "ENSMUSG00000105304.1"; gene_name "Gm43696"; gene_status "KNOWN"; gene_type "sense_intronic"; talon_gene "9168"; havana_gene "OTTMUSG00000054009.1"; level "2";
chr3	HAVANA	transcript	104470660	104476730	.	-	.	gene_id "ENSMUSG00000105304.1"; transcript_id "ENSMUST00000199385.1"; gene_name "Gm43696"; gene_status "KNOWN"; gene_type "sense_intronic"; transcript_type "sense_intronic"; transcript_status "KNOWN"; transcript_name "Gm43696-201"; talon_gene "9168"; talon_transcript "23987"; havana_transcript "OTTMUST00000134266.1"; level "2"; source "HAVANA"; tag "basic"; transcript_support_level "NA";
chr3	HAVANA	exon	104470660	104476730	.	-	.	gene_id "ENSMUSG00000105304.1"; transcript_id "ENSMUST00000199385.1"; gene_type "sense_intronic"; gene_status "KNOWN"; gene_name "Gm43696"; transcript_type "sense_intronic"; transcript_status "KNOWN"; transcript_name "Gm43696-201"; exon_number "1"; exon_id "ENSMUSE00001346447.1"; talon_gene "9168"; talon_transcript "23987"; talon_exon "125382"; exon_status "KNOWN"; level "2"; source "HAVANA"; tag "basic";
chr3	HAVANA	gene	104499320	104501607	.	-	.	gene_id "ENSMUSG00000104973.1"; gene_name "A530041M06Rik"; gene_status "KNOWN"; gene_type "sense_intronic"; talon_gene "9169"; havana_gene "OTTMUSG00000054010.1"; level "2";
chr3	HAVANA	transcript	104499320	104501607	.	-	.	gene_id "ENSMUSG00000104973.1"; transcript_id "ENSMUST00000199690.1"; gene_name "A530041M06Rik"; gene_status "KNOWN"; gene_type "sense_intronic"; transcript_type "sense_intronic"; transcript_status "KNOWN"; transcript_name "A530041M06Rik-201"; talon_gene "9169"; talon_transcript "23988"; havana_transcript "OTTMUST00000134267.1"; level "2"; source "HAVANA"; tag "basic"; transcript_support_level "NA";
chr3	HAVANA	exon	104499320	104501607	.	-	.	gene_id "ENSMUSG00000104973.1"; transcript_id "ENSMUST00000199690.1"; gene_type "sense_intronic"; gene_status "KNOWN"; gene_name "A530041M06Rik"; transcript_type "sense_intronic"; transcript_status "KNOWN"; transcript_name "A530041M06Rik-201"; exon_number "1"; exon_id "ENSMUSE00001353621.1"; talon_gene "9169"; talon_transcript "23988"; talon_exon "125383"; exon_status "KNOWN"; level "2"; source "HAVANA"; tag "basic";
chr3	HAVANA	gene	104510099	104511313	.	-	.	gene_id "ENSMUSG00000105659.1"; gene_name "4930509H03Rik"; gene_status "KNOWN"; gene_type "sense_intronic"; talon_gene "9170"; havana_gene "OTTMUSG00000054011.1"; level "2";
chr3	HAVANA	transcript	104510099	104511313	.	-	.	gene_id "ENSMUSG00000105659.1"; transcript_id "ENSMUST00000196088.1"; gene_name "4930509H03Rik"; gene_status "KNOWN"; gene_type "sense_intronic"; transcript_type "sense_intronic"; transcript_status "KNOWN"; transcript_name "4930509H03Rik-201"; talon_gene "9170"; talon_transcript "23989"; havana_transcript "OTTMUST00000134268.1"; level "2"; source "HAVANA"; tag "basic"; transcript_support_level "NA";
chr3	HAVANA	exon	104510099	104511313	.	-	.	gene_id "ENSMUSG00000105659.1"; transcript_id "ENSMUST00000196088.1"; gene_type "sense_intronic"; gene_status "KNOWN"; gene_name "4930509H03Rik"; transcript_type "sense_intronic"; transcript_status "KNOWN"; transcript_name "4930509H03Rik-201"; exon_number "1"; exon_id "ENSMUSE00001348437.1"; talon_gene "9170"; talon_transcript "23989"; talon_exon "125384"; exon_status "KNOWN"; level "2"; source "HAVANA"; tag "basic";
chr3	HAVANA	gene	104634315	104634657	.	-	.	gene_id "ENSMUSG00000106565.1"; gene_name "Gm43582"; gene_status "KNOWN"; gene_type "processed_pseudogene"; talon_gene "9172"; havana_gene "OTTMUSG00000052926.1"; level "1"; tag "pseudo_consens";
chr3	HAVANA	transcript	104634315	104634657	.	-	.	gene_id "ENSMUSG00000106565.1"; transcript_id "ENSMUST00000196149.1"; gene_name "Gm43582"; gene_status "KNOWN"; gene_type "processed_pseudogene"; transcript_type "processed_pseudogene"; transcript_status "KNOWN"; transcript_name "Gm43582-201"; talon_gene "9172"; talon_transcript "23991"; havana_transcript "OTTMUST00000132442.1"; level "1"; ont "PGO:0000004"; source "HAVANA"; tag "basic"; transcript_support_level "NA";
chr3	HAVANA	exon	104634315	104634657	.	-	.	gene_id "ENSMUSG00000106565.1"; transcript_id "ENSMUST00000196149.1"; gene_type "processed_pseudogene"; gene_status "KNOWN"; gene_name "Gm43582"; transcript_type "processed_pseudogene"; transcript_status "KNOWN"; transcript_name "Gm43582-201"; exon_number "1"; exon_id "ENSMUSE00001357128.1"; talon_gene "9172"; talon_transcript "23991"; talon_exon "125386"; exon_status "KNOWN"; level "1"; ont "PGO:0000004"; source "HAVANA"; tag "basic";
chr3	HAVANA	gene	104638668	104658462	.	+	.	gene_id "ENSMUSG00000032902.1"; gene_name "Slc16a1"; gene_status "KNOWN"; gene_type "protein_coding"; talon_gene "9173"; havana_gene "OTTMUSG00000022475.1"; level "2";
chr3	HAVANA	transcript	104638668	104658462	.	+	.	gene_id "ENSMUSG00000032902.1"; transcript_id "ENSMUST00000046212.1"; gene_name "Slc16a1"; gene_status "KNOWN"; gene_type "protein_coding"; transcript_type "protein_coding"; transcript_status "KNOWN"; transcript_name "Slc16a1-201"; talon_gene "9173"; talon_transcript "23992"; ccdsid "CCDS17702.1"; havana_transcript "OTTMUST00000053776.1"; level "2"; protein_id "ENSMUSP00000045216.1"; source "HAVANA"; tag "CCDS"; transcript_support_level "1";
chr3	HAVANA	exon	104638668	104638828	.	+	.	gene_id "ENSMUSG00000032902.1"; transcript_id "ENSMUST00000046212.1"; gene_type "protein_coding"; gene_status "KNOWN"; gene_name "Slc16a1"; transcript_type "protein_coding"; transcript_status "KNOWN"; transcript_name "Slc16a1-201"; exon_number "1"; exon_id "ENSMUSE00000315202.2"; talon_gene "9173"; talon_transcript "23992"; talon_exon "125387"; ccdsid "CCDS17702.1"; exon_status "KNOWN"; level "2"; protein_id "ENSMUSP00000045216.1"; source "HAVANA"; tag "CCDS";
chr3	HAVANA	exon	104649258	104649517	.	+	.	gene_id "ENSMUSG00000032902.1"; transcript_id "ENSMUST00000046212.1"; gene_type "protein_coding"; gene_status "KNOWN"; gene_name "Slc16a1"; transcript_type "protein_coding"; transcript_status "KNOWN"; transcript_name "Slc16a1-201"; exon_number "2"; exon_id "ENSMUSE00000315193.1"; talon_gene "9173"; talon_transcript "23992"; talon_exon "125389"; ccdsid "CCDS17702.1"; exon_status "KNOWN"; level "2"; protein_id "ENSMUSP00000045216.1"; source "HAVANA"; tag "CCDS";
chr3	HAVANA	exon	104650886	104651029	.	+	.	gene_id "ENSMUSG00000032902.1"; transcript_id "ENSMUST00000046212.1"; gene_type "protein_coding"; gene_status "KNOWN"; gene_name "Slc16a1"; transcript_type "protein_coding"; transcript_status "KNOWN"; transcript_name "Slc16a1-201"; exon_number "3"; exon_id "ENSMUSE00000315184.1"; talon_gene "9173"; talon_transcript "23992"; talon_exon "125391"; ccdsid "CCDS17702.1"; exon_status "KNOWN"; level "2"; protein_id "ENSMUSP00000045216.1"; source "HAVANA"; tag "CCDS";
chr3	HAVANA	exon	104652742	104653587	.	+	.	gene_id "ENSMUSG00000032902.1"; transcript_id "ENSMUST00000046212.1"; gene_type "protein_coding"; gene_status "KNOWN"; gene_name "Slc16a1"; transcript_type "protein_coding"; transcript_status "KNOWN"; transcript_name "Slc16a1-201"; exon_number "4"; exon_id "ENSMUSE00000388423.1"; talon_gene "9173"; talon_transcript "23992"; talon_exon "125393"; ccdsid "CCDS17702.1"; exon_status "KNOWN"; level "2"; protein_id "ENSMUSP00000045216.1"; source "HAVANA"; tag "CCDS";
chr3	HAVANA	exon	104655448	104658462	.	+	.	gene_id "ENSMUSG00000032902.1"; transcript_id "ENSMUST00000046212.1"; gene_type "protein_coding"; gene_status "KNOWN"; gene_name "Slc16a1"; transcript_type "protein_coding"; transcript_status "KNOWN"; transcript_name "Slc16a1-201"; exon_number "5"; exon_id "ENSMUSE00000350373.2"; talon_gene "9173"; talon_transcript "23992"; talon_exon "125395"; ccdsid "CCDS17702.1"; exon_status "KNOWN"; level "2"; protein_id "ENSMUSP00000045216.1"; source "HAVANA"; tag "CCDS";
chr3	HAVANA	gene	104642994	104645857	.	+	.	gene_id "ENSMUSG00000105199.1"; gene_name "Gm43581"; gene_status "KNOWN"; gene_type "sense_intronic"; talon_gene "9174"; havana_gene "OTTMUSG00000052927.1"; level "2";
chr3	HAVANA	transcript	104642994	104645857	.	+	.	gene_id "ENSMUSG00000105199.1"; transcript_id "ENSMUST00000196766.1"; gene_name "Gm43581"; gene_status "KNOWN"; gene_type "sense_intronic"; transcript_type "sense_intronic"; transcript_status "KNOWN"; transcript_name "Gm43581-201"; talon_gene "9174"; talon_transcript "23993"; havana_transcript "OTTMUST00000132443.1"; level "2"; source "HAVANA"; tag "basic"; transcript_support_level "NA";
chr3	HAVANA	exon	104642994	104645857	.	+	.	gene_id "ENSMUSG00000105199.1"; transcript_id "ENSMUST00000196766.1"; gene_type "sense_intronic"; gene_status "KNOWN"; gene_name "Gm43581"; transcript_type "sense_intronic"; transcript_status "KNOWN"; transcript_name "Gm43581-201"; exon_number "1"; exon_id "ENSMUSE00001354028.1"; talon_gene "9174"; talon_transcript "23993"; talon_exon "125396"; exon_status "KNOWN"; level "2"; source "HAVANA"; tag "basic";
chr3	HAVANA	gene	104781056	104786018	.	+	.	gene_id "ENSMUSG00000002228.7"; gene_name "Ppm1j"; gene_status "KNOWN"; gene_type "protein_coding"; talon_gene "9183"; havana_gene "OTTMUSG00000029325.2"; level "2";
chr3	HAVANA	transcript	104781056	104786018	.	+	.	gene_id "ENSMUSG00000002228.7"; transcript_id "ENSMUST00000002298.6"; gene_name "Ppm1j"; gene_status "KNOWN"; gene_type "protein_coding"; transcript_type "protein_coding"; transcript_status "KNOWN"; transcript_name "Ppm1j-201"; talon_gene "9183"; talon_transcript "24003"; ccdsid "CCDS17703.1"; havana_transcript "OTTMUST00000072655.1"; level "2"; protein_id "ENSMUSP00000002298.6"; source "HAVANA"; tag "CCDS"; transcript_support_level "1";
chr3	HAVANA	exon	104781056	104781409	.	+	.	gene_id "ENSMUSG00000002228.7"; transcript_id "ENSMUST00000002298.6"; gene_type "protein_coding"; gene_status "KNOWN"; gene_name "Ppm1j"; transcript_type "protein_coding"; transcript_status "KNOWN"; transcript_name "Ppm1j-201"; exon_number "1"; exon_id "ENSMUSE00000336047.4"; talon_gene "9183"; talon_transcript "24003"; talon_exon "125428"; ccdsid "CCDS17703.1"; exon_status "KNOWN"; level "2"; protein_id "ENSMUSP00000002298.6"; source "HAVANA"; tag "CCDS";
chr3	HAVANA	exon	104782601	104782721	.	+	.	gene_id "ENSMUSG00000002228.7"; transcript_id "ENSMUST00000002298.6"; gene_type "protein_coding"; gene_status "KNOWN"; gene_name "Ppm1j"; transcript_type "protein_coding"; transcript_status "KNOWN"; transcript_name "Ppm1j-201"; exon_number "2"; exon_id "ENSMUSE00000173496.1"; talon_gene "9183"; talon_transcript "24003"; talon_exon "125430"; ccdsid "CCDS17703.1"; exon_status "KNOWN"; level "2"; protein_id "ENSMUSP00000002298.6"; source "HAVANA"; tag "CCDS";
chr3	HAVANA	exon	104783127	104783414	.	+	.	gene_id "ENSMUSG00000002228.7"; transcript_id "ENSMUST00000002298.6"; gene_type "protein_coding"; gene_status "KNOWN"; gene_name "Ppm1j"; transcript_type "protein_coding"; transcript_status "KNOWN"; transcript_name "Ppm1j-201"; exon_number "3"; exon_id "ENSMUSE00000173498.1"; talon_gene "9183"; talon_transcript "24003"; talon_exon "125432"; ccdsid "CCDS17703.1"; exon_status "KNOWN"; level "2"; protein_id "ENSMUSP00000002298.6"; source "HAVANA"; tag "CCDS";
chr3	HAVANA	exon	104783654	104783766	.	+	.	gene_id "ENSMUSG00000002228.7"; transcript_id "ENSMUST00000002298.6"; gene_type "protein_coding"; gene_status "KNOWN"; gene_name "Ppm1j"; transcript_type "protein_coding"; transcript_status "KNOWN"; transcript_name "Ppm1j-201"; exon_number "4"; exon_id "ENSMUSE00000173503.1"; talon_gene "9183"; talon_transcript "24003"; talon_exon "125434"; ccdsid "CCDS17703.1"; exon_status "KNOWN"; level "2"; protein_id "ENSMUSP00000002298.6"; source "HAVANA"; tag "CCDS";
chr3	HAVANA	exon	104784043	104784127	.	+	.	gene_id "ENSMUSG00000002228.7"; transcript_id "ENSMUST00000002298.6"; gene_type "protein_coding"; gene_status "KNOWN"; gene_name "Ppm1j"; transcript_type "protein_coding"; transcript_status "KNOWN"; transcript_name "Ppm1j-201"; exon_number "5"; exon_id "ENSMUSE00000173502.1"; talon_gene "9183"; talon_transcript "24003"; talon_exon "125436"; ccdsid "CCDS17703.1"; exon_status "KNOWN"; level "2"; protein_id "ENSMUSP00000002298.6"; source "HAVANA"; tag "CCDS";
chr3	HAVANA	exon	104784634	104784752	.	+	.	gene_id "ENSMUSG00000002228.7"; transcript_id "ENSMUST00000002298.6"; gene_type "protein_coding"; gene_status "KNOWN"; gene_name "Ppm1j"; transcript_type "protein_coding"; transcript_status "KNOWN"; transcript_name "Ppm1j-201"; exon_number "6"; exon_id "ENSMUSE00000173497.1"; talon_gene "9183"; talon_transcript "24003"; talon_exon "125438"; ccdsid "CCDS17703.1"; exon_status "KNOWN"; level "2"; protein_id "ENSMUSP00000002298.6"; source "HAVANA"; tag "CCDS";
chr3	HAVANA	exon	104784956	104785019	.	+	.	gene_id "ENSMUSG00000002228.7"; transcript_id "ENSMUST00000002298.6"; gene_type "protein_coding"; gene_status "KNOWN"; gene_name "Ppm1j"; transcript_type "protein_coding"; transcript_status "KNOWN"; transcript_name "Ppm1j-201"; exon_number "7"; exon_id "ENSMUSE00000173495.1"; talon_gene "9183"; talon_transcript "24003"; talon_exon "125440"; ccdsid "CCDS17703.1"; exon_status "KNOWN"; level "2"; protein_id "ENSMUSP00000002298.6"; source "HAVANA"; tag "CCDS";
chr3	HAVANA	exon	104785186	104785293	.	+	.	gene_id "ENSMUSG00000002228.7"; transcript_id "ENSMUST00000002298.6"; gene_type "protein_coding"; gene_status "KNOWN"; gene_name "Ppm1j"; transcript_type "protein_coding"; transcript_status "KNOWN"; transcript_name "Ppm1j-201"; exon_number "8"; exon_id "ENSMUSE00000173500.1"; talon_gene "9183"; talon_transcript "24003"; talon_exon "125442"; ccdsid "CCDS17703.1"; exon_status "KNOWN"; level "2"; protein_id "ENSMUSP00000002298.6"; source "HAVANA"; tag "CCDS";
chr3	HAVANA	exon	104785398	104785549	.	+	.	gene_id "ENSMUSG00000002228.7"; transcript_id "ENSMUST00000002298.6"; gene_type "protein_coding"; gene_status "KNOWN"; gene_name "Ppm1j"; transcript_type "protein_coding"; transcript_status "KNOWN"; transcript_name "Ppm1j-201"; exon_number "9"; exon_id "ENSMUSE00000173501.1"; talon_gene "9183"; talon_transcript "24003"; talon_exon "125444"; ccdsid "CCDS17703.1"; exon_status "KNOWN"; level "2"; protein_id "ENSMUSP00000002298.6"; source "HAVANA"; tag "CCDS";
chr3	HAVANA	exon	104785702	104786018	.	+	.	gene_id "ENSMUSG00000002228.7"; transcript_id "ENSMUST00000002298.6"; gene_type "protein_coding"; gene_status "KNOWN"; gene_name "Ppm1j"; transcript_type "protein_coding"; transcript_status "KNOWN"; transcript_name "Ppm1j-201"; exon_number "10"; exon_id "ENSMUSE00000173494.6"; talon_gene "9183"; talon_transcript "24003"; talon_exon "125446"; ccdsid "CCDS17703.1"; exon_status "KNOWN"; level "2"; protein_id "ENSMUSP00000002298.6"; source "HAVANA"; tag "CCDS";
chr3	HAVANA	gene	104788888	104794459	.	+	.	gene_id "ENSMUSG00000002233.13"; gene_name "Rhoc"; gene_status "KNOWN"; gene_type "protein_coding"; talon_gene "9184"; havana_gene "OTTMUSG00000022218.4"; level "2";
chr3	HAVANA	transcript	104788888	104794459	.	+	.	gene_id "ENSMUSG00000002233.13"; transcript_id "ENSMUST00000002303.11"; gene_name "Rhoc"; gene_status "KNOWN"; gene_type "protein_coding"; transcript_type "protein_coding"; transcript_status "KNOWN"; transcript_name "Rhoc-201"; talon_gene "9184"; talon_transcript "24006"; ccdsid "CCDS17704.1"; havana_transcript "OTTMUST00000052812.2"; level "2"; protein_id "ENSMUSP00000002303.5"; source "HAVANA"; tag "CCDS"; transcript_support_level "1";
chr3	HAVANA	exon	104788888	104789083	.	+	.	gene_id "ENSMUSG00000002233.13"; transcript_id "ENSMUST00000002303.11"; gene_type "protein_coding"; gene_status "KNOWN"; gene_name "Rhoc"; transcript_type "protein_coding"; transcript_status "KNOWN"; transcript_name "Rhoc-201"; exon_number "1"; exon_id "ENSMUSE00000315003.6"; talon_gene "9184"; talon_transcript "24006"; talon_exon "125457"; ccdsid "CCDS17704.1"; exon_status "KNOWN"; level "2"; protein_id "ENSMUSP00000002303.5"; source "HAVANA"; tag "CCDS";
chr3	HAVANA	exon	104791889	104792052	.	+	.	gene_id "ENSMUSG00000002233.13"; transcript_id "ENSMUST00000002303.11"; gene_type "protein_coding"; gene_status "KNOWN"; gene_name "Rhoc"; transcript_type "protein_coding"; transcript_status "KNOWN"; transcript_name "Rhoc-201"; exon_number "2"; exon_id "ENSMUSE00000314994.3"; talon_gene "9184"; talon_transcript "24006"; talon_exon "125450"; ccdsid "CCDS17704.1"; exon_status "KNOWN"; level "2"; protein_id "ENSMUSP00000142697.1"; source "HAVANA"; tag "CCDS";
chr3	HAVANA	exon	104792565	104792685	.	+	.	gene_id "ENSMUSG00000002233.13"; transcript_id "ENSMUST00000002303.11"; gene_type "protein_coding"; gene_status "KNOWN"; gene_name "Rhoc"; transcript_type "protein_coding"; transcript_status "KNOWN"; transcript_name "Rhoc-201"; exon_number "3"; exon_id "ENSMUSE00000565664.1"; talon_gene "9184"; talon_transcript "24006"; talon_exon "125452"; ccdsid "CCDS17704.1"; exon_status "KNOWN"; level "2"; protein_id "ENSMUSP00000142697.1"; source "HAVANA"; tag "CCDS";
chr3	HAVANA	exon	104792900	104793030	.	+	.	gene_id "ENSMUSG00000002233.13"; transcript_id "ENSMUST00000002303.11"; gene_type "protein_coding"; gene_status "KNOWN"; gene_name "Rhoc"; transcript_type "protein_coding"; transcript_status "KNOWN"; transcript_name "Rhoc-201"; exon_number "4"; exon_id "ENSMUSE00000565663.1"; talon_gene "9184"; talon_transcript "24006"; talon_exon "125454"; ccdsid "CCDS17704.1"; exon_status "KNOWN"; level "2"; protein_id "ENSMUSP00000142697.1"; source "HAVANA"; tag "CCDS";
chr3	HAVANA	exon	104793870	104794459	.	+	.	gene_id "ENSMUSG00000002233.13"; transcript_id "ENSMUST00000002303.11"; gene_type "protein_coding"; gene_status "KNOWN"; gene_name "Rhoc"; transcript_type "protein_coding"; transcript_status "KNOWN"; transcript_name "Rhoc-201"; exon_number "5"; exon_id "ENSMUSE00000314973.3"; talon_gene "9184"; talon_transcript "24006"; talon_exon "125459"; ccdsid "CCDS17704.1"; exon_status "KNOWN"; level "2"; protein_id "ENSMUSP00000002303.5"; source "HAVANA"; tag "CCDS";
chr3	HAVANA	gene	104794836	104864400	.	-	.	gene_id "ENSMUSG00000002227.15"; gene_name "Mov10"; gene_status "KNOWN"; gene_type "protein_coding"; talon_gene "9185"; havana_gene "OTTMUSG00000022217.4"; level "2";
chr3	ENSEMBL	transcript	104794836	104818305	.	-	.	gene_id "ENSMUSG00000002227.15"; transcript_id "ENSMUST00000168015.7"; gene_name "Mov10"; gene_status "KNOWN"; gene_type "protein_coding"; transcript_type "protein_coding"; transcript_status "KNOWN"; transcript_name "Mov10-207"; talon_gene "9185"; talon_transcript "24012"; ccdsid "CCDS38579.1"; level "3"; protein_id "ENSMUSP00000128246.1"; source "ENSEMBL"; tag "CCDS"; transcript_support_level "1";
chr3	ENSEMBL	exon	104818258	104818305	.	-	.	gene_id "ENSMUSG00000002227.15"; transcript_id "ENSMUST00000168015.7"; gene_type "protein_coding"; gene_status "KNOWN"; gene_name "Mov10"; transcript_type "protein_coding"; transcript_status "KNOWN"; transcript_name "Mov10-207"; exon_number "1"; exon_id "ENSMUSE00000890580.1"; talon_gene "9185"; talon_transcript "24012"; talon_exon "125510"; ccdsid "CCDS38579.1"; exon_status "KNOWN"; level "3"; protein_id "ENSMUSP00000128246.1"; source "ENSEMBL"; tag "CCDS";
chr3	HAVANA	exon	104817936	104818156	.	-	.	gene_id "ENSMUSG00000002227.15"; transcript_id "ENSMUST00000168015.7"; gene_type "protein_coding"; gene_status "KNOWN"; gene_name "Mov10"; transcript_type "protein_coding"; transcript_status "KNOWN"; transcript_name "Mov10-207"; exon_number "2"; exon_id "ENSMUSE00001357346.1"; talon_gene "9185"; talon_transcript "24012"; talon_exon "125512"; ccdsid "CCDS38579.1"; exon_status "KNOWN"; level "2"; protein_id "ENSMUSP00000102386.2"; source "HAVANA"; tag "alternative_5_UTR";
chr3	ENSEMBL	exon	104804904	104805107	.	-	.	gene_id "ENSMUSG00000002227.15"; transcript_id "ENSMUST00000168015.7"; gene_type "protein_coding"; gene_status "KNOWN"; gene_name "Mov10"; transcript_type "protein_coding"; transcript_status "KNOWN"; transcript_name "Mov10-207"; exon_number "3"; exon_id "ENSMUSE00000173475.3"; talon_gene "9185"; talon_transcript "24012"; talon_exon "125473"; ccdsid "CCDS38579.1"; exon_status "KNOWN"; level "3"; protein_id "ENSMUSP00000128246.1"; source "ENSEMBL"; tag "CCDS";
chr3	ENSEMBL	exon	104804478	104804713	.	-	.	gene_id "ENSMUSG00000002227.15"; transcript_id "ENSMUST00000168015.7"; gene_type "protein_coding"; gene_status "KNOWN"; gene_name "Mov10"; transcript_type "protein_coding"; transcript_status "KNOWN"; transcript_name "Mov10-207"; exon_number "4"; exon_id "ENSMUSE00000671146.1"; talon_gene "9185"; talon_transcript "24012"; talon_exon "125513"; ccdsid "CCDS38579.1"; exon_status "KNOWN"; level "3"; protein_id "ENSMUSP00000128246.1"; source "ENSEMBL"; tag "CCDS";
chr3	ENSEMBL	exon	104804131	104804392	.	-	.	gene_id "ENSMUSG00000002227.15"; transcript_id "ENSMUST00000168015.7"; gene_type "protein_coding"; gene_status "KNOWN"; gene_name "Mov10"; transcript_type "protein_coding"; transcript_status "KNOWN"; transcript_name "Mov10-207"; exon_number "5"; exon_id "ENSMUSE00000671143.1"; talon_gene "9185"; talon_transcript "24012"; talon_exon "125515"; ccdsid "CCDS38579.1"; exon_status "KNOWN"; level "3"; protein_id "ENSMUSP00000128246.1"; source "ENSEMBL"; tag "CCDS";
chr3	ENSEMBL	exon	104802793	104802927	.	-	.	gene_id "ENSMUSG00000002227.15"; transcript_id "ENSMUST00000168015.7"; gene_type "protein_coding"; gene_status "KNOWN"; gene_name "Mov10"; transcript_type "protein_coding"; transcript_status "KNOWN"; transcript_name "Mov10-207"; exon_number "6"; exon_id "ENSMUSE00000173482.3"; talon_gene "9185"; talon_transcript "24012"; talon_exon "125479"; ccdsid "CCDS38579.1"; exon_status "KNOWN"; level "3"; protein_id "ENSMUSP00000128246.1"; source "ENSEMBL"; tag "CCDS";
chr3	ENSEMBL	exon	104802426	104802594	.	-	.	gene_id "ENSMUSG00000002227.15"; transcript_id "ENSMUST00000168015.7"; gene_type "protein_coding"; gene_status "KNOWN"; gene_name "Mov10"; transcript_type "protein_coding"; transcript_status "KNOWN"; transcript_name "Mov10-207"; exon_number "7"; exon_id "ENSMUSE00000173486.3"; talon_gene "9185"; talon_transcript "24012"; talon_exon "125481"; ccdsid "CCDS38579.1"; exon_status "KNOWN"; level "3"; protein_id "ENSMUSP00000128246.1"; source "ENSEMBL"; tag "CCDS";
chr3	ENSEMBL	exon	104801398	104801552	.	-	.	gene_id "ENSMUSG00000002227.15"; transcript_id "ENSMUST00000168015.7"; gene_type "protein_coding"; gene_status "KNOWN"; gene_name "Mov10"; transcript_type "protein_coding"; transcript_status "KNOWN"; transcript_name "Mov10-207"; exon_number "8"; exon_id "ENSMUSE00000173485.3"; talon_gene "9185"; talon_transcript "24012"; talon_exon "125483"; ccdsid "CCDS38579.1"; exon_status "KNOWN"; level "3"; protein_id "ENSMUSP00000128246.1"; source "ENSEMBL"; tag "CCDS";
chr3	ENSEMBL	exon	104800957	104801133	.	-	.	gene_id "ENSMUSG00000002227.15"; transcript_id "ENSMUST00000168015.7"; gene_type "protein_coding"; gene_status "KNOWN"; gene_name "Mov10"; transcript_type "protein_coding"; transcript_status "KNOWN"; transcript_name "Mov10-207"; exon_number "9"; exon_id "ENSMUSE00000173480.3"; talon_gene "9185"; talon_transcript "24012"; talon_exon "125485"; ccdsid "CCDS38579.1"; exon_status "KNOWN"; level "3"; protein_id "ENSMUSP00000128246.1"; source "ENSEMBL"; tag "CCDS";
chr3	ENSEMBL	exon	104800687	104800834	.	-	.	gene_id "ENSMUSG00000002227.15"; transcript_id "ENSMUST00000168015.7"; gene_type "protein_coding"; gene_status "KNOWN"; gene_name "Mov10"; transcript_type "protein_coding"; transcript_status "KNOWN"; transcript_name "Mov10-207"; exon_number "10"; exon_id "ENSMUSE00000173487.3"; talon_gene "9185"; talon_transcript "24012"; talon_exon "125487"; ccdsid "CCDS38579.1"; exon_status "KNOWN"; level "3"; protein_id "ENSMUSP00000128246.1"; source "ENSEMBL"; tag "CCDS";
chr3	ENSEMBL	exon	104800275	104800433	.	-	.	gene_id "ENSMUSG00000002227.15"; transcript_id "ENSMUST00000168015.7"; gene_type "protein_coding"; gene_status "KNOWN"; gene_name "Mov10"; transcript_type "protein_coding"; transcript_status "KNOWN"; transcript_name "Mov10-207"; exon_number "11"; exon_id "ENSMUSE00000173490.3"; talon_gene "9185"; talon_transcript "24012"; talon_exon "125489"; ccdsid "CCDS38579.1"; exon_status "KNOWN"; level "3"; protein_id "ENSMUSP00000128246.1"; source "ENSEMBL"; tag "CCDS";
chr3	ENSEMBL	exon	104799946	104800049	.	-	.	gene_id "ENSMUSG00000002227.15"; transcript_id "ENSMUST00000168015.7"; gene_type "protein_coding"; gene_status "KNOWN"; gene_name "Mov10"; transcript_type "protein_coding"; transcript_status "KNOWN"; transcript_name "Mov10-207"; exon_number "12"; exon_id "ENSMUSE00000173481.3"; talon_gene "9185"; talon_transcript "24012"; talon_exon "125491"; ccdsid "CCDS38579.1"; exon_status "KNOWN"; level "3"; protein_id "ENSMUSP00000128246.1"; source "ENSEMBL"; tag "CCDS";
chr3	ENSEMBL	exon	104799698	104799795	.	-	.	gene_id "ENSMUSG00000002227.15"; transcript_id "ENSMUST00000168015.7"; gene_type "protein_coding"; gene_status "KNOWN"; gene_name "Mov10"; transcript_type "protein_coding"; transcript_status "KNOWN"; transcript_name "Mov10-207"; exon_number "13"; exon_id "ENSMUSE00000173483.3"; talon_gene "9185"; talon_transcript "24012"; talon_exon "125493"; ccdsid "CCDS38579.1"; exon_status "KNOWN"; level "3"; protein_id "ENSMUSP00000128246.1"; source "ENSEMBL"; tag "CCDS";
chr3	ENSEMBL	exon	104799392	104799608	.	-	.	gene_id "ENSMUSG00000002227.15"; transcript_id "ENSMUST00000168015.7"; gene_type "protein_coding"; gene_status "KNOWN"; gene_name "Mov10"; transcript_type "protein_coding"; transcript_status "KNOWN"; transcript_name "Mov10-207"; exon_number "14"; exon_id "ENSMUSE00000173489.3"; talon_gene "9185"; talon_transcript "24012"; talon_exon "125495"; ccdsid "CCDS38579.1"; exon_status "KNOWN"; level "3"; protein_id "ENSMUSP00000128246.1"; source "ENSEMBL"; tag "CCDS";
chr3	ENSEMBL	exon	104797275	104797392	.	-	.	gene_id "ENSMUSG00000002227.15"; transcript_id "ENSMUST00000168015.7"; gene_type "protein_coding"; gene_status "KNOWN"; gene_name "Mov10"; transcript_type "protein_coding"; transcript_status "KNOWN"; transcript_name "Mov10-207"; exon_number "15"; exon_id "ENSMUSE00000173488.3"; talon_gene "9185"; talon_transcript "24012"; talon_exon "125497"; ccdsid "CCDS38579.1"; exon_status "KNOWN"; level "3"; protein_id "ENSMUSP00000128246.1"; source "ENSEMBL"; tag "CCDS";
chr3	ENSEMBL	exon	104796970	104797161	.	-	.	gene_id "ENSMUSG00000002227.15"; transcript_id "ENSMUST00000168015.7"; gene_type "protein_coding"; gene_status "KNOWN"; gene_name "Mov10"; transcript_type "protein_coding"; transcript_status "KNOWN"; transcript_name "Mov10-207"; exon_number "16"; exon_id "ENSMUSE00000173477.3"; talon_gene "9185"; talon_transcript "24012"; talon_exon "125499"; ccdsid "CCDS38579.1"; exon_status "KNOWN"; level "3"; protein_id "ENSMUSP00000128246.1"; source "ENSEMBL"; tag "CCDS";
chr3	ENSEMBL	exon	104796767	104796841	.	-	.	gene_id "ENSMUSG00000002227.15"; transcript_id "ENSMUST00000168015.7"; gene_type "protein_coding"; gene_status "KNOWN"; gene_name "Mov10"; transcript_type "protein_coding"; transcript_status "KNOWN"; transcript_name "Mov10-207"; exon_number "17"; exon_id "ENSMUSE00000173478.3"; talon_gene "9185"; talon_transcript "24012"; talon_exon "125501"; ccdsid "CCDS38579.1"; exon_status "KNOWN"; level "3"; protein_id "ENSMUSP00000128246.1"; source "ENSEMBL"; tag "CCDS";
chr3	ENSEMBL	exon	104795860	104795985	.	-	.	gene_id "ENSMUSG00000002227.15"; transcript_id "ENSMUST00000168015.7"; gene_type "protein_coding"; gene_status "KNOWN"; gene_name "Mov10"; transcript_type "protein_coding"; transcript_status "KNOWN"; transcript_name "Mov10-207"; exon_number "18"; exon_id "ENSMUSE00000173479.3"; talon_gene "9185"; talon_transcript "24012"; talon_exon "125503"; ccdsid "CCDS38579.1"; exon_status "KNOWN"; level "3"; protein_id "ENSMUSP00000128246.1"; source "ENSEMBL"; tag "CCDS";
chr3	ENSEMBL	exon	104795694	104795782	.	-	.	gene_id "ENSMUSG00000002227.15"; transcript_id "ENSMUST00000168015.7"; gene_type "protein_coding"; gene_status "KNOWN"; gene_name "Mov10"; transcript_type "protein_coding"; transcript_status "KNOWN"; transcript_name "Mov10-207"; exon_number "19"; exon_id "ENSMUSE00000173472.3"; talon_gene "9185"; talon_transcript "24012"; talon_exon "125505"; ccdsid "CCDS38579.1"; exon_status "KNOWN"; level "3"; protein_id "ENSMUSP00000128246.1"; source "ENSEMBL"; tag "CCDS";
chr3	ENSEMBL	exon	104795325	104795446	.	-	.	gene_id "ENSMUSG00000002227.15"; transcript_id "ENSMUST00000168015.7"; gene_type "protein_coding"; gene_status "KNOWN"; gene_name "Mov10"; transcript_type "protein_coding"; transcript_status "KNOWN"; transcript_name "Mov10-207"; exon_number "20"; exon_id "ENSMUSE00000314720.3"; talon_gene "9185"; talon_transcript "24012"; talon_exon "125507"; ccdsid "CCDS38579.1"; exon_status "KNOWN"; level "3"; protein_id "ENSMUSP00000128246.1"; source "ENSEMBL"; tag "CCDS";
chr3	ENSEMBL	exon	104794836	104795240	.	-	.	gene_id "ENSMUSG00000002227.15"; transcript_id "ENSMUST00000168015.7"; gene_type "protein_coding"; gene_status "KNOWN"; gene_name "Mov10"; transcript_type "protein_coding"; transcript_status "KNOWN"; transcript_name "Mov10-207"; exon_number "21"; exon_id "ENSMUSE00000569816.3"; talon_gene "9185"; talon_transcript "24012"; talon_exon "125509"; ccdsid "CCDS38579.1"; exon_status "KNOWN"; level "3"; protein_id "ENSMUSP00000128246.1"; source "ENSEMBL"; tag "CCDS";
chr3	ENSEMBL	transcript	104794836	104818563	.	-	.	gene_id "ENSMUSG00000002227.15"; transcript_id "ENSMUST00000166979.7"; gene_name "Mov10"; gene_status "KNOWN"; gene_type "protein_coding"; transcript_type "protein_coding"; transcript_status "KNOWN"; transcript_name "Mov10-206"; talon_gene "9185"; talon_transcript "24015"; ccdsid "CCDS51033.1"; level "3"; protein_id "ENSMUSP00000126897.1"; source "ENSEMBL"; tag "CCDS"; transcript_support_level "1";
chr3	ENSEMBL	exon	104818357	104818563	.	-	.	gene_id "ENSMUSG00000002227.15"; transcript_id "ENSMUST00000166979.7"; gene_type "protein_coding"; gene_status "KNOWN"; gene_name "Mov10"; transcript_type "protein_coding"; transcript_status "KNOWN"; transcript_name "Mov10-206"; exon_number "1"; exon_id "ENSMUSE00001350188.1"; talon_gene "9185"; talon_transcript "24015"; talon_exon "125517"; ccdsid "CCDS51033.1"; exon_status "KNOWN"; level "3"; protein_id "ENSMUSP00000126897.1"; source "ENSEMBL"; tag "CCDS";
chr3	ENSEMBL	exon	104817936	104818121	.	-	.	gene_id "ENSMUSG00000002227.15"; transcript_id "ENSMUST00000166979.7"; gene_type "protein_coding"; gene_status "KNOWN"; gene_name "Mov10"; transcript_type "protein_coding"; transcript_status "KNOWN"; transcript_name "Mov10-206"; exon_number "2"; exon_id "ENSMUSE00001284160.1"; talon_gene "9185"; talon_transcript "24015"; talon_exon "125519"; ccdsid "CCDS51033.1"; exon_status "KNOWN"; level "3"; protein_id "ENSMUSP00000126897.1"; source "ENSEMBL"; tag "CCDS";
chr3	ENSEMBL	exon	104804904	104805107	.	-	.	gene_id "ENSMUSG00000002227.15"; transcript_id "ENSMUST00000166979.7"; gene_type "protein_coding"; gene_status "KNOWN"; gene_name "Mov10"; transcript_type "protein_coding"; transcript_status "KNOWN"; transcript_name "Mov10-206"; exon_number "3"; exon_id "ENSMUSE00000173475.3"; talon_gene "9185"; talon_transcript "24015"; talon_exon "125473"; ccdsid "CCDS38579.1"; exon_status "KNOWN"; level "3"; protein_id "ENSMUSP00000128246.1"; source "ENSEMBL"; tag "CCDS";
chr3	ENSEMBL	exon	104804478	104804713	.	-	.	gene_id "ENSMUSG00000002227.15"; transcript_id "ENSMUST00000166979.7"; gene_type "protein_coding"; gene_status "KNOWN"; gene_name "Mov10"; transcript_type "protein_coding"; transcript_status "KNOWN"; transcript_name "Mov10-206"; exon_number "4"; exon_id "ENSMUSE00000671146.1"; talon_gene "9185"; talon_transcript "24015"; talon_exon "125513"; ccdsid "CCDS38579.1"; exon_status "KNOWN"; level "3"; protein_id "ENSMUSP00000128246.1"; source "ENSEMBL"; tag "CCDS";
chr3	ENSEMBL	exon	104804131	104804392	.	-	.	gene_id "ENSMUSG00000002227.15"; transcript_id "ENSMUST00000166979.7"; gene_type "protein_coding"; gene_status "KNOWN"; gene_name "Mov10"; transcript_type "protein_coding"; transcript_status "KNOWN"; transcript_name "Mov10-206"; exon_number "5"; exon_id "ENSMUSE00000671143.1"; talon_gene "9185"; talon_transcript "24015"; talon_exon "125515"; ccdsid "CCDS38579.1"; exon_status "KNOWN"; level "3"; protein_id "ENSMUSP00000128246.1"; source "ENSEMBL"; tag "CCDS";
chr3	ENSEMBL	exon	104802793	104802927	.	-	.	gene_id "ENSMUSG00000002227.15"; transcript_id "ENSMUST00000166979.7"; gene_type "protein_coding"; gene_status "KNOWN"; gene_name "Mov10"; transcript_type "protein_coding"; transcript_status "KNOWN"; transcript_name "Mov10-206"; exon_number "6"; exon_id "ENSMUSE00000173482.3"; talon_gene "9185"; talon_transcript "24015"; talon_exon "125479"; ccdsid "CCDS38579.1"; exon_status "KNOWN"; level "3"; protein_id "ENSMUSP00000128246.1"; source "ENSEMBL"; tag "CCDS";
chr3	ENSEMBL	exon	104802426	104802594	.	-	.	gene_id "ENSMUSG00000002227.15"; transcript_id "ENSMUST00000166979.7"; gene_type "protein_coding"; gene_status "KNOWN"; gene_name "Mov10"; transcript_type "protein_coding"; transcript_status "KNOWN"; transcript_name "Mov10-206"; exon_number "7"; exon_id "ENSMUSE00000173486.3"; talon_gene "9185"; talon_transcript "24015"; talon_exon "125481"; ccdsid "CCDS38579.1"; exon_status "KNOWN"; level "3"; protein_id "ENSMUSP00000128246.1"; source "ENSEMBL"; tag "CCDS";
chr3	ENSEMBL	exon	104801398	104801552	.	-	.	gene_id "ENSMUSG00000002227.15"; transcript_id "ENSMUST00000166979.7"; gene_type "protein_coding"; gene_status "KNOWN"; gene_name "Mov10"; transcript_type "protein_coding"; transcript_status "KNOWN"; transcript_name "Mov10-206"; exon_number "8"; exon_id "ENSMUSE00000173485.3"; talon_gene "9185"; talon_transcript "24015"; talon_exon "125483"; ccdsid "CCDS38579.1"; exon_status "KNOWN"; level "3"; protein_id "ENSMUSP00000128246.1"; source "ENSEMBL"; tag "CCDS";
chr3	ENSEMBL	exon	104800957	104801133	.	-	.	gene_id "ENSMUSG00000002227.15"; transcript_id "ENSMUST00000166979.7"; gene_type "protein_coding"; gene_status "KNOWN"; gene_name "Mov10"; transcript_type "protein_coding"; transcript_status "KNOWN"; transcript_name "Mov10-206"; exon_number "9"; exon_id "ENSMUSE00000173480.3"; talon_gene "9185"; talon_transcript "24015"; talon_exon "125485"; ccdsid "CCDS38579.1"; exon_status "KNOWN"; level "3"; protein_id "ENSMUSP00000128246.1"; source "ENSEMBL"; tag "CCDS";
chr3	ENSEMBL	exon	104800687	104800834	.	-	.	gene_id "ENSMUSG00000002227.15"; transcript_id "ENSMUST00000166979.7"; gene_type "protein_coding"; gene_status "KNOWN"; gene_name "Mov10"; transcript_type "protein_coding"; transcript_status "KNOWN"; transcript_name "Mov10-206"; exon_number "10"; exon_id "ENSMUSE00000173487.3"; talon_gene "9185"; talon_transcript "24015"; talon_exon "125487"; ccdsid "CCDS38579.1"; exon_status "KNOWN"; level "3"; protein_id "ENSMUSP00000128246.1"; source "ENSEMBL"; tag "CCDS";
chr3	ENSEMBL	exon	104800275	104800433	.	-	.	gene_id "ENSMUSG00000002227.15"; transcript_id "ENSMUST00000166979.7"; gene_type "protein_coding"; gene_status "KNOWN"; gene_name "Mov10"; transcript_type "protein_coding"; transcript_status "KNOWN"; transcript_name "Mov10-206"; exon_number "11"; exon_id "ENSMUSE00000173490.3"; talon_gene "9185"; talon_transcript "24015"; talon_exon "125489"; ccdsid "CCDS38579.1"; exon_status "KNOWN"; level "3"; protein_id "ENSMUSP00000128246.1"; source "ENSEMBL"; tag "CCDS";
chr3	ENSEMBL	exon	104799946	104800049	.	-	.	gene_id "ENSMUSG00000002227.15"; transcript_id "ENSMUST00000166979.7"; gene_type "protein_coding"; gene_status "KNOWN"; gene_name "Mov10"; transcript_type "protein_coding"; transcript_status "KNOWN"; transcript_name "Mov10-206"; exon_number "12"; exon_id "ENSMUSE00000173481.3"; talon_gene "9185"; talon_transcript "24015"; talon_exon "125491"; ccdsid "CCDS38579.1"; exon_status "KNOWN"; level "3"; protein_id "ENSMUSP00000128246.1"; source "ENSEMBL"; tag "CCDS";
chr3	ENSEMBL	exon	104799698	104799795	.	-	.	gene_id "ENSMUSG00000002227.15"; transcript_id "ENSMUST00000166979.7"; gene_type "protein_coding"; gene_status "KNOWN"; gene_name "Mov10"; transcript_type "protein_coding"; transcript_status "KNOWN"; transcript_name "Mov10-206"; exon_number "13"; exon_id "ENSMUSE00000173483.3"; talon_gene "9185"; talon_transcript "24015"; talon_exon "125493"; ccdsid "CCDS38579.1"; exon_status "KNOWN"; level "3"; protein_id "ENSMUSP00000128246.1"; source "ENSEMBL"; tag "CCDS";
chr3	ENSEMBL	exon	104799392	104799608	.	-	.	gene_id "ENSMUSG00000002227.15"; transcript_id "ENSMUST00000166979.7"; gene_type "protein_coding"; gene_status "KNOWN"; gene_name "Mov10"; transcript_type "protein_coding"; transcript_status "KNOWN"; transcript_name "Mov10-206"; exon_number "14"; exon_id "ENSMUSE00000173489.3"; talon_gene "9185"; talon_transcript "24015"; talon_exon "125495"; ccdsid "CCDS38579.1"; exon_status "KNOWN"; level "3"; protein_id "ENSMUSP00000128246.1"; source "ENSEMBL"; tag "CCDS";
chr3	ENSEMBL	exon	104797275	104797392	.	-	.	gene_id "ENSMUSG00000002227.15"; transcript_id "ENSMUST00000166979.7"; gene_type "protein_coding"; gene_status "KNOWN"; gene_name "Mov10"; transcript_type "protein_coding"; transcript_status "KNOWN"; transcript_name "Mov10-206"; exon_number "15"; exon_id "ENSMUSE00000173488.3"; talon_gene "9185"; talon_transcript "24015"; talon_exon "125497"; ccdsid "CCDS38579.1"; exon_status "KNOWN"; level "3"; protein_id "ENSMUSP00000128246.1"; source "ENSEMBL"; tag "CCDS";
chr3	ENSEMBL	exon	104796970	104797161	.	-	.	gene_id "ENSMUSG00000002227.15"; transcript_id "ENSMUST00000166979.7"; gene_type "protein_coding"; gene_status "KNOWN"; gene_name "Mov10"; transcript_type "protein_coding"; transcript_status "KNOWN"; transcript_name "Mov10-206"; exon_number "16"; exon_id "ENSMUSE00000173477.3"; talon_gene "9185"; talon_transcript "24015"; talon_exon "125499"; ccdsid "CCDS38579.1"; exon_status "KNOWN"; level "3"; protein_id "ENSMUSP00000128246.1"; source "ENSEMBL"; tag "CCDS";
chr3	ENSEMBL	exon	104796767	104796841	.	-	.	gene_id "ENSMUSG00000002227.15"; transcript_id "ENSMUST00000166979.7"; gene_type "protein_coding"; gene_status "KNOWN"; gene_name "Mov10"; transcript_type "protein_coding"; transcript_status "KNOWN"; transcript_name "Mov10-206"; exon_number "17"; exon_id "ENSMUSE00000173478.3"; talon_gene "9185"; talon_transcript "24015"; talon_exon "125501"; ccdsid "CCDS38579.1"; exon_status "KNOWN"; level "3"; protein_id "ENSMUSP00000128246.1"; source "ENSEMBL"; tag "CCDS";
chr3	ENSEMBL	exon	104795860	104795985	.	-	.	gene_id "ENSMUSG00000002227.15"; transcript_id "ENSMUST00000166979.7"; gene_type "protein_coding"; gene_status "KNOWN"; gene_name "Mov10"; transcript_type "protein_coding"; transcript_status "KNOWN"; transcript_name "Mov10-206"; exon_number "18"; exon_id "ENSMUSE00000173479.3"; talon_gene "9185"; talon_transcript "24015"; talon_exon "125503"; ccdsid "CCDS38579.1"; exon_status "KNOWN"; level "3"; protein_id "ENSMUSP00000128246.1"; source "ENSEMBL"; tag "CCDS";
chr3	ENSEMBL	exon	104795694	104795782	.	-	.	gene_id "ENSMUSG00000002227.15"; transcript_id "ENSMUST00000166979.7"; gene_type "protein_coding"; gene_status "KNOWN"; gene_name "Mov10"; transcript_type "protein_coding"; transcript_status "KNOWN"; transcript_name "Mov10-206"; exon_number "19"; exon_id "ENSMUSE00000173472.3"; talon_gene "9185"; talon_transcript "24015"; talon_exon "125505"; ccdsid "CCDS38579.1"; exon_status "KNOWN"; level "3"; protein_id "ENSMUSP00000128246.1"; source "ENSEMBL"; tag "CCDS";
chr3	ENSEMBL	exon	104795325	104795446	.	-	.	gene_id "ENSMUSG00000002227.15"; transcript_id "ENSMUST00000166979.7"; gene_type "protein_coding"; gene_status "KNOWN"; gene_name "Mov10"; transcript_type "protein_coding"; transcript_status "KNOWN"; transcript_name "Mov10-206"; exon_number "20"; exon_id "ENSMUSE00000314720.3"; talon_gene "9185"; talon_transcript "24015"; talon_exon "125507"; ccdsid "CCDS38579.1"; exon_status "KNOWN"; level "3"; protein_id "ENSMUSP00000128246.1"; source "ENSEMBL"; tag "CCDS";
chr3	ENSEMBL	exon	104794836	104795240	.	-	.	gene_id "ENSMUSG00000002227.15"; transcript_id "ENSMUST00000166979.7"; gene_type "protein_coding"; gene_status "KNOWN"; gene_name "Mov10"; transcript_type "protein_coding"; transcript_status "KNOWN"; transcript_name "Mov10-206"; exon_number "21"; exon_id "ENSMUSE00000569816.3"; talon_gene "9185"; talon_transcript "24015"; talon_exon "125509"; ccdsid "CCDS38579.1"; exon_status "KNOWN"; level "3"; protein_id "ENSMUSP00000128246.1"; source "ENSEMBL"; tag "CCDS";
chr3	TALON	transcript	104822168	104864400	.	-	.	gene_id "ENSMUSG00000002227.15"; transcript_id "ENCODEMT000293629"; gene_name "Mov10"; gene_status "KNOWN"; gene_type "protein_coding"; transcript_status "NOVEL"; transcript_name "ENCODEMT000293629"; talon_gene "9185"; talon_transcript "293629"; NIC_transcript "TRUE";
chr3	HAVANA	exon	104864340	104864400	.	-	.	gene_id "ENSMUSG00000002227.15"; transcript_id "ENCODEMT000293629"; gene_type "protein_coding"; gene_status "KNOWN"; gene_name "Mov10"; transcript_status "NOVEL"; transcript_name "ENCODEMT000293629"; exon_number "1"; exon_id "ENSMUSE00001354998.1"; talon_gene "9185"; talon_transcript "293629"; talon_exon "125551"; exon_status "KNOWN"; level "2"; protein_id "ENSMUSP00000142606.1"; source "HAVANA"; tag "cds_end_NF";
chr3	HAVANA	exon	104844918	104844981	.	-	.	gene_id "ENSMUSG00000002227.15"; transcript_id "ENCODEMT000293629"; gene_type "protein_coding"; gene_status "KNOWN"; gene_name "Mov10"; transcript_status "NOVEL"; transcript_name "ENCODEMT000293629"; exon_number "2"; exon_id "ENSMUSE00001274239.1"; talon_gene "9185"; talon_transcript "293629"; talon_exon "125534"; ccdsid "CCDS38580.1"; exon_status "KNOWN"; level "2"; protein_id "ENSMUSP00000102381.3"; source "HAVANA"; tag "CCDS";
chr3	HAVANA	exon	104842661	104842712	.	-	.	gene_id "ENSMUSG00000002227.15"; transcript_id "ENCODEMT000293629"; gene_type "protein_coding"; gene_status "KNOWN"; gene_name "Mov10"; transcript_status "NOVEL"; transcript_name "ENCODEMT000293629"; exon_number "3"; exon_id "ENSMUSE00000587959.1"; talon_gene "9185"; talon_transcript "293629"; talon_exon "125536"; ccdsid "CCDS38580.1"; exon_status "KNOWN"; level "2"; protein_id "ENSMUSP00000102381.3"; source "HAVANA"; tag "CCDS";
chr3	HAVANA	exon	104840828	104840891	.	-	.	gene_id "ENSMUSG00000002227.15"; transcript_id "ENCODEMT000293629"; gene_type "protein_coding"; gene_status "KNOWN"; gene_name "Mov10"; transcript_status "NOVEL"; transcript_name "ENCODEMT000293629"; exon_number "4"; exon_id "ENSMUSE00000587958.1"; talon_gene "9185"; talon_transcript "293629"; talon_exon "125538"; ccdsid "CCDS38580.1"; exon_status "KNOWN"; level "2"; protein_id "ENSMUSP00000102381.3"; source "HAVANA"; tag "CCDS";
chr3	HAVANA	exon	104834725	104834804	.	-	.	gene_id "ENSMUSG00000002227.15"; transcript_id "ENCODEMT000293629"; gene_type "protein_coding"; gene_status "KNOWN"; gene_name "Mov10"; transcript_status "NOVEL"; transcript_name "ENCODEMT000293629"; exon_number "5"; exon_id "ENSMUSE00000587955.1"; talon_gene "9185"; talon_transcript "293629"; talon_exon "125542"; ccdsid "CCDS38580.1"; exon_status "KNOWN"; level "2"; protein_id "ENSMUSP00000102381.3"; source "HAVANA"; tag "CCDS";
chr3	HAVANA	exon	104834098	104834176	.	-	.	gene_id "ENSMUSG00000002227.15"; transcript_id "ENCODEMT000293629"; gene_type "protein_coding"; gene_status "KNOWN"; gene_name "Mov10"; transcript_status "NOVEL"; transcript_name "ENCODEMT000293629"; exon_number "6"; exon_id "ENSMUSE00000587954.1"; talon_gene "9185"; talon_transcript "293629"; talon_exon "125544"; ccdsid "CCDS38580.1"; exon_status "KNOWN"; level "2"; protein_id "ENSMUSP00000102381.3"; source "HAVANA"; tag "CCDS";
chr3	HAVANA	exon	104828527	104828598	.	-	.	gene_id "ENSMUSG00000002227.15"; transcript_id "ENCODEMT000293629"; gene_type "protein_coding"; gene_status "KNOWN"; gene_name "Mov10"; transcript_status "NOVEL"; transcript_name "ENCODEMT000293629"; exon_number "7"; exon_id "ENSMUSE00000587953.1"; talon_gene "9185"; talon_transcript "293629"; talon_exon "125546"; ccdsid "CCDS38580.1"; exon_status "KNOWN"; level "2"; protein_id "ENSMUSP00000102381.3"; source "HAVANA"; tag "CCDS";
chr3	HAVANA	exon	104825407	104825469	.	-	.	gene_id "ENSMUSG00000002227.15"; transcript_id "ENCODEMT000293629"; gene_type "protein_coding"; gene_status "KNOWN"; gene_name "Mov10"; transcript_status "NOVEL"; transcript_name "ENCODEMT000293629"; exon_number "8"; exon_id "ENSMUSE00000587952.1"; talon_gene "9185"; talon_transcript "293629"; talon_exon "125548"; ccdsid "CCDS38580.1"; exon_status "KNOWN"; level "2"; protein_id "ENSMUSP00000102381.3"; source "HAVANA"; tag "CCDS";
chr3	TALON	exon	104822168	104825124	.	-	.	gene_id "ENSMUSG00000002227.15"; transcript_id "ENCODEMT000293629"; gene_type "protein_coding"; gene_status "KNOWN"; gene_name "Mov10"; transcript_status "NOVEL"; transcript_name "ENCODEMT000293629"; exon_number "9"; exon_id "905862"; talon_gene "9185"; talon_transcript "293629"; talon_exon "905862"; exon_status "NOVEL";
chr3	HAVANA	gene	104822779	104864373	.	-	.	gene_id "ENSMUSG00000070372.11"; gene_name "Capza1"; gene_status "KNOWN"; gene_type "protein_coding"; talon_gene "9186"; havana_gene "OTTMUSG00000022229.3"; level "2";
chr3	HAVANA	transcript	104822779	104864505	.	-	.	gene_id "ENSMUSG00000070372.11"; transcript_id "ENSMUST00000094028.9"; gene_name "Capza1"; gene_status "KNOWN"; gene_type "protein_coding"; transcript_type "protein_coding"; transcript_status "KNOWN"; transcript_name "Capza1-201"; talon_gene "9186"; talon_transcript "24020"; ccdsid "CCDS38580.1"; havana_transcript "OTTMUST00000052870.1"; level "2"; protein_id "ENSMUSP00000102381.3"; source "HAVANA"; tag "CCDS"; transcript_support_level "1";
chr3	HAVANA	exon	104864340	104864505	.	-	.	gene_id "ENSMUSG00000070372.11"; transcript_id "ENSMUST00000094028.9"; gene_type "protein_coding"; gene_status "KNOWN"; gene_name "Capza1"; transcript_type "protein_coding"; transcript_status "KNOWN"; transcript_name "Capza1-201"; exon_number "1"; exon_id "ENSMUSE00000784246.1"; talon_gene "9186"; talon_transcript "24020"; talon_exon "125532"; ccdsid "CCDS38580.1"; exon_status "KNOWN"; level "2"; protein_id "ENSMUSP00000102381.3"; source "HAVANA"; tag "CCDS";
chr3	HAVANA	exon	104844918	104844981	.	-	.	gene_id "ENSMUSG00000070372.11"; transcript_id "ENSMUST00000094028.9"; gene_type "protein_coding"; gene_status "KNOWN"; gene_name "Capza1"; transcript_type "protein_coding"; transcript_status "KNOWN"; transcript_name "Capza1-201"; exon_number "2"; exon_id "ENSMUSE00001274239.1"; talon_gene "9186"; talon_transcript "24020"; talon_exon "125534"; ccdsid "CCDS38580.1"; exon_status "KNOWN"; level "2"; protein_id "ENSMUSP00000102381.3"; source "HAVANA"; tag "CCDS";
chr3	HAVANA	exon	104842661	104842712	.	-	.	gene_id "ENSMUSG00000070372.11"; transcript_id "ENSMUST00000094028.9"; gene_type "protein_coding"; gene_status "KNOWN"; gene_name "Capza1"; transcript_type "protein_coding"; transcript_status "KNOWN"; transcript_name "Capza1-201"; exon_number "3"; exon_id "ENSMUSE00000587959.1"; talon_gene "9186"; talon_transcript "24020"; talon_exon "125536"; ccdsid "CCDS38580.1"; exon_status "KNOWN"; level "2"; protein_id "ENSMUSP00000102381.3"; source "HAVANA"; tag "CCDS";
chr3	HAVANA	exon	104840828	104840891	.	-	.	gene_id "ENSMUSG00000070372.11"; transcript_id "ENSMUST00000094028.9"; gene_type "protein_coding"; gene_status "KNOWN"; gene_name "Capza1"; transcript_type "protein_coding"; transcript_status "KNOWN"; transcript_name "Capza1-201"; exon_number "4"; exon_id "ENSMUSE00000587958.1"; talon_gene "9186"; talon_transcript "24020"; talon_exon "125538"; ccdsid "CCDS38580.1"; exon_status "KNOWN"; level "2"; protein_id "ENSMUSP00000102381.3"; source "HAVANA"; tag "CCDS";
chr3	HAVANA	exon	104839782	104839988	.	-	.	gene_id "ENSMUSG00000070372.11"; transcript_id "ENSMUST00000094028.9"; gene_type "protein_coding"; gene_status "KNOWN"; gene_name "Capza1"; transcript_type "protein_coding"; transcript_status "KNOWN"; transcript_name "Capza1-201"; exon_number "5"; exon_id "ENSMUSE00000587957.2"; talon_gene "9186"; talon_transcript "24020"; talon_exon "125540"; ccdsid "CCDS38580.1"; exon_status "KNOWN"; level "2"; protein_id "ENSMUSP00000102381.3"; source "HAVANA"; tag "CCDS";
chr3	HAVANA	exon	104834725	104834804	.	-	.	gene_id "ENSMUSG00000070372.11"; transcript_id "ENSMUST00000094028.9"; gene_type "protein_coding"; gene_status "KNOWN"; gene_name "Capza1"; transcript_type "protein_coding"; transcript_status "KNOWN"; transcript_name "Capza1-201"; exon_number "6"; exon_id "ENSMUSE00000587955.1"; talon_gene "9186"; talon_transcript "24020"; talon_exon "125542"; ccdsid "CCDS38580.1"; exon_status "KNOWN"; level "2"; protein_id "ENSMUSP00000102381.3"; source "HAVANA"; tag "CCDS";
chr3	HAVANA	exon	104834098	104834176	.	-	.	gene_id "ENSMUSG00000070372.11"; transcript_id "ENSMUST00000094028.9"; gene_type "protein_coding"; gene_status "KNOWN"; gene_name "Capza1"; transcript_type "protein_coding"; transcript_status "KNOWN"; transcript_name "Capza1-201"; exon_number "7"; exon_id "ENSMUSE00000587954.1"; talon_gene "9186"; talon_transcript "24020"; talon_exon "125544"; ccdsid "CCDS38580.1"; exon_status "KNOWN"; level "2"; protein_id "ENSMUSP00000102381.3"; source "HAVANA"; tag "CCDS";
chr3	HAVANA	exon	104828527	104828598	.	-	.	gene_id "ENSMUSG00000070372.11"; transcript_id "ENSMUST00000094028.9"; gene_type "protein_coding"; gene_status "KNOWN"; gene_name "Capza1"; transcript_type "protein_coding"; transcript_status "KNOWN"; transcript_name "Capza1-201"; exon_number "8"; exon_id "ENSMUSE00000587953.1"; talon_gene "9186"; talon_transcript "24020"; talon_exon "125546"; ccdsid "CCDS38580.1"; exon_status "KNOWN"; level "2"; protein_id "ENSMUSP00000102381.3"; source "HAVANA"; tag "CCDS";
chr3	HAVANA	exon	104825407	104825469	.	-	.	gene_id "ENSMUSG00000070372.11"; transcript_id "ENSMUST00000094028.9"; gene_type "protein_coding"; gene_status "KNOWN"; gene_name "Capza1"; transcript_type "protein_coding"; transcript_status "KNOWN"; transcript_name "Capza1-201"; exon_number "9"; exon_id "ENSMUSE00000587952.1"; talon_gene "9186"; talon_transcript "24020"; talon_exon "125548"; ccdsid "CCDS38580.1"; exon_status "KNOWN"; level "2"; protein_id "ENSMUSP00000102381.3"; source "HAVANA"; tag "CCDS";
chr3	HAVANA	exon	104822779	104825124	.	-	.	gene_id "ENSMUSG00000070372.11"; transcript_id "ENSMUST00000094028.9"; gene_type "protein_coding"; gene_status "KNOWN"; gene_name "Capza1"; transcript_type "protein_coding"; transcript_status "KNOWN"; transcript_name "Capza1-201"; exon_number "10"; exon_id "ENSMUSE00000587949.4"; talon_gene "9186"; talon_transcript "24020"; talon_exon "125550"; ccdsid "CCDS38580.1"; exon_status "KNOWN"; level "2"; protein_id "ENSMUSP00000102381.3"; source "HAVANA"; tag "CCDS";
chr3	HAVANA	transcript	104842322	104864373	.	-	.	gene_id "ENSMUSG00000070372.11"; transcript_id "ENSMUST00000155476.1"; gene_name "Capza1"; gene_status "KNOWN"; gene_type "protein_coding"; transcript_type "retained_intron"; transcript_status "KNOWN"; transcript_name "Capza1-202"; talon_gene "9186"; talon_transcript "24023"; havana_transcript "OTTMUST00000052871.1"; level "2"; source "HAVANA"; transcript_support_level "2";
chr3	HAVANA	exon	104864340	104864373	.	-	.	gene_id "ENSMUSG00000070372.11"; transcript_id "ENSMUST00000155476.1"; gene_type "protein_coding"; gene_status "KNOWN"; gene_name "Capza1"; transcript_type "retained_intron"; transcript_status "KNOWN"; transcript_name "Capza1-202"; exon_number "1"; exon_id "ENSMUSE00000671107.3"; talon_gene "9186"; talon_transcript "24023"; talon_exon "125556"; exon_status "KNOWN"; level "2"; source "HAVANA";
chr3	HAVANA	exon	104844918	104844981	.	-	.	gene_id "ENSMUSG00000070372.11"; transcript_id "ENSMUST00000155476.1"; gene_type "protein_coding"; gene_status "KNOWN"; gene_name "Capza1"; transcript_type "retained_intron"; transcript_status "KNOWN"; transcript_name "Capza1-202"; exon_number "2"; exon_id "ENSMUSE00001274239.1"; talon_gene "9186"; talon_transcript "24023"; talon_exon "125534"; ccdsid "CCDS38580.1"; exon_status "KNOWN"; level "2"; protein_id "ENSMUSP00000102381.3"; source "HAVANA"; tag "CCDS";
chr3	HAVANA	exon	104842322	104842712	.	-	.	gene_id "ENSMUSG00000070372.11"; transcript_id "ENSMUST00000155476.1"; gene_type "protein_coding"; gene_status "KNOWN"; gene_name "Capza1"; transcript_type "retained_intron"; transcript_status "KNOWN"; transcript_name "Capza1-202"; exon_number "3"; exon_id "ENSMUSE00000732462.1"; talon_gene "9186"; talon_transcript "24023"; talon_exon "125557"; exon_status "KNOWN"; level "2"; source "HAVANA";
chr3	HAVANA	gene	104826330	104827904	.	-	.	gene_id "ENSMUSG00000106251.1"; gene_name "Gm42658"; gene_status "KNOWN"; gene_type "sense_intronic"; talon_gene "9187"; havana_gene "OTTMUSG00000052930.1"; level "2";
chr3	HAVANA	transcript	104826330	104827904	.	-	.	gene_id "ENSMUSG00000106251.1"; transcript_id "ENSMUST00000197199.1"; gene_name "Gm42658"; gene_status "KNOWN"; gene_type "sense_intronic"; transcript_type "sense_intronic"; transcript_status "KNOWN"; transcript_name "Gm42658-201"; talon_gene "9187"; talon_transcript "24024"; havana_transcript "OTTMUST00000132453.1"; level "2"; source "HAVANA"; tag "basic"; transcript_support_level "NA";
chr3	HAVANA	exon	104826330	104827904	.	-	.	gene_id "ENSMUSG00000106251.1"; transcript_id "ENSMUST00000197199.1"; gene_type "sense_intronic"; gene_status "KNOWN"; gene_name "Gm42658"; transcript_type "sense_intronic"; transcript_status "KNOWN"; transcript_name "Gm42658-201"; exon_number "1"; exon_id "ENSMUSE00001352806.1"; talon_gene "9187"; talon_transcript "24024"; talon_exon "125558"; exon_status "KNOWN"; level "2"; source "HAVANA"; tag "basic";
chr3	HAVANA	gene	104864005	104927894	.	+	.	gene_id "ENSMUSG00000045576.16"; gene_name "St7l"; gene_status "KNOWN"; gene_type "protein_coding"; talon_gene "9189"; havana_gene "OTTMUSG00000022244.3"; level "2";
chr3	HAVANA	transcript	104864005	104866459	.	+	.	gene_id "ENSMUSG00000045576.16"; transcript_id "ENSMUST00000199186.1"; gene_name "St7l"; gene_status "KNOWN"; gene_type "protein_coding"; transcript_type "retained_intron"; transcript_status "KNOWN"; transcript_name "St7l-209"; talon_gene "9189"; talon_transcript "24026"; havana_transcript "OTTMUST00000132855.1"; level "2"; source "HAVANA"; transcript_support_level "NA";
chr3	HAVANA	exon	104864005	104866459	.	+	.	gene_id "ENSMUSG00000045576.16"; transcript_id "ENSMUST00000199186.1"; gene_type "protein_coding"; gene_status "KNOWN"; gene_name "St7l"; transcript_type "retained_intron"; transcript_status "KNOWN"; transcript_name "St7l-209"; exon_number "1"; exon_id "ENSMUSE00001350554.1"; talon_gene "9189"; talon_transcript "24026"; talon_exon "125560"; exon_status "KNOWN"; level "2"; source "HAVANA";
chr3	HAVANA	transcript	104864503	104926860	.	+	.	gene_id "ENSMUSG00000045576.16"; transcript_id "ENSMUST00000106769.7"; gene_name "St7l"; gene_status "KNOWN"; gene_type "protein_coding"; transcript_type "protein_coding"; transcript_status "KNOWN"; transcript_name "St7l-202"; talon_gene "9189"; talon_transcript "24027"; ccdsid "CCDS57250.1"; havana_transcript "OTTMUST00000052941.1"; level "2"; protein_id "ENSMUSP00000102380.1"; source "HAVANA"; tag "CCDS"; transcript_support_level "1";
chr3	HAVANA	exon	104864503	104865308	.	+	.	gene_id "ENSMUSG00000045576.16"; transcript_id "ENSMUST00000106769.7"; gene_type "protein_coding"; gene_status "KNOWN"; gene_name "St7l"; transcript_type "protein_coding"; transcript_status "KNOWN"; transcript_name "St7l-202"; exon_number "1"; exon_id "ENSMUSE00000636899.2"; talon_gene "9189"; talon_transcript "24027"; talon_exon "125561"; ccdsid "CCDS57250.1"; exon_status "KNOWN"; level "2"; protein_id "ENSMUSP00000102380.1"; source "HAVANA"; tag "CCDS";
chr3	HAVANA	exon	104868024	104868106	.	+	.	gene_id "ENSMUSG00000045576.16"; transcript_id "ENSMUST00000106769.7"; gene_type "protein_coding"; gene_status "KNOWN"; gene_name "St7l"; transcript_type "protein_coding"; transcript_status "KNOWN"; transcript_name "St7l-202"; exon_number "2"; exon_id "ENSMUSE00001286886.1"; talon_gene "9189"; talon_transcript "24027"; talon_exon "125563"; ccdsid "CCDS57250.1"; exon_status "KNOWN"; level "2"; protein_id "ENSMUSP00000102380.1"; source "HAVANA"; tag "CCDS";
chr3	HAVANA	exon	104870846	104871011	.	+	.	gene_id "ENSMUSG00000045576.16"; transcript_id "ENSMUST00000106769.7"; gene_type "protein_coding"; gene_status "KNOWN"; gene_name "St7l"; transcript_type "protein_coding"; transcript_status "KNOWN"; transcript_name "St7l-202"; exon_number "3"; exon_id "ENSMUSE00001214651.1"; talon_gene "9189"; talon_transcript "24027"; talon_exon "125565"; ccdsid "CCDS57250.1"; exon_status "KNOWN"; level "2"; protein_id "ENSMUSP00000102380.1"; source "HAVANA"; tag "CCDS";
chr3	HAVANA	exon	104873522	104873576	.	+	.	gene_id "ENSMUSG00000045576.16"; transcript_id "ENSMUST00000106769.7"; gene_type "protein_coding"; gene_status "KNOWN"; gene_name "St7l"; transcript_type "protein_coding"; transcript_status "KNOWN"; transcript_name "St7l-202"; exon_number "4"; exon_id "ENSMUSE00001265554.1"; talon_gene "9189"; talon_transcript "24027"; talon_exon "125567"; ccdsid "CCDS57250.1"; exon_status "KNOWN"; level "2"; protein_id "ENSMUSP00000102380.1"; source "HAVANA"; tag "CCDS";
chr3	HAVANA	exon	104874827	104874942	.	+	.	gene_id "ENSMUSG00000045576.16"; transcript_id "ENSMUST00000106769.7"; gene_type "protein_coding"; gene_status "KNOWN"; gene_name "St7l"; transcript_type "protein_coding"; transcript_status "KNOWN"; transcript_name "St7l-202"; exon_number "5"; exon_id "ENSMUSE00001224296.1"; talon_gene "9189"; talon_transcript "24027"; talon_exon "125569"; ccdsid "CCDS57250.1"; exon_status "KNOWN"; level "2"; protein_id "ENSMUSP00000102380.1"; source "HAVANA"; tag "CCDS";
chr3	HAVANA	exon	104882793	104882871	.	+	.	gene_id "ENSMUSG00000045576.16"; transcript_id "ENSMUST00000106769.7"; gene_type "protein_coding"; gene_status "KNOWN"; gene_name "St7l"; transcript_type "protein_coding"; transcript_status "KNOWN"; transcript_name "St7l-202"; exon_number "6"; exon_id "ENSMUSE00001301774.1"; talon_gene "9189"; talon_transcript "24027"; talon_exon "125571"; ccdsid "CCDS57250.1"; exon_status "KNOWN"; level "2"; protein_id "ENSMUSP00000102380.1"; source "HAVANA"; tag "CCDS";
chr3	HAVANA	exon	104889286	104889440	.	+	.	gene_id "ENSMUSG00000045576.16"; transcript_id "ENSMUST00000106769.7"; gene_type "protein_coding"; gene_status "KNOWN"; gene_name "St7l"; transcript_type "protein_coding"; transcript_status "KNOWN"; transcript_name "St7l-202"; exon_number "7"; exon_id "ENSMUSE00001371249.1"; talon_gene "9189"; talon_transcript "24027"; talon_exon "125573"; ccdsid "CCDS57250.1"; exon_status "KNOWN"; level "2"; protein_id "ENSMUSP00000102380.1"; source "HAVANA"; tag "CCDS";
chr3	HAVANA	exon	104891464	104891561	.	+	.	gene_id "ENSMUSG00000045576.16"; transcript_id "ENSMUST00000106769.7"; gene_type "protein_coding"; gene_status "KNOWN"; gene_name "St7l"; transcript_type "protein_coding"; transcript_status "KNOWN"; transcript_name "St7l-202"; exon_number "8"; exon_id "ENSMUSE00001246948.1"; talon_gene "9189"; talon_transcript "24027"; talon_exon "125575"; ccdsid "CCDS57250.1"; exon_status "KNOWN"; level "2"; protein_id "ENSMUSP00000102380.1"; source "HAVANA"; tag "CCDS";
chr3	HAVANA	exon	104892197	104892311	.	+	.	gene_id "ENSMUSG00000045576.16"; transcript_id "ENSMUST00000106769.7"; gene_type "protein_coding"; gene_status "KNOWN"; gene_name "St7l"; transcript_type "protein_coding"; transcript_status "KNOWN"; transcript_name "St7l-202"; exon_number "9"; exon_id "ENSMUSE00001210341.1"; talon_gene "9189"; talon_transcript "24027"; talon_exon "125577"; ccdsid "CCDS57250.1"; exon_status "KNOWN"; level "2"; protein_id "ENSMUSP00000102380.1"; source "HAVANA"; tag "CCDS";
chr3	HAVANA	exon	104894367	104894439	.	+	.	gene_id "ENSMUSG00000045576.16"; transcript_id "ENSMUST00000106769.7"; gene_type "protein_coding"; gene_status "KNOWN"; gene_name "St7l"; transcript_type "protein_coding"; transcript_status "KNOWN"; transcript_name "St7l-202"; exon_number "10"; exon_id "ENSMUSE00001220279.1"; talon_gene "9189"; talon_transcript "24027"; talon_exon "125579"; ccdsid "CCDS57250.1"; exon_status "KNOWN"; level "2"; protein_id "ENSMUSP00000102380.1"; source "HAVANA"; tag "CCDS";
chr3	HAVANA	exon	104895696	104895798	.	+	.	gene_id "ENSMUSG00000045576.16"; transcript_id "ENSMUST00000106769.7"; gene_type "protein_coding"; gene_status "KNOWN"; gene_name "St7l"; transcript_type "protein_coding"; transcript_status "KNOWN"; transcript_name "St7l-202"; exon_number "11"; exon_id "ENSMUSE00001256553.1"; talon_gene "9189"; talon_transcript "24027"; talon_exon "125581"; ccdsid "CCDS57250.1"; exon_status "KNOWN"; level "2"; protein_id "ENSMUSP00000102380.1"; source "HAVANA"; tag "CCDS";
chr3	HAVANA	exon	104919447	104919501	.	+	.	gene_id "ENSMUSG00000045576.16"; transcript_id "ENSMUST00000106769.7"; gene_type "protein_coding"; gene_status "KNOWN"; gene_name "St7l"; transcript_type "protein_coding"; transcript_status "KNOWN"; transcript_name "St7l-202"; exon_number "12"; exon_id "ENSMUSE00000671095.1"; talon_gene "9189"; talon_transcript "24027"; talon_exon "125583"; ccdsid "CCDS57250.1"; exon_status "KNOWN"; level "2"; protein_id "ENSMUSP00000102380.1"; source "HAVANA"; tag "CCDS";
chr3	HAVANA	exon	104922187	104922279	.	+	.	gene_id "ENSMUSG00000045576.16"; transcript_id "ENSMUST00000106769.7"; gene_type "protein_coding"; gene_status "KNOWN"; gene_name "St7l"; transcript_type "protein_coding"; transcript_status "KNOWN"; transcript_name "St7l-202"; exon_number "13"; exon_id "ENSMUSE00001260840.1"; talon_gene "9189"; talon_transcript "24027"; talon_exon "125585"; ccdsid "CCDS57250.1"; exon_status "KNOWN"; level "2"; protein_id "ENSMUSP00000102380.1"; source "HAVANA"; tag "CCDS";
chr3	HAVANA	exon	104926430	104926860	.	+	.	gene_id "ENSMUSG00000045576.16"; transcript_id "ENSMUST00000106769.7"; gene_type "protein_coding"; gene_status "KNOWN"; gene_name "St7l"; transcript_type "protein_coding"; transcript_status "KNOWN"; transcript_name "St7l-202"; exon_number "14"; exon_id "ENSMUSE00000487537.2"; talon_gene "9189"; talon_transcript "24027"; talon_exon "125587"; ccdsid "CCDS57250.1"; exon_status "KNOWN"; level "2"; protein_id "ENSMUSP00000102380.1"; source "HAVANA"; tag "CCDS";
chr3	HAVANA	transcript	104864503	104930064	.	+	.	gene_id "ENSMUSG00000045576.16"; transcript_id "ENSMUST00000059271.12"; gene_name "St7l"; gene_status "KNOWN"; gene_type "protein_coding"; transcript_type "protein_coding"; transcript_status "KNOWN"; transcript_name "St7l-201"; talon_gene "9189"; talon_transcript "24028"; ccdsid "CCDS17705.1"; havana_transcript "OTTMUST00000052940.2"; level "2"; protein_id "ENSMUSP00000058455.6"; source "HAVANA"; tag "CCDS"; transcript_support_level "1";
chr3	HAVANA	exon	104864503	104865308	.	+	.	gene_id "ENSMUSG00000045576.16"; transcript_id "ENSMUST00000059271.12"; gene_type "protein_coding"; gene_status "KNOWN"; gene_name "St7l"; transcript_type "protein_coding"; transcript_status "KNOWN"; transcript_name "St7l-201"; exon_number "1"; exon_id "ENSMUSE00000636899.2"; talon_gene "9189"; talon_transcript "24028"; talon_exon "125561"; ccdsid "CCDS57250.1"; exon_status "KNOWN"; level "2"; protein_id "ENSMUSP00000102380.1"; source "HAVANA"; tag "CCDS";
chr3	HAVANA	exon	104868024	104868106	.	+	.	gene_id "ENSMUSG00000045576.16"; transcript_id "ENSMUST00000059271.12"; gene_type "protein_coding"; gene_status "KNOWN"; gene_name "St7l"; transcript_type "protein_coding"; transcript_status "KNOWN"; transcript_name "St7l-201"; exon_number "2"; exon_id "ENSMUSE00001286886.1"; talon_gene "9189"; talon_transcript "24028"; talon_exon "125563"; ccdsid "CCDS57250.1"; exon_status "KNOWN"; level "2"; protein_id "ENSMUSP00000102380.1"; source "HAVANA"; tag "CCDS";
chr3	HAVANA	exon	104870846	104871011	.	+	.	gene_id "ENSMUSG00000045576.16"; transcript_id "ENSMUST00000059271.12"; gene_type "protein_coding"; gene_status "KNOWN"; gene_name "St7l"; transcript_type "protein_coding"; transcript_status "KNOWN"; transcript_name "St7l-201"; exon_number "3"; exon_id "ENSMUSE00001214651.1"; talon_gene "9189"; talon_transcript "24028"; talon_exon "125565"; ccdsid "CCDS57250.1"; exon_status "KNOWN"; level "2"; protein_id "ENSMUSP00000102380.1"; source "HAVANA"; tag "CCDS";
chr3	HAVANA	exon	104873522	104873576	.	+	.	gene_id "ENSMUSG00000045576.16"; transcript_id "ENSMUST00000059271.12"; gene_type "protein_coding"; gene_status "KNOWN"; gene_name "St7l"; transcript_type "protein_coding"; transcript_status "KNOWN"; transcript_name "St7l-201"; exon_number "4"; exon_id "ENSMUSE00001265554.1"; talon_gene "9189"; talon_transcript "24028"; talon_exon "125567"; ccdsid "CCDS57250.1"; exon_status "KNOWN"; level "2"; protein_id "ENSMUSP00000102380.1"; source "HAVANA"; tag "CCDS";
chr3	HAVANA	exon	104874827	104874942	.	+	.	gene_id "ENSMUSG00000045576.16"; transcript_id "ENSMUST00000059271.12"; gene_type "protein_coding"; gene_status "KNOWN"; gene_name "St7l"; transcript_type "protein_coding"; transcript_status "KNOWN"; transcript_name "St7l-201"; exon_number "5"; exon_id "ENSMUSE00001224296.1"; talon_gene "9189"; talon_transcript "24028"; talon_exon "125569"; ccdsid "CCDS57250.1"; exon_status "KNOWN"; level "2"; protein_id "ENSMUSP00000102380.1"; source "HAVANA"; tag "CCDS";
chr3	HAVANA	exon	104882793	104882871	.	+	.	gene_id "ENSMUSG00000045576.16"; transcript_id "ENSMUST00000059271.12"; gene_type "protein_coding"; gene_status "KNOWN"; gene_name "St7l"; transcript_type "protein_coding"; transcript_status "KNOWN"; transcript_name "St7l-201"; exon_number "6"; exon_id "ENSMUSE00001301774.1"; talon_gene "9189"; talon_transcript "24028"; talon_exon "125571"; ccdsid "CCDS57250.1"; exon_status "KNOWN"; level "2"; protein_id "ENSMUSP00000102380.1"; source "HAVANA"; tag "CCDS";
chr3	HAVANA	exon	104889286	104889440	.	+	.	gene_id "ENSMUSG00000045576.16"; transcript_id "ENSMUST00000059271.12"; gene_type "protein_coding"; gene_status "KNOWN"; gene_name "St7l"; transcript_type "protein_coding"; transcript_status "KNOWN"; transcript_name "St7l-201"; exon_number "7"; exon_id "ENSMUSE00001371249.1"; talon_gene "9189"; talon_transcript "24028"; talon_exon "125573"; ccdsid "CCDS57250.1"; exon_status "KNOWN"; level "2"; protein_id "ENSMUSP00000102380.1"; source "HAVANA"; tag "CCDS";
chr3	HAVANA	exon	104891464	104891561	.	+	.	gene_id "ENSMUSG00000045576.16"; transcript_id "ENSMUST00000059271.12"; gene_type "protein_coding"; gene_status "KNOWN"; gene_name "St7l"; transcript_type "protein_coding"; transcript_status "KNOWN"; transcript_name "St7l-201"; exon_number "8"; exon_id "ENSMUSE00001246948.1"; talon_gene "9189"; talon_transcript "24028"; talon_exon "125575"; ccdsid "CCDS57250.1"; exon_status "KNOWN"; level "2"; protein_id "ENSMUSP00000102380.1"; source "HAVANA"; tag "CCDS";
chr3	HAVANA	exon	104892197	104892311	.	+	.	gene_id "ENSMUSG00000045576.16"; transcript_id "ENSMUST00000059271.12"; gene_type "protein_coding"; gene_status "KNOWN"; gene_name "St7l"; transcript_type "protein_coding"; transcript_status "KNOWN"; transcript_name "St7l-201"; exon_number "9"; exon_id "ENSMUSE00001210341.1"; talon_gene "9189"; talon_transcript "24028"; talon_exon "125577"; ccdsid "CCDS57250.1"; exon_status "KNOWN"; level "2"; protein_id "ENSMUSP00000102380.1"; source "HAVANA"; tag "CCDS";
chr3	HAVANA	exon	104894367	104894439	.	+	.	gene_id "ENSMUSG00000045576.16"; transcript_id "ENSMUST00000059271.12"; gene_type "protein_coding"; gene_status "KNOWN"; gene_name "St7l"; transcript_type "protein_coding"; transcript_status "KNOWN"; transcript_name "St7l-201"; exon_number "10"; exon_id "ENSMUSE00001220279.1"; talon_gene "9189"; talon_transcript "24028"; talon_exon "125579"; ccdsid "CCDS57250.1"; exon_status "KNOWN"; level "2"; protein_id "ENSMUSP00000102380.1"; source "HAVANA"; tag "CCDS";
chr3	HAVANA	exon	104895696	104895798	.	+	.	gene_id "ENSMUSG00000045576.16"; transcript_id "ENSMUST00000059271.12"; gene_type "protein_coding"; gene_status "KNOWN"; gene_name "St7l"; transcript_type "protein_coding"; transcript_status "KNOWN"; transcript_name "St7l-201"; exon_number "11"; exon_id "ENSMUSE00001256553.1"; talon_gene "9189"; talon_transcript "24028"; talon_exon "125581"; ccdsid "CCDS57250.1"; exon_status "KNOWN"; level "2"; protein_id "ENSMUSP00000102380.1"; source "HAVANA"; tag "CCDS";
chr3	HAVANA	exon	104919351	104919501	.	+	.	gene_id "ENSMUSG00000045576.16"; transcript_id "ENSMUST00000059271.12"; gene_type "protein_coding"; gene_status "KNOWN"; gene_name "St7l"; transcript_type "protein_coding"; transcript_status "KNOWN"; transcript_name "St7l-201"; exon_number "12"; exon_id "ENSMUSE00001375486.1"; talon_gene "9189"; talon_transcript "24028"; talon_exon "125589"; ccdsid "CCDS17705.1"; exon_status "KNOWN"; level "2"; protein_id "ENSMUSP00000058455.6"; source "HAVANA"; tag "CCDS";
chr3	HAVANA	exon	104922187	104922279	.	+	.	gene_id "ENSMUSG00000045576.16"; transcript_id "ENSMUST00000059271.12"; gene_type "protein_coding"; gene_status "KNOWN"; gene_name "St7l"; transcript_type "protein_coding"; transcript_status "KNOWN"; transcript_name "St7l-201"; exon_number "13"; exon_id "ENSMUSE00001260840.1"; talon_gene "9189"; talon_transcript "24028"; talon_exon "125585"; ccdsid "CCDS57250.1"; exon_status "KNOWN"; level "2"; protein_id "ENSMUSP00000102380.1"; source "HAVANA"; tag "CCDS";
chr3	HAVANA	exon	104926430	104930064	.	+	.	gene_id "ENSMUSG00000045576.16"; transcript_id "ENSMUST00000059271.12"; gene_type "protein_coding"; gene_status "KNOWN"; gene_name "St7l"; transcript_type "protein_coding"; transcript_status "KNOWN"; transcript_name "St7l-201"; exon_number "14"; exon_id "ENSMUSE00001347684.1"; talon_gene "9189"; talon_transcript "24028"; talon_exon "125590"; ccdsid "CCDS17705.1"; exon_status "KNOWN"; level "2"; protein_id "ENSMUSP00000058455.6"; source "HAVANA"; tag "CCDS";
chr3	HAVANA	transcript	104865067	104927770	.	+	.	gene_id "ENSMUSG00000045576.16"; transcript_id "ENSMUST00000200132.4"; gene_name "St7l"; gene_status "KNOWN"; gene_type "protein_coding"; transcript_type "protein_coding"; transcript_status "KNOWN"; transcript_name "St7l-211"; talon_gene "9189"; talon_transcript "24029"; ccdsid "CCDS79994.1"; havana_transcript "OTTMUST00000132856.1"; level "2"; protein_id "ENSMUSP00000143759.1"; source "HAVANA"; tag "CCDS"; transcript_support_level "1";
chr3	HAVANA	exon	104865067	104865308	.	+	.	gene_id "ENSMUSG00000045576.16"; transcript_id "ENSMUST00000200132.4"; gene_type "protein_coding"; gene_status "KNOWN"; gene_name "St7l"; transcript_type "protein_coding"; transcript_status "KNOWN"; transcript_name "St7l-211"; exon_number "1"; exon_id "ENSMUSE00001354821.1"; talon_gene "9189"; talon_transcript "24029"; talon_exon "125591"; ccdsid "CCDS79994.1"; exon_status "KNOWN"; level "2"; protein_id "ENSMUSP00000143759.1"; source "HAVANA"; tag "CCDS";
chr3	HAVANA	exon	104868024	104868106	.	+	.	gene_id "ENSMUSG00000045576.16"; transcript_id "ENSMUST00000200132.4"; gene_type "protein_coding"; gene_status "KNOWN"; gene_name "St7l"; transcript_type "protein_coding"; transcript_status "KNOWN"; transcript_name "St7l-211"; exon_number "2"; exon_id "ENSMUSE00001286886.1"; talon_gene "9189"; talon_transcript "24029"; talon_exon "125563"; ccdsid "CCDS57250.1"; exon_status "KNOWN"; level "2"; protein_id "ENSMUSP00000102380.1"; source "HAVANA"; tag "CCDS";
chr3	HAVANA	exon	104870846	104871011	.	+	.	gene_id "ENSMUSG00000045576.16"; transcript_id "ENSMUST00000200132.4"; gene_type "protein_coding"; gene_status "KNOWN"; gene_name "St7l"; transcript_type "protein_coding"; transcript_status "KNOWN"; transcript_name "St7l-211"; exon_number "3"; exon_id "ENSMUSE00001214651.1"; talon_gene "9189"; talon_transcript "24029"; talon_exon "125565"; ccdsid "CCDS57250.1"; exon_status "KNOWN"; level "2"; protein_id "ENSMUSP00000102380.1"; source "HAVANA"; tag "CCDS";
chr3	HAVANA	exon	104873522	104873576	.	+	.	gene_id "ENSMUSG00000045576.16"; transcript_id "ENSMUST00000200132.4"; gene_type "protein_coding"; gene_status "KNOWN"; gene_name "St7l"; transcript_type "protein_coding"; transcript_status "KNOWN"; transcript_name "St7l-211"; exon_number "4"; exon_id "ENSMUSE00001265554.1"; talon_gene "9189"; talon_transcript "24029"; talon_exon "125567"; ccdsid "CCDS57250.1"; exon_status "KNOWN"; level "2"; protein_id "ENSMUSP00000102380.1"; source "HAVANA"; tag "CCDS";
chr3	HAVANA	exon	104874827	104874942	.	+	.	gene_id "ENSMUSG00000045576.16"; transcript_id "ENSMUST00000200132.4"; gene_type "protein_coding"; gene_status "KNOWN"; gene_name "St7l"; transcript_type "protein_coding"; transcript_status "KNOWN"; transcript_name "St7l-211"; exon_number "5"; exon_id "ENSMUSE00001224296.1"; talon_gene "9189"; talon_transcript "24029"; talon_exon "125569"; ccdsid "CCDS57250.1"; exon_status "KNOWN"; level "2"; protein_id "ENSMUSP00000102380.1"; source "HAVANA"; tag "CCDS";
chr3	HAVANA	exon	104891464	104891561	.	+	.	gene_id "ENSMUSG00000045576.16"; transcript_id "ENSMUST00000200132.4"; gene_type "protein_coding"; gene_status "KNOWN"; gene_name "St7l"; transcript_type "protein_coding"; transcript_status "KNOWN"; transcript_name "St7l-211"; exon_number "6"; exon_id "ENSMUSE00001246948.1"; talon_gene "9189"; talon_transcript "24029"; talon_exon "125575"; ccdsid "CCDS57250.1"; exon_status "KNOWN"; level "2"; protein_id "ENSMUSP00000102380.1"; source "HAVANA"; tag "CCDS";
chr3	HAVANA	exon	104892197	104892311	.	+	.	gene_id "ENSMUSG00000045576.16"; transcript_id "ENSMUST00000200132.4"; gene_type "protein_coding"; gene_status "KNOWN"; gene_name "St7l"; transcript_type "protein_coding"; transcript_status "KNOWN"; transcript_name "St7l-211"; exon_number "7"; exon_id "ENSMUSE00001210341.1"; talon_gene "9189"; talon_transcript "24029"; talon_exon "125577"; ccdsid "CCDS57250.1"; exon_status "KNOWN"; level "2"; protein_id "ENSMUSP00000102380.1"; source "HAVANA"; tag "CCDS";
chr3	HAVANA	exon	104894367	104894439	.	+	.	gene_id "ENSMUSG00000045576.16"; transcript_id "ENSMUST00000200132.4"; gene_type "protein_coding"; gene_status "KNOWN"; gene_name "St7l"; transcript_type "protein_coding"; transcript_status "KNOWN"; transcript_name "St7l-211"; exon_number "8"; exon_id "ENSMUSE00001220279.1"; talon_gene "9189"; talon_transcript "24029"; talon_exon "125579"; ccdsid "CCDS57250.1"; exon_status "KNOWN"; level "2"; protein_id "ENSMUSP00000102380.1"; source "HAVANA"; tag "CCDS";
chr3	HAVANA	exon	104895696	104895798	.	+	.	gene_id "ENSMUSG00000045576.16"; transcript_id "ENSMUST00000200132.4"; gene_type "protein_coding"; gene_status "KNOWN"; gene_name "St7l"; transcript_type "protein_coding"; transcript_status "KNOWN"; transcript_name "St7l-211"; exon_number "9"; exon_id "ENSMUSE00001256553.1"; talon_gene "9189"; talon_transcript "24029"; talon_exon "125581"; ccdsid "CCDS57250.1"; exon_status "KNOWN"; level "2"; protein_id "ENSMUSP00000102380.1"; source "HAVANA"; tag "CCDS";
chr3	HAVANA	exon	104919351	104919501	.	+	.	gene_id "ENSMUSG00000045576.16"; transcript_id "ENSMUST00000200132.4"; gene_type "protein_coding"; gene_status "KNOWN"; gene_name "St7l"; transcript_type "protein_coding"; transcript_status "KNOWN"; transcript_name "St7l-211"; exon_number "10"; exon_id "ENSMUSE00001375486.1"; talon_gene "9189"; talon_transcript "24029"; talon_exon "125589"; ccdsid "CCDS17705.1"; exon_status "KNOWN"; level "2"; protein_id "ENSMUSP00000058455.6"; source "HAVANA"; tag "CCDS";
chr3	HAVANA	exon	104922187	104922279	.	+	.	gene_id "ENSMUSG00000045576.16"; transcript_id "ENSMUST00000200132.4"; gene_type "protein_coding"; gene_status "KNOWN"; gene_name "St7l"; transcript_type "protein_coding"; transcript_status "KNOWN"; transcript_name "St7l-211"; exon_number "11"; exon_id "ENSMUSE00001260840.1"; talon_gene "9189"; talon_transcript "24029"; talon_exon "125585"; ccdsid "CCDS57250.1"; exon_status "KNOWN"; level "2"; protein_id "ENSMUSP00000102380.1"; source "HAVANA"; tag "CCDS";
chr3	HAVANA	exon	104926430	104927770	.	+	.	gene_id "ENSMUSG00000045576.16"; transcript_id "ENSMUST00000200132.4"; gene_type "protein_coding"; gene_status "KNOWN"; gene_name "St7l"; transcript_type "protein_coding"; transcript_status "KNOWN"; transcript_name "St7l-211"; exon_number "12"; exon_id "ENSMUSE00001351547.1"; talon_gene "9189"; talon_transcript "24029"; talon_exon "125593"; ccdsid "CCDS79994.1"; exon_status "KNOWN"; level "2"; protein_id "ENSMUSP00000143759.1"; source "HAVANA"; tag "CCDS";
chr3	HAVANA	transcript	104865071	104927894	.	+	.	gene_id "ENSMUSG00000045576.16"; transcript_id "ENSMUST00000183914.7"; gene_name "St7l"; gene_status "KNOWN"; gene_type "protein_coding"; transcript_type "nonsense_mediated_decay"; transcript_status "KNOWN"; transcript_name "St7l-207"; talon_gene "9189"; talon_transcript "24030"; havana_transcript "OTTMUST00000052942.2"; level "2"; protein_id "ENSMUSP00000139266.1"; source "HAVANA"; transcript_support_level "5";
chr3	HAVANA	exon	104865071	104865574	.	+	.	gene_id "ENSMUSG00000045576.16"; transcript_id "ENSMUST00000183914.7"; gene_type "protein_coding"; gene_status "KNOWN"; gene_name "St7l"; transcript_type "nonsense_mediated_decay"; transcript_status "KNOWN"; transcript_name "St7l-207"; exon_number "1"; exon_id "ENSMUSE00001316840.1"; talon_gene "9189"; talon_transcript "24030"; talon_exon "125594"; exon_status "KNOWN"; level "2"; protein_id "ENSMUSP00000139266.1"; source "HAVANA";
chr3	HAVANA	exon	104868024	104868106	.	+	.	gene_id "ENSMUSG00000045576.16"; transcript_id "ENSMUST00000183914.7"; gene_type "protein_coding"; gene_status "KNOWN"; gene_name "St7l"; transcript_type "nonsense_mediated_decay"; transcript_status "KNOWN"; transcript_name "St7l-207"; exon_number "2"; exon_id "ENSMUSE00001286886.1"; talon_gene "9189"; talon_transcript "24030"; talon_exon "125563"; ccdsid "CCDS57250.1"; exon_status "KNOWN"; level "2"; protein_id "ENSMUSP00000102380.1"; source "HAVANA"; tag "CCDS";
chr3	HAVANA	exon	104870846	104871011	.	+	.	gene_id "ENSMUSG00000045576.16"; transcript_id "ENSMUST00000183914.7"; gene_type "protein_coding"; gene_status "KNOWN"; gene_name "St7l"; transcript_type "nonsense_mediated_decay"; transcript_status "KNOWN"; transcript_name "St7l-207"; exon_number "3"; exon_id "ENSMUSE00001214651.1"; talon_gene "9189"; talon_transcript "24030"; talon_exon "125565"; ccdsid "CCDS57250.1"; exon_status "KNOWN"; level "2"; protein_id "ENSMUSP00000102380.1"; source "HAVANA"; tag "CCDS";
chr3	HAVANA	exon	104873522	104873576	.	+	.	gene_id "ENSMUSG00000045576.16"; transcript_id "ENSMUST00000183914.7"; gene_type "protein_coding"; gene_status "KNOWN"; gene_name "St7l"; transcript_type "nonsense_mediated_decay"; transcript_status "KNOWN"; transcript_name "St7l-207"; exon_number "4"; exon_id "ENSMUSE00001265554.1"; talon_gene "9189"; talon_transcript "24030"; talon_exon "125567"; ccdsid "CCDS57250.1"; exon_status "KNOWN"; level "2"; protein_id "ENSMUSP00000102380.1"; source "HAVANA"; tag "CCDS";
chr3	HAVANA	exon	104874827	104874942	.	+	.	gene_id "ENSMUSG00000045576.16"; transcript_id "ENSMUST00000183914.7"; gene_type "protein_coding"; gene_status "KNOWN"; gene_name "St7l"; transcript_type "nonsense_mediated_decay"; transcript_status "KNOWN"; transcript_name "St7l-207"; exon_number "5"; exon_id "ENSMUSE00001224296.1"; talon_gene "9189"; talon_transcript "24030"; talon_exon "125569"; ccdsid "CCDS57250.1"; exon_status "KNOWN"; level "2"; protein_id "ENSMUSP00000102380.1"; source "HAVANA"; tag "CCDS";
chr3	HAVANA	exon	104882793	104882871	.	+	.	gene_id "ENSMUSG00000045576.16"; transcript_id "ENSMUST00000183914.7"; gene_type "protein_coding"; gene_status "KNOWN"; gene_name "St7l"; transcript_type "nonsense_mediated_decay"; transcript_status "KNOWN"; transcript_name "St7l-207"; exon_number "6"; exon_id "ENSMUSE00001301774.1"; talon_gene "9189"; talon_transcript "24030"; talon_exon "125571"; ccdsid "CCDS57250.1"; exon_status "KNOWN"; level "2"; protein_id "ENSMUSP00000102380.1"; source "HAVANA"; tag "CCDS";
chr3	HAVANA	exon	104889286	104889440	.	+	.	gene_id "ENSMUSG00000045576.16"; transcript_id "ENSMUST00000183914.7"; gene_type "protein_coding"; gene_status "KNOWN"; gene_name "St7l"; transcript_type "nonsense_mediated_decay"; transcript_status "KNOWN"; transcript_name "St7l-207"; exon_number "7"; exon_id "ENSMUSE00001371249.1"; talon_gene "9189"; talon_transcript "24030"; talon_exon "125573"; ccdsid "CCDS57250.1"; exon_status "KNOWN"; level "2"; protein_id "ENSMUSP00000102380.1"; source "HAVANA"; tag "CCDS";
chr3	HAVANA	exon	104891464	104891561	.	+	.	gene_id "ENSMUSG00000045576.16"; transcript_id "ENSMUST00000183914.7"; gene_type "protein_coding"; gene_status "KNOWN"; gene_name "St7l"; transcript_type "nonsense_mediated_decay"; transcript_status "KNOWN"; transcript_name "St7l-207"; exon_number "8"; exon_id "ENSMUSE00001246948.1"; talon_gene "9189"; talon_transcript "24030"; talon_exon "125575"; ccdsid "CCDS57250.1"; exon_status "KNOWN"; level "2"; protein_id "ENSMUSP00000102380.1"; source "HAVANA"; tag "CCDS";
chr3	HAVANA	exon	104892197	104892311	.	+	.	gene_id "ENSMUSG00000045576.16"; transcript_id "ENSMUST00000183914.7"; gene_type "protein_coding"; gene_status "KNOWN"; gene_name "St7l"; transcript_type "nonsense_mediated_decay"; transcript_status "KNOWN"; transcript_name "St7l-207"; exon_number "9"; exon_id "ENSMUSE00001210341.1"; talon_gene "9189"; talon_transcript "24030"; talon_exon "125577"; ccdsid "CCDS57250.1"; exon_status "KNOWN"; level "2"; protein_id "ENSMUSP00000102380.1"; source "HAVANA"; tag "CCDS";
chr3	HAVANA	exon	104894367	104894439	.	+	.	gene_id "ENSMUSG00000045576.16"; transcript_id "ENSMUST00000183914.7"; gene_type "protein_coding"; gene_status "KNOWN"; gene_name "St7l"; transcript_type "nonsense_mediated_decay"; transcript_status "KNOWN"; transcript_name "St7l-207"; exon_number "10"; exon_id "ENSMUSE00001220279.1"; talon_gene "9189"; talon_transcript "24030"; talon_exon "125579"; ccdsid "CCDS57250.1"; exon_status "KNOWN"; level "2"; protein_id "ENSMUSP00000102380.1"; source "HAVANA"; tag "CCDS";
chr3	HAVANA	exon	104895696	104895798	.	+	.	gene_id "ENSMUSG00000045576.16"; transcript_id "ENSMUST00000183914.7"; gene_type "protein_coding"; gene_status "KNOWN"; gene_name "St7l"; transcript_type "nonsense_mediated_decay"; transcript_status "KNOWN"; transcript_name "St7l-207"; exon_number "11"; exon_id "ENSMUSE00001256553.1"; talon_gene "9189"; talon_transcript "24030"; talon_exon "125581"; ccdsid "CCDS57250.1"; exon_status "KNOWN"; level "2"; protein_id "ENSMUSP00000102380.1"; source "HAVANA"; tag "CCDS";
chr3	HAVANA	exon	104919351	104919501	.	+	.	gene_id "ENSMUSG00000045576.16"; transcript_id "ENSMUST00000183914.7"; gene_type "protein_coding"; gene_status "KNOWN"; gene_name "St7l"; transcript_type "nonsense_mediated_decay"; transcript_status "KNOWN"; transcript_name "St7l-207"; exon_number "12"; exon_id "ENSMUSE00001375486.1"; talon_gene "9189"; talon_transcript "24030"; talon_exon "125589"; ccdsid "CCDS17705.1"; exon_status "KNOWN"; level "2"; protein_id "ENSMUSP00000058455.6"; source "HAVANA"; tag "CCDS";
chr3	HAVANA	exon	104922187	104922279	.	+	.	gene_id "ENSMUSG00000045576.16"; transcript_id "ENSMUST00000183914.7"; gene_type "protein_coding"; gene_status "KNOWN"; gene_name "St7l"; transcript_type "nonsense_mediated_decay"; transcript_status "KNOWN"; transcript_name "St7l-207"; exon_number "13"; exon_id "ENSMUSE00001260840.1"; talon_gene "9189"; talon_transcript "24030"; talon_exon "125585"; ccdsid "CCDS57250.1"; exon_status "KNOWN"; level "2"; protein_id "ENSMUSP00000102380.1"; source "HAVANA"; tag "CCDS";
chr3	HAVANA	exon	104926430	104927894	.	+	.	gene_id "ENSMUSG00000045576.16"; transcript_id "ENSMUST00000183914.7"; gene_type "protein_coding"; gene_status "KNOWN"; gene_name "St7l"; transcript_type "nonsense_mediated_decay"; transcript_status "KNOWN"; transcript_name "St7l-207"; exon_number "14"; exon_id "ENSMUSE00001316682.1"; talon_gene "9189"; talon_transcript "24030"; talon_exon "125596"; exon_status "KNOWN"; level "2"; protein_id "ENSMUSP00000139266.1"; source "HAVANA";
chr3	HAVANA	gene	104945272	104961921	.	-	.	gene_id "ENSMUSG00000027840.5"; gene_name "Wnt2b"; gene_status "KNOWN"; gene_type "protein_coding"; talon_gene "9191"; havana_gene "OTTMUSG00000053152.1"; level "2";
chr3	HAVANA	transcript	104945272	104961921	.	-	.	gene_id "ENSMUSG00000027840.5"; transcript_id "ENSMUST00000029429.5"; gene_name "Wnt2b"; gene_status "KNOWN"; gene_type "protein_coding"; transcript_type "protein_coding"; transcript_status "KNOWN"; transcript_name "Wnt2b-201"; talon_gene "9191"; talon_transcript "24038"; ccdsid "CCDS17706.1"; havana_transcript "OTTMUST00000132860.1"; level "2"; protein_id "ENSMUSP00000029429.4"; source "HAVANA"; tag "CCDS"; transcript_support_level "1";
chr3	HAVANA	exon	104961297	104961921	.	-	.	gene_id "ENSMUSG00000027840.5"; transcript_id "ENSMUST00000029429.5"; gene_type "protein_coding"; gene_status "KNOWN"; gene_name "Wnt2b"; transcript_type "protein_coding"; transcript_status "KNOWN"; transcript_name "Wnt2b-201"; exon_number "1"; exon_id "ENSMUSE00000464143.4"; talon_gene "9191"; talon_transcript "24038"; talon_exon "125619"; ccdsid "CCDS17706.1"; exon_status "KNOWN"; level "2"; protein_id "ENSMUSP00000029429.4"; source "HAVANA"; tag "CCDS";
chr3	HAVANA	exon	104954624	104954844	.	-	.	gene_id "ENSMUSG00000027840.5"; transcript_id "ENSMUST00000029429.5"; gene_type "protein_coding"; gene_status "KNOWN"; gene_name "Wnt2b"; transcript_type "protein_coding"; transcript_status "KNOWN"; transcript_name "Wnt2b-201"; exon_number "2"; exon_id "ENSMUSE00000173454.3"; talon_gene "9191"; talon_transcript "24038"; talon_exon "125621"; ccdsid "CCDS17706.1"; exon_status "KNOWN"; level "2"; protein_id "ENSMUSP00000029429.4"; source "HAVANA"; tag "CCDS";
chr3	HAVANA	exon	104952915	104953192	.	-	.	gene_id "ENSMUSG00000027840.5"; transcript_id "ENSMUST00000029429.5"; gene_type "protein_coding"; gene_status "KNOWN"; gene_name "Wnt2b"; transcript_type "protein_coding"; transcript_status "KNOWN"; transcript_name "Wnt2b-201"; exon_number "3"; exon_id "ENSMUSE00000173453.3"; talon_gene "9191"; talon_transcript "24038"; talon_exon "125623"; ccdsid "CCDS17706.1"; exon_status "KNOWN"; level "2"; protein_id "ENSMUSP00000029429.4"; source "HAVANA"; tag "CCDS";
chr3	HAVANA	exon	104951012	104951276	.	-	.	gene_id "ENSMUSG00000027840.5"; transcript_id "ENSMUST00000029429.5"; gene_type "protein_coding"; gene_status "KNOWN"; gene_name "Wnt2b"; transcript_type "protein_coding"; transcript_status "KNOWN"; transcript_name "Wnt2b-201"; exon_number "4"; exon_id "ENSMUSE00000173456.3"; talon_gene "9191"; talon_transcript "24038"; talon_exon "125625"; ccdsid "CCDS17706.1"; exon_status "KNOWN"; level "2"; protein_id "ENSMUSP00000029429.4"; source "HAVANA"; tag "CCDS";
chr3	HAVANA	exon	104945272	104947200	.	-	.	gene_id "ENSMUSG00000027840.5"; transcript_id "ENSMUST00000029429.5"; gene_type "protein_coding"; gene_status "KNOWN"; gene_name "Wnt2b"; transcript_type "protein_coding"; transcript_status "KNOWN"; transcript_name "Wnt2b-201"; exon_number "5"; exon_id "ENSMUSE00000496977.4"; talon_gene "9191"; talon_transcript "24038"; talon_exon "125627"; ccdsid "CCDS17706.1"; exon_status "KNOWN"; level "2"; protein_id "ENSMUSP00000029429.4"; source "HAVANA"; tag "CCDS";
chr3	HAVANA	gene	104994032	105004005	.	+	.	gene_id "ENSMUSG00000105355.1"; gene_name "Gm40117"; gene_status "KNOWN"; gene_type "antisense"; talon_gene "9193"; havana_gene "OTTMUSG00000053154.1"; level "2";
chr3	HAVANA	transcript	104994032	105004005	.	+	.	gene_id "ENSMUSG00000105355.1"; transcript_id "ENSMUST00000198827.1"; gene_name "Gm40117"; gene_status "KNOWN"; gene_type "antisense"; transcript_type "antisense"; transcript_status "KNOWN"; transcript_name "Gm40117-201"; talon_gene "9193"; talon_transcript "24041"; havana_transcript "OTTMUST00000132863.1"; level "2"; source "HAVANA"; tag "basic"; transcript_support_level "3";
chr3	HAVANA	exon	104994032	104994200	.	+	.	gene_id "ENSMUSG00000105355.1"; transcript_id "ENSMUST00000198827.1"; gene_type "antisense"; gene_status "KNOWN"; gene_name "Gm40117"; transcript_type "antisense"; transcript_status "KNOWN"; transcript_name "Gm40117-201"; exon_number "1"; exon_id "ENSMUSE00001354398.1"; talon_gene "9193"; talon_transcript "24041"; talon_exon "125630"; exon_status "KNOWN"; level "2"; source "HAVANA"; tag "basic";
chr3	HAVANA	exon	104994877	104994921	.	+	.	gene_id "ENSMUSG00000105355.1"; transcript_id "ENSMUST00000198827.1"; gene_type "antisense"; gene_status "KNOWN"; gene_name "Gm40117"; transcript_type "antisense"; transcript_status "KNOWN"; transcript_name "Gm40117-201"; exon_number "2"; exon_id "ENSMUSE00001349819.1"; talon_gene "9193"; talon_transcript "24041"; talon_exon "125632"; exon_status "KNOWN"; level "2"; source "HAVANA"; tag "basic";
chr3	HAVANA	exon	105003851	105004005	.	+	.	gene_id "ENSMUSG00000105355.1"; transcript_id "ENSMUST00000198827.1"; gene_type "antisense"; gene_status "KNOWN"; gene_name "Gm40117"; transcript_type "antisense"; transcript_status "KNOWN"; transcript_name "Gm40117-201"; exon_number "3"; exon_id "ENSMUSE00001351736.1"; talon_gene "9193"; talon_transcript "24041"; talon_exon "125634"; exon_status "KNOWN"; level "2"; source "HAVANA"; tag "basic";
chr3	HAVANA	gene	105001915	105052954	.	-	.	gene_id "ENSMUSG00000062127.11"; gene_name "Cttnbp2nl"; gene_status "KNOWN"; gene_type "protein_coding"; talon_gene "9194"; havana_gene "OTTMUSG00000053155.2"; level "2";
chr3	HAVANA	transcript	105001915	105053146	.	-	.	gene_id "ENSMUSG00000062127.11"; transcript_id "ENSMUST00000077548.11"; gene_name "Cttnbp2nl"; gene_status "KNOWN"; gene_type "protein_coding"; transcript_type "protein_coding"; transcript_status "KNOWN"; transcript_name "Cttnbp2nl-201"; talon_gene "9194"; talon_transcript "24042"; ccdsid "CCDS17707.1"; havana_transcript "OTTMUST00000132864.1"; level "2"; protein_id "ENSMUSP00000076751.5"; source "HAVANA"; tag "CCDS"; transcript_support_level "1";
chr3	HAVANA	exon	105052985	105053146	.	-	.	gene_id "ENSMUSG00000062127.11"; transcript_id "ENSMUST00000077548.11"; gene_type "protein_coding"; gene_status "KNOWN"; gene_name "Cttnbp2nl"; transcript_type "protein_coding"; transcript_status "KNOWN"; transcript_name "Cttnbp2nl-201"; exon_number "1"; exon_id "ENSMUSE00000636892.1"; talon_gene "9194"; talon_transcript "24042"; talon_exon "125635"; ccdsid "CCDS17707.1"; exon_status "KNOWN"; level "2"; protein_id "ENSMUSP00000076751.5"; source "HAVANA"; tag "CCDS";
chr3	HAVANA	exon	105038865	105038987	.	-	.	gene_id "ENSMUSG00000062127.11"; transcript_id "ENSMUST00000077548.11"; gene_type "protein_coding"; gene_status "KNOWN"; gene_name "Cttnbp2nl"; transcript_type "protein_coding"; transcript_status "KNOWN"; transcript_name "Cttnbp2nl-201"; exon_number "2"; exon_id "ENSMUSE00000636895.1"; talon_gene "9194"; talon_transcript "24042"; talon_exon "125637"; ccdsid "CCDS17707.1"; exon_status "KNOWN"; level "2"; protein_id "ENSMUSP00000076751.5"; source "HAVANA"; tag "CCDS";
chr3	HAVANA	exon	105032653	105032760	.	-	.	gene_id "ENSMUSG00000062127.11"; transcript_id "ENSMUST00000077548.11"; gene_type "protein_coding"; gene_status "KNOWN"; gene_name "Cttnbp2nl"; transcript_type "protein_coding"; transcript_status "KNOWN"; transcript_name "Cttnbp2nl-201"; exon_number "3"; exon_id "ENSMUSE00000636894.1"; talon_gene "9194"; talon_transcript "24042"; talon_exon "125639"; ccdsid "CCDS17707.1"; exon_status "KNOWN"; level "2"; protein_id "ENSMUSP00000076751.5"; source "HAVANA"; tag "CCDS";
chr3	HAVANA	exon	105011193	105011423	.	-	.	gene_id "ENSMUSG00000062127.11"; transcript_id "ENSMUST00000077548.11"; gene_type "protein_coding"; gene_status "KNOWN"; gene_name "Cttnbp2nl"; transcript_type "protein_coding"; transcript_status "KNOWN"; transcript_name "Cttnbp2nl-201"; exon_number "4"; exon_id "ENSMUSE00000173450.5"; talon_gene "9194"; talon_transcript "24042"; talon_exon "125641"; ccdsid "CCDS17707.1"; exon_status "KNOWN"; level "2"; protein_id "ENSMUSP00000076751.5"; source "HAVANA"; tag "CCDS";
chr3	HAVANA	exon	105007948	105008055	.	-	.	gene_id "ENSMUSG00000062127.11"; transcript_id "ENSMUST00000077548.11"; gene_type "protein_coding"; gene_status "KNOWN"; gene_name "Cttnbp2nl"; transcript_type "protein_coding"; transcript_status "KNOWN"; transcript_name "Cttnbp2nl-201"; exon_number "5"; exon_id "ENSMUSE00000173451.3"; talon_gene "9194"; talon_transcript "24042"; talon_exon "125643"; ccdsid "CCDS17707.1"; exon_status "KNOWN"; level "2"; protein_id "ENSMUSP00000076751.5"; source "HAVANA"; tag "CCDS";
chr3	HAVANA	exon	105001915	105006128	.	-	.	gene_id "ENSMUSG00000062127.11"; transcript_id "ENSMUST00000077548.11"; gene_type "protein_coding"; gene_status "KNOWN"; gene_name "Cttnbp2nl"; transcript_type "protein_coding"; transcript_status "KNOWN"; transcript_name "Cttnbp2nl-201"; exon_number "6"; exon_id "ENSMUSE00000636893.2"; talon_gene "9194"; talon_transcript "24042"; talon_exon "125645"; ccdsid "CCDS17707.1"; exon_status "KNOWN"; level "2"; protein_id "ENSMUSP00000076751.5"; source "HAVANA"; tag "CCDS";
chr3	HAVANA	transcript	105001917	105052951	.	-	.	gene_id "ENSMUSG00000062127.11"; transcript_id "ENSMUST00000098763.6"; gene_name "Cttnbp2nl"; gene_status "KNOWN"; gene_type "protein_coding"; transcript_type "protein_coding"; transcript_status "KNOWN"; transcript_name "Cttnbp2nl-202"; talon_gene "9194"; talon_transcript "24043"; ccdsid "CCDS17707.1"; havana_transcript "OTTMUST00000132865.1"; level "2"; protein_id "ENSMUSP00000096359.2"; source "HAVANA"; tag "CCDS"; transcript_support_level "1";
chr3	HAVANA	exon	105052900	105052951	.	-	.	gene_id "ENSMUSG00000062127.11"; transcript_id "ENSMUST00000098763.6"; gene_type "protein_coding"; gene_status "KNOWN"; gene_name "Cttnbp2nl"; transcript_type "protein_coding"; transcript_status "KNOWN"; transcript_name "Cttnbp2nl-202"; exon_number "1"; exon_id "ENSMUSE00000636896.3"; talon_gene "9194"; talon_transcript "24043"; talon_exon "125646"; ccdsid "CCDS17707.1"; exon_status "KNOWN"; level "2"; protein_id "ENSMUSP00000096359.2"; source "HAVANA"; tag "CCDS";
chr3	HAVANA	exon	105038865	105038987	.	-	.	gene_id "ENSMUSG00000062127.11"; transcript_id "ENSMUST00000098763.6"; gene_type "protein_coding"; gene_status "KNOWN"; gene_name "Cttnbp2nl"; transcript_type "protein_coding"; transcript_status "KNOWN"; transcript_name "Cttnbp2nl-202"; exon_number "2"; exon_id "ENSMUSE00000636895.1"; talon_gene "9194"; talon_transcript "24043"; talon_exon "125637"; ccdsid "CCDS17707.1"; exon_status "KNOWN"; level "2"; protein_id "ENSMUSP00000076751.5"; source "HAVANA"; tag "CCDS";
chr3	HAVANA	exon	105032653	105032760	.	-	.	gene_id "ENSMUSG00000062127.11"; transcript_id "ENSMUST00000098763.6"; gene_type "protein_coding"; gene_status "KNOWN"; gene_name "Cttnbp2nl"; transcript_type "protein_coding"; transcript_status "KNOWN"; transcript_name "Cttnbp2nl-202"; exon_number "3"; exon_id "ENSMUSE00000636894.1"; talon_gene "9194"; talon_transcript "24043"; talon_exon "125639"; ccdsid "CCDS17707.1"; exon_status "KNOWN"; level "2"; protein_id "ENSMUSP00000076751.5"; source "HAVANA"; tag "CCDS";
chr3	HAVANA	exon	105011193	105011423	.	-	.	gene_id "ENSMUSG00000062127.11"; transcript_id "ENSMUST00000098763.6"; gene_type "protein_coding"; gene_status "KNOWN"; gene_name "Cttnbp2nl"; transcript_type "protein_coding"; transcript_status "KNOWN"; transcript_name "Cttnbp2nl-202"; exon_number "4"; exon_id "ENSMUSE00000173450.5"; talon_gene "9194"; talon_transcript "24043"; talon_exon "125641"; ccdsid "CCDS17707.1"; exon_status "KNOWN"; level "2"; protein_id "ENSMUSP00000076751.5"; source "HAVANA"; tag "CCDS";
chr3	HAVANA	exon	105007948	105008055	.	-	.	gene_id "ENSMUSG00000062127.11"; transcript_id "ENSMUST00000098763.6"; gene_type "protein_coding"; gene_status "KNOWN"; gene_name "Cttnbp2nl"; transcript_type "protein_coding"; transcript_status "KNOWN"; transcript_name "Cttnbp2nl-202"; exon_number "5"; exon_id "ENSMUSE00000173451.3"; talon_gene "9194"; talon_transcript "24043"; talon_exon "125643"; ccdsid "CCDS17707.1"; exon_status "KNOWN"; level "2"; protein_id "ENSMUSP00000076751.5"; source "HAVANA"; tag "CCDS";
chr3	HAVANA	exon	105001917	105006128	.	-	.	gene_id "ENSMUSG00000062127.11"; transcript_id "ENSMUST00000098763.6"; gene_type "protein_coding"; gene_status "KNOWN"; gene_name "Cttnbp2nl"; transcript_type "protein_coding"; transcript_status "KNOWN"; transcript_name "Cttnbp2nl-202"; exon_number "6"; exon_id "ENSMUSE00001357415.1"; talon_gene "9194"; talon_transcript "24043"; talon_exon "125648"; ccdsid "CCDS17707.1"; exon_status "KNOWN"; level "2"; protein_id "ENSMUSP00000096359.2"; source "HAVANA"; tag "CCDS";
chr3	HAVANA	transcript	105006065	105052954	.	-	.	gene_id "ENSMUSG00000062127.11"; transcript_id "ENSMUST00000197437.4"; gene_name "Cttnbp2nl"; gene_status "KNOWN"; gene_type "protein_coding"; transcript_type "protein_coding"; transcript_status "KNOWN"; transcript_name "Cttnbp2nl-203"; talon_gene "9194"; talon_transcript "24044"; havana_transcript "OTTMUST00000132866.2"; level "2"; protein_id "ENSMUSP00000143282.1"; source "HAVANA"; tag "cds_end_NF"; transcript_support_level "3";
chr3	HAVANA	exon	105052900	105052954	.	-	.	gene_id "ENSMUSG00000062127.11"; transcript_id "ENSMUST00000197437.4"; gene_type "protein_coding"; gene_status "KNOWN"; gene_name "Cttnbp2nl"; transcript_type "protein_coding"; transcript_status "KNOWN"; transcript_name "Cttnbp2nl-203"; exon_number "1"; exon_id "ENSMUSE00001350376.1"; talon_gene "9194"; talon_transcript "24044"; talon_exon "125649"; exon_status "KNOWN"; level "2"; protein_id "ENSMUSP00000143282.1"; source "HAVANA"; tag "cds_end_NF";
chr3	HAVANA	exon	105038865	105038987	.	-	.	gene_id "ENSMUSG00000062127.11"; transcript_id "ENSMUST00000197437.4"; gene_type "protein_coding"; gene_status "KNOWN"; gene_name "Cttnbp2nl"; transcript_type "protein_coding"; transcript_status "KNOWN"; transcript_name "Cttnbp2nl-203"; exon_number "2"; exon_id "ENSMUSE00000636895.1"; talon_gene "9194"; talon_transcript "24044"; talon_exon "125637"; ccdsid "CCDS17707.1"; exon_status "KNOWN"; level "2"; protein_id "ENSMUSP00000076751.5"; source "HAVANA"; tag "CCDS";
chr3	HAVANA	exon	105032653	105032752	.	-	.	gene_id "ENSMUSG00000062127.11"; transcript_id "ENSMUST00000197437.4"; gene_type "protein_coding"; gene_status "KNOWN"; gene_name "Cttnbp2nl"; transcript_type "protein_coding"; transcript_status "KNOWN"; transcript_name "Cttnbp2nl-203"; exon_number "3"; exon_id "ENSMUSE00001348170.1"; talon_gene "9194"; talon_transcript "24044"; talon_exon "125651"; exon_status "KNOWN"; level "2"; protein_id "ENSMUSP00000143282.1"; source "HAVANA"; tag "cds_end_NF";
chr3	HAVANA	exon	105011193	105011423	.	-	.	gene_id "ENSMUSG00000062127.11"; transcript_id "ENSMUST00000197437.4"; gene_type "protein_coding"; gene_status "KNOWN"; gene_name "Cttnbp2nl"; transcript_type "protein_coding"; transcript_status "KNOWN"; transcript_name "Cttnbp2nl-203"; exon_number "4"; exon_id "ENSMUSE00000173450.5"; talon_gene "9194"; talon_transcript "24044"; talon_exon "125641"; ccdsid "CCDS17707.1"; exon_status "KNOWN"; level "2"; protein_id "ENSMUSP00000076751.5"; source "HAVANA"; tag "CCDS";
chr3	HAVANA	exon	105007948	105008055	.	-	.	gene_id "ENSMUSG00000062127.11"; transcript_id "ENSMUST00000197437.4"; gene_type "protein_coding"; gene_status "KNOWN"; gene_name "Cttnbp2nl"; transcript_type "protein_coding"; transcript_status "KNOWN"; transcript_name "Cttnbp2nl-203"; exon_number "5"; exon_id "ENSMUSE00000173451.3"; talon_gene "9194"; talon_transcript "24044"; talon_exon "125643"; ccdsid "CCDS17707.1"; exon_status "KNOWN"; level "2"; protein_id "ENSMUSP00000076751.5"; source "HAVANA"; tag "CCDS";
chr3	HAVANA	exon	105006065	105006128	.	-	.	gene_id "ENSMUSG00000062127.11"; transcript_id "ENSMUST00000197437.4"; gene_type "protein_coding"; gene_status "KNOWN"; gene_name "Cttnbp2nl"; transcript_type "protein_coding"; transcript_status "KNOWN"; transcript_name "Cttnbp2nl-203"; exon_number "6"; exon_id "ENSMUSE00001347318.1"; talon_gene "9194"; talon_transcript "24044"; talon_exon "125652"; exon_status "KNOWN"; level "2"; protein_id "ENSMUSP00000143282.1"; source "HAVANA"; tag "cds_end_NF";
chr3	HAVANA	gene	105452330	105674002	.	+	.	gene_id "ENSMUSG00000040896.16"; gene_name "Kcnd3"; gene_status "KNOWN"; gene_type "protein_coding"; talon_gene "9197"; havana_gene "OTTMUSG00000026532.1"; level "2";
chr3	HAVANA	transcript	105452330	105674002	.	+	.	gene_id "ENSMUSG00000040896.16"; transcript_id "ENSMUST00000098761.9"; gene_name "Kcnd3"; gene_status "KNOWN"; gene_type "protein_coding"; transcript_type "protein_coding"; transcript_status "KNOWN"; transcript_name "Kcnd3-202"; talon_gene "9197"; talon_transcript "24049"; ccdsid "CCDS17708.1"; havana_transcript "OTTMUST00000065645.1"; level "2"; protein_id "ENSMUSP00000096357.3"; source "HAVANA"; tag "CCDS"; transcript_support_level "1";
chr3	HAVANA	exon	105452330	105452717	.	+	.	gene_id "ENSMUSG00000040896.16"; transcript_id "ENSMUST00000098761.9"; gene_type "protein_coding"; gene_status "KNOWN"; gene_name "Kcnd3"; transcript_type "protein_coding"; transcript_status "KNOWN"; transcript_name "Kcnd3-202"; exon_number "1"; exon_id "ENSMUSE00000636889.1"; talon_gene "9197"; talon_transcript "24049"; talon_exon "125675"; ccdsid "CCDS17708.1"; exon_status "KNOWN"; level "2"; protein_id "ENSMUSP00000096357.3"; source "HAVANA"; tag "CCDS";
chr3	HAVANA	exon	105458739	105459921	.	+	.	gene_id "ENSMUSG00000040896.16"; transcript_id "ENSMUST00000098761.9"; gene_type "protein_coding"; gene_status "KNOWN"; gene_name "Kcnd3"; transcript_type "protein_coding"; transcript_status "KNOWN"; transcript_name "Kcnd3-202"; exon_number "2"; exon_id "ENSMUSE00001261275.1"; talon_gene "9197"; talon_transcript "24049"; talon_exon "125677"; ccdsid "CCDS17708.1"; exon_status "KNOWN"; level "2"; protein_id "ENSMUSP00000096357.3"; source "HAVANA"; tag "CCDS";
chr3	ENSEMBL	exon	105658611	105658773	.	+	.	gene_id "ENSMUSG00000040896.16"; transcript_id "ENSMUST00000098761.9"; gene_type "protein_coding"; gene_status "KNOWN"; gene_name "Kcnd3"; transcript_type "protein_coding"; transcript_status "KNOWN"; transcript_name "Kcnd3-202"; exon_number "3"; exon_id "ENSMUSE00001266672.1"; talon_gene "9197"; talon_transcript "24049"; talon_exon "125679"; ccdsid "CCDS17709.1"; exon_status "KNOWN"; level "3"; protein_id "ENSMUSP00000078169.4"; source "ENSEMBL"; tag "CCDS";
chr3	ENSEMBL	exon	105665022	105665123	.	+	.	gene_id "ENSMUSG00000040896.16"; transcript_id "ENSMUST00000098761.9"; gene_type "protein_coding"; gene_status "KNOWN"; gene_name "Kcnd3"; transcript_type "protein_coding"; transcript_status "KNOWN"; transcript_name "Kcnd3-202"; exon_number "4"; exon_id "ENSMUSE00001211938.1"; talon_gene "9197"; talon_transcript "24049"; talon_exon "125681"; ccdsid "CCDS17709.1"; exon_status "KNOWN"; level "3"; protein_id "ENSMUSP00000078169.4"; source "ENSEMBL"; tag "CCDS";
chr3	ENSEMBL	exon	105665457	105665546	.	+	.	gene_id "ENSMUSG00000040896.16"; transcript_id "ENSMUST00000098761.9"; gene_type "protein_coding"; gene_status "KNOWN"; gene_name "Kcnd3"; transcript_type "protein_coding"; transcript_status "KNOWN"; transcript_name "Kcnd3-202"; exon_number "5"; exon_id "ENSMUSE00000510867.1"; talon_gene "9197"; talon_transcript "24049"; talon_exon "125683"; ccdsid "CCDS17709.1"; exon_status "KNOWN"; level "3"; protein_id "ENSMUSP00000078169.4"; source "ENSEMBL"; tag "CCDS";
chr3	ENSEMBL	exon	105668080	105668327	.	+	.	gene_id "ENSMUSG00000040896.16"; transcript_id "ENSMUST00000098761.9"; gene_type "protein_coding"; gene_status "KNOWN"; gene_name "Kcnd3"; transcript_type "protein_coding"; transcript_status "KNOWN"; transcript_name "Kcnd3-202"; exon_number "6"; exon_id "ENSMUSE00000282796.1"; talon_gene "9197"; talon_transcript "24049"; talon_exon "125685"; ccdsid "CCDS17709.1"; exon_status "KNOWN"; level "3"; protein_id "ENSMUSP00000078169.4"; source "ENSEMBL"; tag "CCDS";
chr3	HAVANA	exon	105669008	105674002	.	+	.	gene_id "ENSMUSG00000040896.16"; transcript_id "ENSMUST00000098761.9"; gene_type "protein_coding"; gene_status "KNOWN"; gene_name "Kcnd3"; transcript_type "protein_coding"; transcript_status "KNOWN"; transcript_name "Kcnd3-202"; exon_number "7"; exon_id "ENSMUSE00000805251.1"; talon_gene "9197"; talon_transcript "24049"; talon_exon "125687"; ccdsid "CCDS17708.1"; exon_status "KNOWN"; level "2"; protein_id "ENSMUSP00000096357.3"; source "HAVANA"; tag "CCDS";
chr3	HAVANA	gene	105502907	105504846	.	+	.	gene_id "ENSMUSG00000105753.1"; gene_name "Gm43847"; gene_status "KNOWN"; gene_type "sense_intronic"; talon_gene "9198"; havana_gene "OTTMUSG00000053157.1"; level "2";
chr3	HAVANA	transcript	105502907	105504846	.	+	.	gene_id "ENSMUSG00000105753.1"; transcript_id "ENSMUST00000200070.1"; gene_name "Gm43847"; gene_status "KNOWN"; gene_type "sense_intronic"; transcript_type "sense_intronic"; transcript_status "KNOWN"; transcript_name "Gm43847-201"; talon_gene "9198"; talon_transcript "24054"; havana_transcript "OTTMUST00000132869.1"; level "2"; source "HAVANA"; tag "basic"; transcript_support_level "NA";
chr3	HAVANA	exon	105502907	105504846	.	+	.	gene_id "ENSMUSG00000105753.1"; transcript_id "ENSMUST00000200070.1"; gene_type "sense_intronic"; gene_status "KNOWN"; gene_name "Gm43847"; transcript_type "sense_intronic"; transcript_status "KNOWN"; transcript_name "Gm43847-201"; exon_number "1"; exon_id "ENSMUSE00001352636.1"; talon_gene "9198"; talon_transcript "24054"; talon_exon "125701"; exon_status "KNOWN"; level "2"; source "HAVANA"; tag "basic";
chr3	HAVANA	gene	105678270	105687574	.	-	.	gene_id "ENSMUSG00000027905.15"; gene_name "Ddx20"; gene_status "KNOWN"; gene_type "protein_coding"; talon_gene "9199"; havana_gene "OTTMUSG00000029585.2"; level "2";
chr3	HAVANA	transcript	105678270	105687574	.	-	.	gene_id "ENSMUSG00000027905.15"; transcript_id "ENSMUST00000090680.10"; gene_name "Ddx20"; gene_status "KNOWN"; gene_type "protein_coding"; transcript_type "protein_coding"; transcript_status "KNOWN"; transcript_name "Ddx20-201"; talon_gene "9199"; talon_transcript "24055"; ccdsid "CCDS38581.1"; havana_transcript "OTTMUST00000073374.1"; level "2"; protein_id "ENSMUSP00000088176.6"; source "HAVANA"; tag "CCDS"; transcript_support_level "1";
chr3	HAVANA	exon	105687124	105687574	.	-	.	gene_id "ENSMUSG00000027905.15"; transcript_id "ENSMUST00000090680.10"; gene_type "protein_coding"; gene_status "KNOWN"; gene_name "Ddx20"; transcript_type "protein_coding"; transcript_status "KNOWN"; transcript_name "Ddx20-201"; exon_number "1"; exon_id "ENSMUSE00000774832.1"; talon_gene "9199"; talon_transcript "24055"; talon_exon "125702"; ccdsid "CCDS38581.1"; exon_status "KNOWN"; level "2"; protein_id "ENSMUSP00000088176.6"; source "HAVANA"; tag "CCDS";
chr3	HAVANA	exon	105686639	105686733	.	-	.	gene_id "ENSMUSG00000027905.15"; transcript_id "ENSMUST00000090680.10"; gene_type "protein_coding"; gene_status "KNOWN"; gene_name "Ddx20"; transcript_type "protein_coding"; transcript_status "KNOWN"; transcript_name "Ddx20-201"; exon_number "2"; exon_id "ENSMUSE00001234963.1"; talon_gene "9199"; talon_transcript "24055"; talon_exon "125704"; ccdsid "CCDS38581.1"; exon_status "KNOWN"; level "2"; protein_id "ENSMUSP00000088176.6"; source "HAVANA"; tag "CCDS";
chr3	HAVANA	exon	105684285	105684453	.	-	.	gene_id "ENSMUSG00000027905.15"; transcript_id "ENSMUST00000090680.10"; gene_type "protein_coding"; gene_status "KNOWN"; gene_name "Ddx20"; transcript_type "protein_coding"; transcript_status "KNOWN"; transcript_name "Ddx20-201"; exon_number "3"; exon_id "ENSMUSE00001294647.1"; talon_gene "9199"; talon_transcript "24055"; talon_exon "125706"; ccdsid "CCDS38581.1"; exon_status "KNOWN"; level "2"; protein_id "ENSMUSP00000088176.6"; source "HAVANA"; tag "CCDS";
chr3	HAVANA	exon	105683416	105683530	.	-	.	gene_id "ENSMUSG00000027905.15"; transcript_id "ENSMUST00000090680.10"; gene_type "protein_coding"; gene_status "KNOWN"; gene_name "Ddx20"; transcript_type "protein_coding"; transcript_status "KNOWN"; transcript_name "Ddx20-201"; exon_number "4"; exon_id "ENSMUSE00001231463.1"; talon_gene "9199"; talon_transcript "24055"; talon_exon "125708"; ccdsid "CCDS38581.1"; exon_status "KNOWN"; level "2"; protein_id "ENSMUSP00000088176.6"; source "HAVANA"; tag "CCDS";
chr3	HAVANA	exon	105683153	105683295	.	-	.	gene_id "ENSMUSG00000027905.15"; transcript_id "ENSMUST00000090680.10"; gene_type "protein_coding"; gene_status "KNOWN"; gene_name "Ddx20"; transcript_type "protein_coding"; transcript_status "KNOWN"; transcript_name "Ddx20-201"; exon_number "5"; exon_id "ENSMUSE00001242147.1"; talon_gene "9199"; talon_transcript "24055"; talon_exon "125710"; ccdsid "CCDS38581.1"; exon_status "KNOWN"; level "2"; protein_id "ENSMUSP00000088176.6"; source "HAVANA"; tag "CCDS";
chr3	HAVANA	exon	105682877	105683015	.	-	.	gene_id "ENSMUSG00000027905.15"; transcript_id "ENSMUST00000090680.10"; gene_type "protein_coding"; gene_status "KNOWN"; gene_name "Ddx20"; transcript_type "protein_coding"; transcript_status "KNOWN"; transcript_name "Ddx20-201"; exon_number "6"; exon_id "ENSMUSE00000174298.3"; talon_gene "9199"; talon_transcript "24055"; talon_exon "125712"; ccdsid "CCDS38581.1"; exon_status "KNOWN"; level "2"; protein_id "ENSMUSP00000088176.6"; source "HAVANA"; tag "CCDS";
chr3	HAVANA	exon	105682726	105682784	.	-	.	gene_id "ENSMUSG00000027905.15"; transcript_id "ENSMUST00000090680.10"; gene_type "protein_coding"; gene_status "KNOWN"; gene_name "Ddx20"; transcript_type "protein_coding"; transcript_status "KNOWN"; transcript_name "Ddx20-201"; exon_number "7"; exon_id "ENSMUSE00000495528.3"; talon_gene "9199"; talon_transcript "24055"; talon_exon "125714"; ccdsid "CCDS38581.1"; exon_status "KNOWN"; level "2"; protein_id "ENSMUSP00000088176.6"; source "HAVANA"; tag "CCDS";
chr3	HAVANA	exon	105680981	105681063	.	-	.	gene_id "ENSMUSG00000027905.15"; transcript_id "ENSMUST00000090680.10"; gene_type "protein_coding"; gene_status "KNOWN"; gene_name "Ddx20"; transcript_type "protein_coding"; transcript_status "KNOWN"; transcript_name "Ddx20-201"; exon_number "8"; exon_id "ENSMUSE00000565631.1"; talon_gene "9199"; talon_transcript "24055"; talon_exon "125716"; ccdsid "CCDS38581.1"; exon_status "KNOWN"; level "2"; protein_id "ENSMUSP00000088176.6"; source "HAVANA"; tag "CCDS";
chr3	HAVANA	exon	105680550	105680655	.	-	.	gene_id "ENSMUSG00000027905.15"; transcript_id "ENSMUST00000090680.10"; gene_type "protein_coding"; gene_status "KNOWN"; gene_name "Ddx20"; transcript_type "protein_coding"; transcript_status "KNOWN"; transcript_name "Ddx20-201"; exon_number "9"; exon_id "ENSMUSE00000565630.1"; talon_gene "9199"; talon_transcript "24055"; talon_exon "125718"; ccdsid "CCDS38581.1"; exon_status "KNOWN"; level "2"; protein_id "ENSMUSP00000088176.6"; source "HAVANA"; tag "CCDS";
chr3	HAVANA	exon	105680344	105680445	.	-	.	gene_id "ENSMUSG00000027905.15"; transcript_id "ENSMUST00000090680.10"; gene_type "protein_coding"; gene_status "KNOWN"; gene_name "Ddx20"; transcript_type "protein_coding"; transcript_status "KNOWN"; transcript_name "Ddx20-201"; exon_number "10"; exon_id "ENSMUSE00000565629.1"; talon_gene "9199"; talon_transcript "24055"; talon_exon "125720"; ccdsid "CCDS38581.1"; exon_status "KNOWN"; level "2"; protein_id "ENSMUSP00000088176.6"; source "HAVANA"; tag "CCDS";
chr3	HAVANA	exon	105678270	105679712	.	-	.	gene_id "ENSMUSG00000027905.15"; transcript_id "ENSMUST00000090680.10"; gene_type "protein_coding"; gene_status "KNOWN"; gene_name "Ddx20"; transcript_type "protein_coding"; transcript_status "KNOWN"; transcript_name "Ddx20-201"; exon_number "11"; exon_id "ENSMUSE00000565627.5"; talon_gene "9199"; talon_transcript "24055"; talon_exon "125722"; ccdsid "CCDS38581.1"; exon_status "KNOWN"; level "2"; protein_id "ENSMUSP00000088176.6"; source "HAVANA"; tag "CCDS";
chr3	HAVANA	gene	105704599	105719261	.	+	.	gene_id "ENSMUSG00000048458.8"; gene_name "Inka2"; gene_status "KNOWN"; gene_type "protein_coding"; talon_gene "9200"; havana_gene "OTTMUSG00000022100.1"; level "2";
chr3	HAVANA	transcript	105704599	105720842	.	+	.	gene_id "ENSMUSG00000048458.8"; transcript_id "ENSMUST00000066610.7"; gene_name "Inka2"; gene_status "KNOWN"; gene_type "protein_coding"; transcript_type "protein_coding"; transcript_status "KNOWN"; transcript_name "Inka2-201"; talon_gene "9200"; talon_transcript "24058"; ccdsid "CCDS17710.1"; havana_transcript "OTTMUST00000052469.1"; level "2"; protein_id "ENSMUSP00000069212.7"; source "HAVANA"; tag "CCDS"; transcript_support_level "1";
chr3	HAVANA	exon	105704599	105704825	.	+	.	gene_id "ENSMUSG00000048458.8"; transcript_id "ENSMUST00000066610.7"; gene_type "protein_coding"; gene_status "KNOWN"; gene_name "Inka2"; transcript_type "protein_coding"; transcript_status "KNOWN"; transcript_name "Inka2-201"; exon_number "1"; exon_id "ENSMUSE00000352780.5"; talon_gene "9200"; talon_transcript "24058"; talon_exon "125730"; ccdsid "CCDS17710.1"; exon_status "KNOWN"; level "2"; protein_id "ENSMUSP00000069212.7"; source "HAVANA"; tag "CCDS";
chr3	HAVANA	exon	105716369	105720842	.	+	.	gene_id "ENSMUSG00000048458.8"; transcript_id "ENSMUST00000066610.7"; gene_type "protein_coding"; gene_status "KNOWN"; gene_name "Inka2"; transcript_type "protein_coding"; transcript_status "KNOWN"; transcript_name "Inka2-201"; exon_number "2"; exon_id "ENSMUSE00000509482.6"; talon_gene "9200"; talon_transcript "24058"; talon_exon "125732"; ccdsid "CCDS17710.1"; exon_status "KNOWN"; level "2"; protein_id "ENSMUSP00000069212.7"; source "HAVANA"; tag "CCDS";
chr3	HAVANA	transcript	105705458	105718156	.	+	.	gene_id "ENSMUSG00000048458.8"; transcript_id "ENSMUST00000098273.2"; gene_name "Inka2"; gene_status "KNOWN"; gene_type "protein_coding"; transcript_type "protein_coding"; transcript_status "KNOWN"; transcript_name "Inka2-202"; talon_gene "9200"; talon_transcript "24059"; ccdsid "CCDS51035.1"; havana_transcript "OTTMUST00000052470.1"; level "2"; protein_id "ENSMUSP00000095874.2"; source "HAVANA"; tag "CCDS"; transcript_support_level "1";
chr3	HAVANA	exon	105705458	105705537	.	+	.	gene_id "ENSMUSG00000048458.8"; transcript_id "ENSMUST00000098273.2"; gene_type "protein_coding"; gene_status "KNOWN"; gene_name "Inka2"; transcript_type "protein_coding"; transcript_status "KNOWN"; transcript_name "Inka2-202"; exon_number "1"; exon_id "ENSMUSE00000671057.1"; talon_gene "9200"; talon_transcript "24059"; talon_exon "125733"; ccdsid "CCDS51035.1"; exon_status "KNOWN"; level "2"; protein_id "ENSMUSP00000095874.2"; source "HAVANA"; tag "CCDS";
chr3	HAVANA	exon	105716369	105718156	.	+	.	gene_id "ENSMUSG00000048458.8"; transcript_id "ENSMUST00000098273.2"; gene_type "protein_coding"; gene_status "KNOWN"; gene_name "Inka2"; transcript_type "protein_coding"; transcript_status "KNOWN"; transcript_name "Inka2-202"; exon_number "2"; exon_id "ENSMUSE00000633498.2"; talon_gene "9200"; talon_transcript "24059"; talon_exon "125735"; ccdsid "CCDS51035.1"; exon_status "KNOWN"; level "2"; protein_id "ENSMUSP00000095874.2"; source "HAVANA"; tag "CCDS";
chr3	TALON	transcript	105716369	105719261	.	+	.	gene_id "ENSMUSG00000048458.8"; transcript_id "ENCODEMT000295755"; gene_name "Inka2"; gene_status "KNOWN"; gene_type "protein_coding"; transcript_status "NOVEL"; transcript_name "ENCODEMT000295755"; talon_gene "9200"; talon_transcript "295755"; ISM_to_IDs "295371,295382,295383,295694"; ISM_transcript "TRUE";
chr3	TALON	exon	105716369	105719261	.	+	.	gene_id "ENSMUSG00000048458.8"; transcript_id "ENCODEMT000295755"; gene_type "protein_coding"; gene_status "KNOWN"; gene_name "Inka2"; transcript_status "NOVEL"; transcript_name "ENCODEMT000295755"; exon_number "1"; exon_id "907916"; talon_gene "9200"; talon_transcript "295755"; talon_exon "907916"; exon_status "NOVEL";
chr3	HAVANA	gene	105725901	105727147	.	-	.	gene_id "ENSMUSG00000106317.1"; gene_name "Gm43848"; gene_status "KNOWN"; gene_type "lincRNA"; talon_gene "9201"; havana_gene "OTTMUSG00000053158.1"; level "2";
chr3	HAVANA	transcript	105725901	105727147	.	-	.	gene_id "ENSMUSG00000106317.1"; transcript_id "ENSMUST00000198060.1"; gene_name "Gm43848"; gene_status "KNOWN"; gene_type "lincRNA"; transcript_type "lincRNA"; transcript_status "KNOWN"; transcript_name "Gm43848-201"; talon_gene "9201"; talon_transcript "24060"; havana_transcript "OTTMUST00000132871.1"; level "2"; source "HAVANA"; tag "basic"; transcript_support_level "NA";
chr3	HAVANA	exon	105725901	105727147	.	-	.	gene_id "ENSMUSG00000106317.1"; transcript_id "ENSMUST00000198060.1"; gene_type "lincRNA"; gene_status "KNOWN"; gene_name "Gm43848"; transcript_type "lincRNA"; transcript_status "KNOWN"; transcript_name "Gm43848-201"; exon_number "1"; exon_id "ENSMUSE00001353167.1"; talon_gene "9201"; talon_transcript "24060"; talon_exon "125736"; exon_status "KNOWN"; level "2"; source "HAVANA"; tag "basic";
chr3	HAVANA	gene	105727267	105801336	.	-	.	gene_id "ENSMUSG00000068798.10"; gene_name "Rap1a"; gene_status "KNOWN"; gene_type "protein_coding"; talon_gene "9202"; havana_gene "OTTMUSG00000053159.2"; level "2";
chr3	HAVANA	transcript	105727267	105801336	.	-	.	gene_id "ENSMUSG00000068798.10"; transcript_id "ENSMUST00000090678.10"; gene_name "Rap1a"; gene_status "KNOWN"; gene_type "protein_coding"; transcript_type "protein_coding"; transcript_status "KNOWN"; transcript_name "Rap1a-201"; talon_gene "9202"; talon_transcript "24061"; ccdsid "CCDS17711.1"; havana_transcript "OTTMUST00000132872.1"; level "2"; protein_id "ENSMUSP00000088174.6"; source "HAVANA"; tag "CCDS"; transcript_support_level "1";
chr3	HAVANA	exon	105801239	105801336	.	-	.	gene_id "ENSMUSG00000068798.10"; transcript_id "ENSMUST00000090678.10"; gene_type "protein_coding"; gene_status "KNOWN"; gene_name "Rap1a"; transcript_type "protein_coding"; transcript_status "KNOWN"; transcript_name "Rap1a-201"; exon_number "1"; exon_id "ENSMUSE00000423306.7"; talon_gene "9202"; talon_transcript "24061"; talon_exon "125737"; ccdsid "CCDS17711.1"; exon_status "KNOWN"; level "2"; protein_id "ENSMUSP00000088174.6"; source "HAVANA"; tag "CCDS";
chr3	HAVANA	exon	105750245	105750328	.	-	.	gene_id "ENSMUSG00000068798.10"; transcript_id "ENSMUST00000090678.10"; gene_type "protein_coding"; gene_status "KNOWN"; gene_name "Rap1a"; transcript_type "protein_coding"; transcript_status "KNOWN"; transcript_name "Rap1a-201"; exon_number "2"; exon_id "ENSMUSE00000366919.2"; talon_gene "9202"; talon_transcript "24061"; talon_exon "125739"; ccdsid "CCDS17711.1"; exon_status "KNOWN"; level "2"; protein_id "ENSMUSP00000088174.6"; source "HAVANA"; tag "CCDS";
chr3	HAVANA	exon	105745904	105745972	.	-	.	gene_id "ENSMUSG00000068798.10"; transcript_id "ENSMUST00000090678.10"; gene_type "protein_coding"; gene_status "KNOWN"; gene_name "Rap1a"; transcript_type "protein_coding"; transcript_status "KNOWN"; transcript_name "Rap1a-201"; exon_number "3"; exon_id "ENSMUSE00000565620.1"; talon_gene "9202"; talon_transcript "24061"; talon_exon "125741"; ccdsid "CCDS17711.1"; exon_status "KNOWN"; level "2"; protein_id "ENSMUSP00000088174.6"; source "HAVANA"; tag "CCDS";
chr3	HAVANA	exon	105741346	105741402	.	-	.	gene_id "ENSMUSG00000068798.10"; transcript_id "ENSMUST00000090678.10"; gene_type "protein_coding"; gene_status "KNOWN"; gene_name "Rap1a"; transcript_type "protein_coding"; transcript_status "KNOWN"; transcript_name "Rap1a-201"; exon_number "4"; exon_id "ENSMUSE00000364184.3"; talon_gene "9202"; talon_transcript "24061"; talon_exon "125743"; ccdsid "CCDS17711.1"; exon_status "KNOWN"; level "2"; protein_id "ENSMUSP00000088174.6"; source "HAVANA"; tag "CCDS";
chr3	HAVANA	exon	105739514	105739654	.	-	.	gene_id "ENSMUSG00000068798.10"; transcript_id "ENSMUST00000090678.10"; gene_type "protein_coding"; gene_status "KNOWN"; gene_name "Rap1a"; transcript_type "protein_coding"; transcript_status "KNOWN"; transcript_name "Rap1a-201"; exon_number "5"; exon_id "ENSMUSE00000565619.1"; talon_gene "9202"; talon_transcript "24061"; talon_exon "125745"; ccdsid "CCDS17711.1"; exon_status "KNOWN"; level "2"; protein_id "ENSMUSP00000088174.6"; source "HAVANA"; tag "CCDS";
chr3	HAVANA	exon	105737755	105737898	.	-	.	gene_id "ENSMUSG00000068798.10"; transcript_id "ENSMUST00000090678.10"; gene_type "protein_coding"; gene_status "KNOWN"; gene_name "Rap1a"; transcript_type "protein_coding"; transcript_status "KNOWN"; transcript_name "Rap1a-201"; exon_number "6"; exon_id "ENSMUSE00000565618.1"; talon_gene "9202"; talon_transcript "24061"; talon_exon "125747"; ccdsid "CCDS17711.1"; exon_status "KNOWN"; level "2"; protein_id "ENSMUSP00000088174.6"; source "HAVANA"; tag "CCDS";
chr3	HAVANA	exon	105731956	105732071	.	-	.	gene_id "ENSMUSG00000068798.10"; transcript_id "ENSMUST00000090678.10"; gene_type "protein_coding"; gene_status "KNOWN"; gene_name "Rap1a"; transcript_type "protein_coding"; transcript_status "KNOWN"; transcript_name "Rap1a-201"; exon_number "7"; exon_id "ENSMUSE00000565617.1"; talon_gene "9202"; talon_transcript "24061"; talon_exon "125749"; ccdsid "CCDS17711.1"; exon_status "KNOWN"; level "2"; protein_id "ENSMUSP00000088174.6"; source "HAVANA"; tag "CCDS";
chr3	HAVANA	exon	105727267	105728964	.	-	.	gene_id "ENSMUSG00000068798.10"; transcript_id "ENSMUST00000090678.10"; gene_type "protein_coding"; gene_status "KNOWN"; gene_name "Rap1a"; transcript_type "protein_coding"; transcript_status "KNOWN"; transcript_name "Rap1a-201"; exon_number "8"; exon_id "ENSMUSE00000636883.4"; talon_gene "9202"; talon_transcript "24061"; talon_exon "125751"; ccdsid "CCDS17711.1"; exon_status "KNOWN"; level "2"; protein_id "ENSMUSP00000088174.6"; source "HAVANA"; tag "CCDS";
chr3	HAVANA	gene	105732444	105733877	.	-	.	gene_id "ENSMUSG00000105677.1"; gene_name "Gm43328"; gene_status "KNOWN"; gene_type "sense_intronic"; talon_gene "9203"; havana_gene "OTTMUSG00000053160.1"; level "2";
chr3	HAVANA	transcript	105732444	105733877	.	-	.	gene_id "ENSMUSG00000105677.1"; transcript_id "ENSMUST00000198544.1"; gene_name "Gm43328"; gene_status "KNOWN"; gene_type "sense_intronic"; transcript_type "sense_intronic"; transcript_status "KNOWN"; transcript_name "Gm43328-201"; talon_gene "9203"; talon_transcript "24065"; havana_transcript "OTTMUST00000132876.1"; level "2"; source "HAVANA"; tag "basic"; transcript_support_level "NA";
chr3	HAVANA	exon	105732444	105733877	.	-	.	gene_id "ENSMUSG00000105677.1"; transcript_id "ENSMUST00000198544.1"; gene_type "sense_intronic"; gene_status "KNOWN"; gene_name "Gm43328"; transcript_type "sense_intronic"; transcript_status "KNOWN"; transcript_name "Gm43328-201"; exon_number "1"; exon_id "ENSMUSE00001356328.1"; talon_gene "9203"; talon_transcript "24065"; talon_exon "125764"; exon_status "KNOWN"; level "2"; source "HAVANA"; tag "basic";
chr3	HAVANA	gene	105787633	105789321	.	-	.	gene_id "ENSMUSG00000104910.1"; gene_name "Gm43331"; gene_status "KNOWN"; gene_type "sense_intronic"; talon_gene "9206"; havana_gene "OTTMUSG00000053163.1"; level "2";
chr3	HAVANA	transcript	105787633	105789321	.	-	.	gene_id "ENSMUSG00000104910.1"; transcript_id "ENSMUST00000197991.1"; gene_name "Gm43331"; gene_status "KNOWN"; gene_type "sense_intronic"; transcript_type "sense_intronic"; transcript_status "KNOWN"; transcript_name "Gm43331-201"; talon_gene "9206"; talon_transcript "24068"; havana_transcript "OTTMUST00000132879.1"; level "2"; source "HAVANA"; tag "basic"; transcript_support_level "NA";
chr3	HAVANA	exon	105787633	105789321	.	-	.	gene_id "ENSMUSG00000104910.1"; transcript_id "ENSMUST00000197991.1"; gene_type "sense_intronic"; gene_status "KNOWN"; gene_name "Gm43331"; transcript_type "sense_intronic"; transcript_status "KNOWN"; transcript_name "Gm43331-201"; exon_number "1"; exon_id "ENSMUSE00001355421.1"; talon_gene "9206"; talon_transcript "24068"; talon_exon "125767"; exon_status "KNOWN"; level "2"; source "HAVANA"; tag "basic";
chr3	HAVANA	gene	105904421	105906357	.	+	.	gene_id "ENSMUSG00000000562.5"; gene_name "Adora3"; gene_status "KNOWN"; gene_type "protein_coding"; talon_gene "9208"; havana_gene "OTTMUSG00000052379.3"; level "2"; tag "overlapping_locus";
chr3	HAVANA	transcript	105904421	105908926	.	+	.	gene_id "ENSMUSG00000000562.5"; transcript_id "ENSMUST00000000574.2"; gene_name "Adora3"; gene_status "KNOWN"; gene_type "protein_coding"; transcript_type "protein_coding"; transcript_status "KNOWN"; transcript_name "Adora3-201"; talon_gene "9208"; talon_transcript "24073"; ccdsid "CCDS17712.1"; havana_transcript "OTTMUST00000136295.1"; level "2"; protein_id "ENSMUSP00000000574.1"; source "HAVANA"; tag "CCDS"; transcript_support_level "1";
chr3	HAVANA	exon	105904421	105905152	.	+	.	gene_id "ENSMUSG00000000562.5"; transcript_id "ENSMUST00000000574.2"; gene_type "protein_coding"; gene_status "KNOWN"; gene_name "Adora3"; transcript_type "protein_coding"; transcript_status "KNOWN"; transcript_name "Adora3-201"; exon_number "1"; exon_id "ENSMUSE00000174279.2"; talon_gene "9208"; talon_transcript "24073"; talon_exon "125784"; ccdsid "CCDS17712.1"; exon_status "KNOWN"; level "2"; protein_id "ENSMUSP00000000574.1"; source "HAVANA"; tag "CCDS";
chr3	HAVANA	exon	105907289	105908926	.	+	.	gene_id "ENSMUSG00000000562.5"; transcript_id "ENSMUST00000000574.2"; gene_type "protein_coding"; gene_status "KNOWN"; gene_name "Adora3"; transcript_type "protein_coding"; transcript_status "KNOWN"; transcript_name "Adora3-201"; exon_number "2"; exon_id "ENSMUSE00000388366.2"; talon_gene "9208"; talon_transcript "24073"; talon_exon "125786"; ccdsid "CCDS17712.1"; exon_status "KNOWN"; level "2"; protein_id "ENSMUSP00000000574.1"; source "HAVANA"; tag "CCDS";
chr3	HAVANA	transcript	105904695	105906357	.	+	.	gene_id "ENSMUSG00000000562.5"; transcript_id "ENSMUST00000197613.1"; gene_name "Adora3"; gene_status "KNOWN"; gene_type "protein_coding"; transcript_type "retained_intron"; transcript_status "KNOWN"; transcript_name "Adora3-203"; talon_gene "9208"; talon_transcript "24074"; havana_transcript "OTTMUST00000131425.1"; level "2"; source "HAVANA"; transcript_support_level "NA";
chr3	HAVANA	exon	105904695	105906357	.	+	.	gene_id "ENSMUSG00000000562.5"; transcript_id "ENSMUST00000197613.1"; gene_type "protein_coding"; gene_status "KNOWN"; gene_name "Adora3"; transcript_type "retained_intron"; transcript_status "KNOWN"; transcript_name "Adora3-203"; exon_number "1"; exon_id "ENSMUSE00001350584.1"; talon_gene "9208"; talon_transcript "24074"; talon_exon "125787"; exon_status "KNOWN"; level "2"; source "HAVANA";
chr3	HAVANA	gene	105924358	105932664	.	-	.	gene_id "ENSMUSG00000074342.3"; gene_name "I830077J02Rik"; gene_status "KNOWN"; gene_type "protein_coding"; talon_gene "9210"; havana_gene "OTTMUSG00000026612.2"; level "2";
chr3	HAVANA	transcript	105924358	105932664	.	-	.	gene_id "ENSMUSG00000074342.3"; transcript_id "ENSMUST00000098758.3"; gene_name "I830077J02Rik"; gene_status "KNOWN"; gene_type "protein_coding"; transcript_type "protein_coding"; transcript_status "KNOWN"; transcript_name "I830077J02Rik-201"; talon_gene "9210"; talon_transcript "24082"; ccdsid "CCDS17713.1"; havana_transcript "OTTMUST00000065852.2"; level "2"; protein_id "ENSMUSP00000096354.2"; source "HAVANA"; tag "CCDS"; transcript_support_level "1";
chr3	HAVANA	exon	105932558	105932664	.	-	.	gene_id "ENSMUSG00000074342.3"; transcript_id "ENSMUST00000098758.3"; gene_type "protein_coding"; gene_status "KNOWN"; gene_name "I830077J02Rik"; transcript_type "protein_coding"; transcript_status "KNOWN"; transcript_name "I830077J02Rik-201"; exon_number "1"; exon_id "ENSMUSE00000636879.2"; talon_gene "9210"; talon_transcript "24082"; talon_exon "125815"; ccdsid "CCDS17713.1"; exon_status "KNOWN"; level "2"; protein_id "ENSMUSP00000096354.2"; source "HAVANA"; tag "CCDS";
chr3	HAVANA	exon	105928734	105928781	.	-	.	gene_id "ENSMUSG00000074342.3"; transcript_id "ENSMUST00000098758.3"; gene_type "protein_coding"; gene_status "KNOWN"; gene_name "I830077J02Rik"; transcript_type "protein_coding"; transcript_status "KNOWN"; transcript_name "I830077J02Rik-201"; exon_number "2"; exon_id "ENSMUSE00001218629.1"; talon_gene "9210"; talon_transcript "24082"; talon_exon "125817"; ccdsid "CCDS17713.1"; exon_status "KNOWN"; level "2"; protein_id "ENSMUSP00000096354.2"; source "HAVANA"; tag "CCDS";
chr3	HAVANA	exon	105927965	105928022	.	-	.	gene_id "ENSMUSG00000074342.3"; transcript_id "ENSMUST00000098758.3"; gene_type "protein_coding"; gene_status "KNOWN"; gene_name "I830077J02Rik"; transcript_type "protein_coding"; transcript_status "KNOWN"; transcript_name "I830077J02Rik-201"; exon_number "3"; exon_id "ENSMUSE00000636875.1"; talon_gene "9210"; talon_transcript "24082"; talon_exon "125819"; ccdsid "CCDS17713.1"; exon_status "KNOWN"; level "2"; protein_id "ENSMUSP00000096354.2"; source "HAVANA"; tag "CCDS";
chr3	HAVANA	exon	105927147	105927241	.	-	.	gene_id "ENSMUSG00000074342.3"; transcript_id "ENSMUST00000098758.3"; gene_type "protein_coding"; gene_status "KNOWN"; gene_name "I830077J02Rik"; transcript_type "protein_coding"; transcript_status "KNOWN"; transcript_name "I830077J02Rik-201"; exon_number "4"; exon_id "ENSMUSE00000636874.1"; talon_gene "9210"; talon_transcript "24082"; talon_exon "125821"; ccdsid "CCDS17713.1"; exon_status "KNOWN"; level "2"; protein_id "ENSMUSP00000096354.2"; source "HAVANA"; tag "CCDS";
chr3	HAVANA	exon	105926868	105926917	.	-	.	gene_id "ENSMUSG00000074342.3"; transcript_id "ENSMUST00000098758.3"; gene_type "protein_coding"; gene_status "KNOWN"; gene_name "I830077J02Rik"; transcript_type "protein_coding"; transcript_status "KNOWN"; transcript_name "I830077J02Rik-201"; exon_number "5"; exon_id "ENSMUSE00000636873.1"; talon_gene "9210"; talon_transcript "24082"; talon_exon "125823"; ccdsid "CCDS17713.1"; exon_status "KNOWN"; level "2"; protein_id "ENSMUSP00000096354.2"; source "HAVANA"; tag "CCDS";
chr3	HAVANA	exon	105924358	105926598	.	-	.	gene_id "ENSMUSG00000074342.3"; transcript_id "ENSMUST00000098758.3"; gene_type "protein_coding"; gene_status "KNOWN"; gene_name "I830077J02Rik"; transcript_type "protein_coding"; transcript_status "KNOWN"; transcript_name "I830077J02Rik-201"; exon_number "6"; exon_id "ENSMUSE00000636872.2"; talon_gene "9210"; talon_transcript "24082"; talon_exon "125825"; ccdsid "CCDS17713.1"; exon_status "KNOWN"; level "2"; protein_id "ENSMUSP00000096354.2"; source "HAVANA"; tag "CCDS";
chr3	HAVANA	gene	105942395	105959264	.	-	.	gene_id "ENSMUSG00000000563.17"; gene_name "Atp5f1"; gene_status "KNOWN"; gene_type "protein_coding"; talon_gene "9211"; havana_gene "OTTMUSG00000027098.3"; level "2";
chr3	TALON	transcript	105942395	105959264	.	-	.	gene_id "ENSMUSG00000000563.17"; transcript_id "ENCODEMT000296242"; gene_name "Atp5f1"; gene_status "KNOWN"; gene_type "protein_coding"; transcript_status "NOVEL"; transcript_name "ENCODEMT000296242"; talon_gene "9211"; talon_transcript "296242"; ISM-suffix_to_IDs "24085"; ISM-suffix_transcript "TRUE"; ISM_to_IDs "24085"; ISM_transcript "TRUE";
chr3	HAVANA	exon	105959148	105959264	.	-	.	gene_id "ENSMUSG00000000563.17"; transcript_id "ENCODEMT000296242"; gene_type "protein_coding"; gene_status "KNOWN"; gene_name "Atp5f1"; transcript_status "NOVEL"; transcript_name "ENCODEMT000296242"; exon_number "1"; exon_id "ENSMUSE00000887506.1"; talon_gene "9211"; talon_transcript "296242"; talon_exon "125855"; exon_status "KNOWN"; level "2"; source "HAVANA";
chr3	HAVANA	exon	105958862	105958898	.	-	.	gene_id "ENSMUSG00000000563.17"; transcript_id "ENCODEMT000296242"; gene_type "protein_coding"; gene_status "KNOWN"; gene_name "Atp5f1"; transcript_status "NOVEL"; transcript_name "ENCODEMT000296242"; exon_number "2"; exon_id "ENSMUSE00001262902.1"; talon_gene "9211"; talon_transcript "296242"; talon_exon "125837"; ccdsid "CCDS17714.1"; exon_status "KNOWN"; level "2"; protein_id "ENSMUSP00000113022.1"; source "HAVANA"; tag "CCDS";
chr3	HAVANA	exon	105955896	105956041	.	-	.	gene_id "ENSMUSG00000000563.17"; transcript_id "ENCODEMT000296242"; gene_type "protein_coding"; gene_status "KNOWN"; gene_name "Atp5f1"; transcript_status "NOVEL"; transcript_name "ENCODEMT000296242"; exon_number "3"; exon_id "ENSMUSE00001287057.1"; talon_gene "9211"; talon_transcript "296242"; talon_exon "125839"; ccdsid "CCDS17714.1"; exon_status "KNOWN"; level "2"; protein_id "ENSMUSP00000113022.1"; source "HAVANA"; tag "CCDS";
chr3	HAVANA	exon	105954018	105954181	.	-	.	gene_id "ENSMUSG00000000563.17"; transcript_id "ENCODEMT000296242"; gene_type "protein_coding"; gene_status "KNOWN"; gene_name "Atp5f1"; transcript_status "NOVEL"; transcript_name "ENCODEMT000296242"; exon_number "4"; exon_id "ENSMUSE00001308687.1"; talon_gene "9211"; talon_transcript "296242"; talon_exon "125841"; ccdsid "CCDS17714.1"; exon_status "KNOWN"; level "2"; protein_id "ENSMUSP00000113022.1"; source "HAVANA"; tag "CCDS";
chr3	HAVANA	exon	105951591	105951716	.	-	.	gene_id "ENSMUSG00000000563.17"; transcript_id "ENCODEMT000296242"; gene_type "protein_coding"; gene_status "KNOWN"; gene_name "Atp5f1"; transcript_status "NOVEL"; transcript_name "ENCODEMT000296242"; exon_number "5"; exon_id "ENSMUSE00001223790.1"; talon_gene "9211"; talon_transcript "296242"; talon_exon "125843"; ccdsid "CCDS17714.1"; exon_status "KNOWN"; level "2"; protein_id "ENSMUSP00000113022.1"; source "HAVANA"; tag "CCDS";
chr3	HAVANA	exon	105943687	105943866	.	-	.	gene_id "ENSMUSG00000000563.17"; transcript_id "ENCODEMT000296242"; gene_type "protein_coding"; gene_status "KNOWN"; gene_name "Atp5f1"; transcript_status "NOVEL"; transcript_name "ENCODEMT000296242"; exon_number "6"; exon_id "ENSMUSE00001305284.1"; talon_gene "9211"; talon_transcript "296242"; talon_exon "125845"; ccdsid "CCDS17714.1"; exon_status "KNOWN"; level "2"; protein_id "ENSMUSP00000113022.1"; source "HAVANA"; tag "CCDS";
chr3	TALON	exon	105942395	105943063	.	-	.	gene_id "ENSMUSG00000000563.17"; transcript_id "ENCODEMT000296242"; gene_type "protein_coding"; gene_status "KNOWN"; gene_name "Atp5f1"; transcript_status "NOVEL"; transcript_name "ENCODEMT000296242"; exon_number "7"; exon_id "909027"; talon_gene "9211"; talon_transcript "296242"; talon_exon "909027"; exon_status "NOVEL";
chr3	HAVANA	transcript	105953669	105959264	.	-	.	gene_id "ENSMUSG00000000563.17"; transcript_id "ENSMUST00000153666.1"; gene_name "Atp5f1"; gene_status "KNOWN"; gene_type "protein_coding"; transcript_type "retained_intron"; transcript_status "KNOWN"; transcript_name "Atp5f1-205"; talon_gene "9211"; talon_transcript "24088"; havana_transcript "OTTMUST00000067026.1"; level "2"; source "HAVANA"; transcript_support_level "2";
chr3	HAVANA	exon	105959148	105959264	.	-	.	gene_id "ENSMUSG00000000563.17"; transcript_id "ENSMUST00000153666.1"; gene_type "protein_coding"; gene_status "KNOWN"; gene_name "Atp5f1"; transcript_type "retained_intron"; transcript_status "KNOWN"; transcript_name "Atp5f1-205"; exon_number "1"; exon_id "ENSMUSE00000887506.1"; talon_gene "9211"; talon_transcript "24088"; talon_exon "125855"; exon_status "KNOWN"; level "2"; source "HAVANA";
chr3	HAVANA	exon	105958862	105958898	.	-	.	gene_id "ENSMUSG00000000563.17"; transcript_id "ENSMUST00000153666.1"; gene_type "protein_coding"; gene_status "KNOWN"; gene_name "Atp5f1"; transcript_type "retained_intron"; transcript_status "KNOWN"; transcript_name "Atp5f1-205"; exon_number "2"; exon_id "ENSMUSE00001262902.1"; talon_gene "9211"; talon_transcript "24088"; talon_exon "125837"; ccdsid "CCDS17714.1"; exon_status "KNOWN"; level "2"; protein_id "ENSMUSP00000113022.1"; source "HAVANA"; tag "CCDS";
chr3	HAVANA	exon	105953669	105956041	.	-	.	gene_id "ENSMUSG00000000563.17"; transcript_id "ENSMUST00000153666.1"; gene_type "protein_coding"; gene_status "KNOWN"; gene_name "Atp5f1"; transcript_type "retained_intron"; transcript_status "KNOWN"; transcript_name "Atp5f1-205"; exon_number "3"; exon_id "ENSMUSE00000810279.1"; talon_gene "9211"; talon_transcript "24088"; talon_exon "125856"; exon_status "KNOWN"; level "2"; source "HAVANA";
chr3	HAVANA	gene	105959369	105968187	.	+	.	gene_id "ENSMUSG00000000561.14"; gene_name "Wdr77"; gene_status "KNOWN"; gene_type "protein_coding"; talon_gene "9212"; havana_gene "OTTMUSG00000027092.4"; level "2"; tag "overlapping_locus";
chr3	HAVANA	transcript	105959369	105969760	.	+	.	gene_id "ENSMUSG00000000561.14"; transcript_id "ENSMUST00000010278.11"; gene_name "Wdr77"; gene_status "KNOWN"; gene_type "protein_coding"; transcript_type "protein_coding"; transcript_status "KNOWN"; transcript_name "Wdr77-201"; talon_gene "9212"; talon_transcript "24091"; ccdsid "CCDS17715.1"; havana_transcript "OTTMUST00000066993.1"; level "2"; protein_id "ENSMUSP00000010278.5"; source "HAVANA"; tag "CCDS"; transcript_support_level "1";
chr3	HAVANA	exon	105959369	105959698	.	+	.	gene_id "ENSMUSG00000000561.14"; transcript_id "ENSMUST00000010278.11"; gene_type "protein_coding"; gene_status "KNOWN"; gene_name "Wdr77"; transcript_type "protein_coding"; transcript_status "KNOWN"; transcript_name "Wdr77-201"; exon_number "1"; exon_id "ENSMUSE00000845025.1"; talon_gene "9212"; talon_transcript "24091"; talon_exon "125861"; ccdsid "CCDS17715.1"; exon_status "KNOWN"; level "2"; protein_id "ENSMUSP00000010278.5"; source "HAVANA"; tag "CCDS";
chr3	HAVANA	exon	105959953	105960138	.	+	.	gene_id "ENSMUSG00000000561.14"; transcript_id "ENSMUST00000010278.11"; gene_type "protein_coding"; gene_status "KNOWN"; gene_name "Wdr77"; transcript_type "protein_coding"; transcript_status "KNOWN"; transcript_name "Wdr77-201"; exon_number "2"; exon_id "ENSMUSE00001237934.1"; talon_gene "9212"; talon_transcript "24091"; talon_exon "125863"; ccdsid "CCDS17715.1"; exon_status "KNOWN"; level "2"; protein_id "ENSMUSP00000010278.5"; source "HAVANA"; tag "CCDS";
chr3	HAVANA	exon	105961617	105961758	.	+	.	gene_id "ENSMUSG00000000561.14"; transcript_id "ENSMUST00000010278.11"; gene_type "protein_coding"; gene_status "KNOWN"; gene_name "Wdr77"; transcript_type "protein_coding"; transcript_status "KNOWN"; transcript_name "Wdr77-201"; exon_number "3"; exon_id "ENSMUSE00001246812.1"; talon_gene "9212"; talon_transcript "24091"; talon_exon "125865"; ccdsid "CCDS17715.1"; exon_status "KNOWN"; level "2"; protein_id "ENSMUSP00000010278.5"; source "HAVANA"; tag "CCDS";
chr3	HAVANA	exon	105962015	105962064	.	+	.	gene_id "ENSMUSG00000000561.14"; transcript_id "ENSMUST00000010278.11"; gene_type "protein_coding"; gene_status "KNOWN"; gene_name "Wdr77"; transcript_type "protein_coding"; transcript_status "KNOWN"; transcript_name "Wdr77-201"; exon_number "4"; exon_id "ENSMUSE00001222389.1"; talon_gene "9212"; talon_transcript "24091"; talon_exon "125867"; ccdsid "CCDS17715.1"; exon_status "KNOWN"; level "2"; protein_id "ENSMUSP00000010278.5"; source "HAVANA"; tag "CCDS";
chr3	HAVANA	exon	105964442	105964512	.	+	.	gene_id "ENSMUSG00000000561.14"; transcript_id "ENSMUST00000010278.11"; gene_type "protein_coding"; gene_status "KNOWN"; gene_name "Wdr77"; transcript_type "protein_coding"; transcript_status "KNOWN"; transcript_name "Wdr77-201"; exon_number "5"; exon_id "ENSMUSE00001222156.1"; talon_gene "9212"; talon_transcript "24091"; talon_exon "125869"; ccdsid "CCDS17715.1"; exon_status "KNOWN"; level "2"; protein_id "ENSMUSP00000010278.5"; source "HAVANA"; tag "CCDS";
chr3	HAVANA	exon	105964623	105964677	.	+	.	gene_id "ENSMUSG00000000561.14"; transcript_id "ENSMUST00000010278.11"; gene_type "protein_coding"; gene_status "KNOWN"; gene_name "Wdr77"; transcript_type "protein_coding"; transcript_status "KNOWN"; transcript_name "Wdr77-201"; exon_number "6"; exon_id "ENSMUSE00001284530.1"; talon_gene "9212"; talon_transcript "24091"; talon_exon "125871"; ccdsid "CCDS17715.1"; exon_status "KNOWN"; level "2"; protein_id "ENSMUSP00000010278.5"; source "HAVANA"; tag "CCDS";
chr3	HAVANA	exon	105965081	105965152	.	+	.	gene_id "ENSMUSG00000000561.14"; transcript_id "ENSMUST00000010278.11"; gene_type "protein_coding"; gene_status "KNOWN"; gene_name "Wdr77"; transcript_type "protein_coding"; transcript_status "KNOWN"; transcript_name "Wdr77-201"; exon_number "7"; exon_id "ENSMUSE00001226064.1"; talon_gene "9212"; talon_transcript "24091"; talon_exon "125873"; ccdsid "CCDS17715.1"; exon_status "KNOWN"; level "2"; protein_id "ENSMUSP00000010278.5"; source "HAVANA"; tag "CCDS";
chr3	HAVANA	exon	105965765	105965873	.	+	.	gene_id "ENSMUSG00000000561.14"; transcript_id "ENSMUST00000010278.11"; gene_type "protein_coding"; gene_status "KNOWN"; gene_name "Wdr77"; transcript_type "protein_coding"; transcript_status "KNOWN"; transcript_name "Wdr77-201"; exon_number "8"; exon_id "ENSMUSE00001297664.1"; talon_gene "9212"; talon_transcript "24091"; talon_exon "125875"; ccdsid "CCDS17715.1"; exon_status "KNOWN"; level "2"; protein_id "ENSMUSP00000010278.5"; source "HAVANA"; tag "CCDS";
chr3	HAVANA	exon	105966357	105966425	.	+	.	gene_id "ENSMUSG00000000561.14"; transcript_id "ENSMUST00000010278.11"; gene_type "protein_coding"; gene_status "KNOWN"; gene_name "Wdr77"; transcript_type "protein_coding"; transcript_status "KNOWN"; transcript_name "Wdr77-201"; exon_number "9"; exon_id "ENSMUSE00001264750.1"; talon_gene "9212"; talon_transcript "24091"; talon_exon "125877"; ccdsid "CCDS17715.1"; exon_status "KNOWN"; level "2"; protein_id "ENSMUSP00000010278.5"; source "HAVANA"; tag "CCDS";
chr3	HAVANA	exon	105967163	105969760	.	+	.	gene_id "ENSMUSG00000000561.14"; transcript_id "ENSMUST00000010278.11"; gene_type "protein_coding"; gene_status "KNOWN"; gene_name "Wdr77"; transcript_type "protein_coding"; transcript_status "KNOWN"; transcript_name "Wdr77-201"; exon_number "10"; exon_id "ENSMUSE00000465346.3"; talon_gene "9212"; talon_transcript "24091"; talon_exon "125879"; ccdsid "CCDS17715.1"; exon_status "KNOWN"; level "2"; protein_id "ENSMUSP00000010278.5"; source "HAVANA"; tag "CCDS";
chr3	TALON	transcript	105959369	105968187	.	+	.	gene_id "ENSMUSG00000000561.14"; transcript_id "ENCODEMT000298186"; gene_name "Wdr77"; gene_status "KNOWN"; gene_type "protein_coding"; transcript_status "NOVEL"; transcript_name "ENCODEMT000298186"; talon_gene "9212"; talon_transcript "298186"; NIC_transcript "TRUE";
chr3	HAVANA	exon	105959369	105959698	.	+	.	gene_id "ENSMUSG00000000561.14"; transcript_id "ENCODEMT000298186"; gene_type "protein_coding"; gene_status "KNOWN"; gene_name "Wdr77"; transcript_status "NOVEL"; transcript_name "ENCODEMT000298186"; exon_number "1"; exon_id "ENSMUSE00000845025.1"; talon_gene "9212"; talon_transcript "298186"; talon_exon "125861"; ccdsid "CCDS17715.1"; exon_status "KNOWN"; level "2"; protein_id "ENSMUSP00000010278.5"; source "HAVANA"; tag "CCDS";
chr3	HAVANA	exon	105959953	105960138	.	+	.	gene_id "ENSMUSG00000000561.14"; transcript_id "ENCODEMT000298186"; gene_type "protein_coding"; gene_status "KNOWN"; gene_name "Wdr77"; transcript_status "NOVEL"; transcript_name "ENCODEMT000298186"; exon_number "2"; exon_id "ENSMUSE00001237934.1"; talon_gene "9212"; talon_transcript "298186"; talon_exon "125863"; ccdsid "CCDS17715.1"; exon_status "KNOWN"; level "2"; protein_id "ENSMUSP00000010278.5"; source "HAVANA"; tag "CCDS";
chr3	HAVANA	exon	105961617	105961758	.	+	.	gene_id "ENSMUSG00000000561.14"; transcript_id "ENCODEMT000298186"; gene_type "protein_coding"; gene_status "KNOWN"; gene_name "Wdr77"; transcript_status "NOVEL"; transcript_name "ENCODEMT000298186"; exon_number "3"; exon_id "ENSMUSE00001246812.1"; talon_gene "9212"; talon_transcript "298186"; talon_exon "125865"; ccdsid "CCDS17715.1"; exon_status "KNOWN"; level "2"; protein_id "ENSMUSP00000010278.5"; source "HAVANA"; tag "CCDS";
chr3	HAVANA	exon	105962015	105962064	.	+	.	gene_id "ENSMUSG00000000561.14"; transcript_id "ENCODEMT000298186"; gene_type "protein_coding"; gene_status "KNOWN"; gene_name "Wdr77"; transcript_status "NOVEL"; transcript_name "ENCODEMT000298186"; exon_number "4"; exon_id "ENSMUSE00001222389.1"; talon_gene "9212"; talon_transcript "298186"; talon_exon "125867"; ccdsid "CCDS17715.1"; exon_status "KNOWN"; level "2"; protein_id "ENSMUSP00000010278.5"; source "HAVANA"; tag "CCDS";
chr3	HAVANA	exon	105964442	105964512	.	+	.	gene_id "ENSMUSG00000000561.14"; transcript_id "ENCODEMT000298186"; gene_type "protein_coding"; gene_status "KNOWN"; gene_name "Wdr77"; transcript_status "NOVEL"; transcript_name "ENCODEMT000298186"; exon_number "5"; exon_id "ENSMUSE00001222156.1"; talon_gene "9212"; talon_transcript "298186"; talon_exon "125869"; ccdsid "CCDS17715.1"; exon_status "KNOWN"; level "2"; protein_id "ENSMUSP00000010278.5"; source "HAVANA"; tag "CCDS";
chr3	HAVANA	exon	105964623	105964677	.	+	.	gene_id "ENSMUSG00000000561.14"; transcript_id "ENCODEMT000298186"; gene_type "protein_coding"; gene_status "KNOWN"; gene_name "Wdr77"; transcript_status "NOVEL"; transcript_name "ENCODEMT000298186"; exon_number "6"; exon_id "ENSMUSE00001284530.1"; talon_gene "9212"; talon_transcript "298186"; talon_exon "125871"; ccdsid "CCDS17715.1"; exon_status "KNOWN"; level "2"; protein_id "ENSMUSP00000010278.5"; source "HAVANA"; tag "CCDS";
chr3	HAVANA	exon	105965081	105965152	.	+	.	gene_id "ENSMUSG00000000561.14"; transcript_id "ENCODEMT000298186"; gene_type "protein_coding"; gene_status "KNOWN"; gene_name "Wdr77"; transcript_status "NOVEL"; transcript_name "ENCODEMT000298186"; exon_number "7"; exon_id "ENSMUSE00001226064.1"; talon_gene "9212"; talon_transcript "298186"; talon_exon "125873"; ccdsid "CCDS17715.1"; exon_status "KNOWN"; level "2"; protein_id "ENSMUSP00000010278.5"; source "HAVANA"; tag "CCDS";
chr3	HAVANA	exon	105965765	105966425	.	+	.	gene_id "ENSMUSG00000000561.14"; transcript_id "ENCODEMT000298186"; gene_type "protein_coding"; gene_status "KNOWN"; gene_name "Wdr77"; transcript_status "NOVEL"; transcript_name "ENCODEMT000298186"; exon_number "8"; exon_id "ENSMUSE00000751475.1"; talon_gene "9212"; talon_transcript "298186"; talon_exon "125884"; exon_status "KNOWN"; level "2"; protein_id "ENSMUSP00000120517.1"; source "HAVANA";
chr3	TALON	exon	105967163	105968187	.	+	.	gene_id "ENSMUSG00000000561.14"; transcript_id "ENCODEMT000298186"; gene_type "protein_coding"; gene_status "KNOWN"; gene_name "Wdr77"; transcript_status "NOVEL"; transcript_name "ENCODEMT000298186"; exon_number "9"; exon_id "911203"; talon_gene "9212"; talon_transcript "298186"; talon_exon "911203"; exon_status "NOVEL";
chr3	TALON	transcript	105959369	105968187	.	+	.	gene_id "ENSMUSG00000000561.14"; transcript_id "ENCODEMT000298188"; gene_name "Wdr77"; gene_status "KNOWN"; gene_type "protein_coding"; transcript_status "NOVEL"; transcript_name "ENCODEMT000298188"; talon_gene "9212"; talon_transcript "298188"; NIC_transcript "TRUE";
chr3	HAVANA	exon	105959369	105959698	.	+	.	gene_id "ENSMUSG00000000561.14"; transcript_id "ENCODEMT000298188"; gene_type "protein_coding"; gene_status "KNOWN"; gene_name "Wdr77"; transcript_status "NOVEL"; transcript_name "ENCODEMT000298188"; exon_number "1"; exon_id "ENSMUSE00000845025.1"; talon_gene "9212"; talon_transcript "298188"; talon_exon "125861"; ccdsid "CCDS17715.1"; exon_status "KNOWN"; level "2"; protein_id "ENSMUSP00000010278.5"; source "HAVANA"; tag "CCDS";
chr3	HAVANA	exon	105959953	105960138	.	+	.	gene_id "ENSMUSG00000000561.14"; transcript_id "ENCODEMT000298188"; gene_type "protein_coding"; gene_status "KNOWN"; gene_name "Wdr77"; transcript_status "NOVEL"; transcript_name "ENCODEMT000298188"; exon_number "2"; exon_id "ENSMUSE00001237934.1"; talon_gene "9212"; talon_transcript "298188"; talon_exon "125863"; ccdsid "CCDS17715.1"; exon_status "KNOWN"; level "2"; protein_id "ENSMUSP00000010278.5"; source "HAVANA"; tag "CCDS";
chr3	HAVANA	exon	105961617	105961758	.	+	.	gene_id "ENSMUSG00000000561.14"; transcript_id "ENCODEMT000298188"; gene_type "protein_coding"; gene_status "KNOWN"; gene_name "Wdr77"; transcript_status "NOVEL"; transcript_name "ENCODEMT000298188"; exon_number "3"; exon_id "ENSMUSE00001246812.1"; talon_gene "9212"; talon_transcript "298188"; talon_exon "125865"; ccdsid "CCDS17715.1"; exon_status "KNOWN"; level "2"; protein_id "ENSMUSP00000010278.5"; source "HAVANA"; tag "CCDS";
chr3	HAVANA	exon	105962015	105962064	.	+	.	gene_id "ENSMUSG00000000561.14"; transcript_id "ENCODEMT000298188"; gene_type "protein_coding"; gene_status "KNOWN"; gene_name "Wdr77"; transcript_status "NOVEL"; transcript_name "ENCODEMT000298188"; exon_number "4"; exon_id "ENSMUSE00001222389.1"; talon_gene "9212"; talon_transcript "298188"; talon_exon "125867"; ccdsid "CCDS17715.1"; exon_status "KNOWN"; level "2"; protein_id "ENSMUSP00000010278.5"; source "HAVANA"; tag "CCDS";
chr3	HAVANA	exon	105964442	105964512	.	+	.	gene_id "ENSMUSG00000000561.14"; transcript_id "ENCODEMT000298188"; gene_type "protein_coding"; gene_status "KNOWN"; gene_name "Wdr77"; transcript_status "NOVEL"; transcript_name "ENCODEMT000298188"; exon_number "5"; exon_id "ENSMUSE00001222156.1"; talon_gene "9212"; talon_transcript "298188"; talon_exon "125869"; ccdsid "CCDS17715.1"; exon_status "KNOWN"; level "2"; protein_id "ENSMUSP00000010278.5"; source "HAVANA"; tag "CCDS";
chr3	HAVANA	exon	105964623	105964677	.	+	.	gene_id "ENSMUSG00000000561.14"; transcript_id "ENCODEMT000298188"; gene_type "protein_coding"; gene_status "KNOWN"; gene_name "Wdr77"; transcript_status "NOVEL"; transcript_name "ENCODEMT000298188"; exon_number "6"; exon_id "ENSMUSE00001284530.1"; talon_gene "9212"; talon_transcript "298188"; talon_exon "125871"; ccdsid "CCDS17715.1"; exon_status "KNOWN"; level "2"; protein_id "ENSMUSP00000010278.5"; source "HAVANA"; tag "CCDS";
chr3	HAVANA	exon	105965081	105965152	.	+	.	gene_id "ENSMUSG00000000561.14"; transcript_id "ENCODEMT000298188"; gene_type "protein_coding"; gene_status "KNOWN"; gene_name "Wdr77"; transcript_status "NOVEL"; transcript_name "ENCODEMT000298188"; exon_number "7"; exon_id "ENSMUSE00001226064.1"; talon_gene "9212"; talon_transcript "298188"; talon_exon "125873"; ccdsid "CCDS17715.1"; exon_status "KNOWN"; level "2"; protein_id "ENSMUSP00000010278.5"; source "HAVANA"; tag "CCDS";
chr3	HAVANA	exon	105965765	105965856	.	+	.	gene_id "ENSMUSG00000000561.14"; transcript_id "ENCODEMT000298188"; gene_type "protein_coding"; gene_status "KNOWN"; gene_name "Wdr77"; transcript_status "NOVEL"; transcript_name "ENCODEMT000298188"; exon_number "8"; exon_id "ENSMUSE00000800718.1"; talon_gene "9212"; talon_transcript "298188"; talon_exon "125887"; exon_status "KNOWN"; level "2"; protein_id "ENSMUSP00000122465.1"; source "HAVANA"; tag "cds_start_NF";
chr3	HAVANA	exon	105966357	105966425	.	+	.	gene_id "ENSMUSG00000000561.14"; transcript_id "ENCODEMT000298188"; gene_type "protein_coding"; gene_status "KNOWN"; gene_name "Wdr77"; transcript_status "NOVEL"; transcript_name "ENCODEMT000298188"; exon_number "9"; exon_id "ENSMUSE00001264750.1"; talon_gene "9212"; talon_transcript "298188"; talon_exon "125877"; ccdsid "CCDS17715.1"; exon_status "KNOWN"; level "2"; protein_id "ENSMUSP00000010278.5"; source "HAVANA"; tag "CCDS";
chr3	TALON	exon	105967163	105968187	.	+	.	gene_id "ENSMUSG00000000561.14"; transcript_id "ENCODEMT000298188"; gene_type "protein_coding"; gene_status "KNOWN"; gene_name "Wdr77"; transcript_status "NOVEL"; transcript_name "ENCODEMT000298188"; exon_number "10"; exon_id "911203"; talon_gene "9212"; talon_transcript "298188"; talon_exon "911203"; exon_status "NOVEL";
chr3	HAVANA	gene	105959503	105984600	.	+	.	gene_id "ENSMUSG00000105852.4"; gene_name "Gm42890"; gene_status "KNOWN"; gene_type "processed_transcript"; talon_gene "9213"; havana_gene "OTTMUSG00000052518.1"; level "2"; tag "overlapping_locus";
chr3	HAVANA	transcript	105959503	105984600	.	+	.	gene_id "ENSMUSG00000105852.4"; transcript_id "ENSMUST00000167642.7"; gene_name "Gm42890"; gene_status "KNOWN"; gene_type "processed_transcript"; transcript_type "retained_intron"; transcript_status "KNOWN"; transcript_name "Gm42890-202"; talon_gene "9213"; talon_transcript "24096"; havana_transcript "OTTMUST00000131700.1"; level "2"; source "HAVANA"; tag "readthrough_transcript"; transcript_support_level "1";
chr3	HAVANA	exon	105959503	105959698	.	+	.	gene_id "ENSMUSG00000105852.4"; transcript_id "ENSMUST00000167642.7"; gene_type "processed_transcript"; gene_status "KNOWN"; gene_name "Gm42890"; transcript_type "retained_intron"; transcript_status "KNOWN"; transcript_name "Gm42890-202"; exon_number "1"; exon_id "ENSMUSE00000876124.1"; talon_gene "9213"; talon_transcript "24096"; talon_exon "125892"; exon_status "KNOWN"; level "2"; source "HAVANA"; tag "readthrough_transcript";
chr3	HAVANA	exon	105959953	105960138	.	+	.	gene_id "ENSMUSG00000105852.4"; transcript_id "ENSMUST00000167642.7"; gene_type "processed_transcript"; gene_status "KNOWN"; gene_name "Gm42890"; transcript_type "retained_intron"; transcript_status "KNOWN"; transcript_name "Gm42890-202"; exon_number "2"; exon_id "ENSMUSE00001237934.1"; talon_gene "9213"; talon_transcript "24096"; talon_exon "125863"; ccdsid "CCDS17715.1"; exon_status "KNOWN"; level "2"; protein_id "ENSMUSP00000010278.5"; source "HAVANA"; tag "CCDS";
chr3	HAVANA	exon	105961617	105961758	.	+	.	gene_id "ENSMUSG00000105852.4"; transcript_id "ENSMUST00000167642.7"; gene_type "processed_transcript"; gene_status "KNOWN"; gene_name "Gm42890"; transcript_type "retained_intron"; transcript_status "KNOWN"; transcript_name "Gm42890-202"; exon_number "3"; exon_id "ENSMUSE00001246812.1"; talon_gene "9213"; talon_transcript "24096"; talon_exon "125865"; ccdsid "CCDS17715.1"; exon_status "KNOWN"; level "2"; protein_id "ENSMUSP00000010278.5"; source "HAVANA"; tag "CCDS";
chr3	HAVANA	exon	105962015	105962064	.	+	.	gene_id "ENSMUSG00000105852.4"; transcript_id "ENSMUST00000167642.7"; gene_type "processed_transcript"; gene_status "KNOWN"; gene_name "Gm42890"; transcript_type "retained_intron"; transcript_status "KNOWN"; transcript_name "Gm42890-202"; exon_number "4"; exon_id "ENSMUSE00001222389.1"; talon_gene "9213"; talon_transcript "24096"; talon_exon "125867"; ccdsid "CCDS17715.1"; exon_status "KNOWN"; level "2"; protein_id "ENSMUSP00000010278.5"; source "HAVANA"; tag "CCDS";
chr3	HAVANA	exon	105964442	105964512	.	+	.	gene_id "ENSMUSG00000105852.4"; transcript_id "ENSMUST00000167642.7"; gene_type "processed_transcript"; gene_status "KNOWN"; gene_name "Gm42890"; transcript_type "retained_intron"; transcript_status "KNOWN"; transcript_name "Gm42890-202"; exon_number "5"; exon_id "ENSMUSE00001222156.1"; talon_gene "9213"; talon_transcript "24096"; talon_exon "125869"; ccdsid "CCDS17715.1"; exon_status "KNOWN"; level "2"; protein_id "ENSMUSP00000010278.5"; source "HAVANA"; tag "CCDS";
chr3	HAVANA	exon	105964623	105964677	.	+	.	gene_id "ENSMUSG00000105852.4"; transcript_id "ENSMUST00000167642.7"; gene_type "processed_transcript"; gene_status "KNOWN"; gene_name "Gm42890"; transcript_type "retained_intron"; transcript_status "KNOWN"; transcript_name "Gm42890-202"; exon_number "6"; exon_id "ENSMUSE00001284530.1"; talon_gene "9213"; talon_transcript "24096"; talon_exon "125871"; ccdsid "CCDS17715.1"; exon_status "KNOWN"; level "2"; protein_id "ENSMUSP00000010278.5"; source "HAVANA"; tag "CCDS";
chr3	HAVANA	exon	105965081	105965152	.	+	.	gene_id "ENSMUSG00000105852.4"; transcript_id "ENSMUST00000167642.7"; gene_type "processed_transcript"; gene_status "KNOWN"; gene_name "Gm42890"; transcript_type "retained_intron"; transcript_status "KNOWN"; transcript_name "Gm42890-202"; exon_number "7"; exon_id "ENSMUSE00001226064.1"; talon_gene "9213"; talon_transcript "24096"; talon_exon "125873"; ccdsid "CCDS17715.1"; exon_status "KNOWN"; level "2"; protein_id "ENSMUSP00000010278.5"; source "HAVANA"; tag "CCDS";
chr3	HAVANA	exon	105965765	105965873	.	+	.	gene_id "ENSMUSG00000105852.4"; transcript_id "ENSMUST00000167642.7"; gene_type "processed_transcript"; gene_status "KNOWN"; gene_name "Gm42890"; transcript_type "retained_intron"; transcript_status "KNOWN"; transcript_name "Gm42890-202"; exon_number "8"; exon_id "ENSMUSE00001297664.1"; talon_gene "9213"; talon_transcript "24096"; talon_exon "125875"; ccdsid "CCDS17715.1"; exon_status "KNOWN"; level "2"; protein_id "ENSMUSP00000010278.5"; source "HAVANA"; tag "CCDS";
chr3	HAVANA	exon	105966357	105966425	.	+	.	gene_id "ENSMUSG00000105852.4"; transcript_id "ENSMUST00000167642.7"; gene_type "processed_transcript"; gene_status "KNOWN"; gene_name "Gm42890"; transcript_type "retained_intron"; transcript_status "KNOWN"; transcript_name "Gm42890-202"; exon_number "9"; exon_id "ENSMUSE00001264750.1"; talon_gene "9213"; talon_transcript "24096"; talon_exon "125877"; ccdsid "CCDS17715.1"; exon_status "KNOWN"; level "2"; protein_id "ENSMUSP00000010278.5"; source "HAVANA"; tag "CCDS";
chr3	HAVANA	exon	105967163	105967359	.	+	.	gene_id "ENSMUSG00000105852.4"; transcript_id "ENSMUST00000167642.7"; gene_type "processed_transcript"; gene_status "KNOWN"; gene_name "Gm42890"; transcript_type "retained_intron"; transcript_status "KNOWN"; transcript_name "Gm42890-202"; exon_number "10"; exon_id "ENSMUSE00000819835.2"; talon_gene "9213"; talon_transcript "24096"; talon_exon "125893"; exon_status "KNOWN"; level "2"; source "HAVANA"; tag "readthrough_transcript";
chr3	HAVANA	exon	105974413	105975043	.	+	.	gene_id "ENSMUSG00000105852.4"; transcript_id "ENSMUST00000167642.7"; gene_type "processed_transcript"; gene_status "KNOWN"; gene_name "Gm42890"; transcript_type "retained_intron"; transcript_status "KNOWN"; transcript_name "Gm42890-202"; exon_number "11"; exon_id "ENSMUSE00000888020.1"; talon_gene "9213"; talon_transcript "24096"; talon_exon "125895"; exon_status "KNOWN"; level "2"; source "HAVANA"; tag "readthrough_transcript";
chr3	HAVANA	exon	105975971	105976027	.	+	.	gene_id "ENSMUSG00000105852.4"; transcript_id "ENSMUST00000167642.7"; gene_type "processed_transcript"; gene_status "KNOWN"; gene_name "Gm42890"; transcript_type "retained_intron"; transcript_status "KNOWN"; transcript_name "Gm42890-202"; exon_number "12"; exon_id "ENSMUSE00001285216.1"; talon_gene "9213"; talon_transcript "24096"; talon_exon "125897"; ccdsid "CCDS17716.1"; exon_status "KNOWN"; level "2"; protein_id "ENSMUSP00000000573.2"; source "HAVANA"; tag "readthrough_transcript";
chr3	HAVANA	exon	105977664	105977829	.	+	.	gene_id "ENSMUSG00000105852.4"; transcript_id "ENSMUST00000167642.7"; gene_type "processed_transcript"; gene_status "KNOWN"; gene_name "Gm42890"; transcript_type "retained_intron"; transcript_status "KNOWN"; transcript_name "Gm42890-202"; exon_number "13"; exon_id "ENSMUSE00001277420.1"; talon_gene "9213"; talon_transcript "24096"; talon_exon "125899"; ccdsid "CCDS17716.1"; exon_status "KNOWN"; level "2"; protein_id "ENSMUSP00000000573.2"; source "HAVANA"; tag "readthrough_transcript";
chr3	HAVANA	exon	105978274	105978398	.	+	.	gene_id "ENSMUSG00000105852.4"; transcript_id "ENSMUST00000167642.7"; gene_type "processed_transcript"; gene_status "KNOWN"; gene_name "Gm42890"; transcript_type "retained_intron"; transcript_status "KNOWN"; transcript_name "Gm42890-202"; exon_number "14"; exon_id "ENSMUSE00001312561.1"; talon_gene "9213"; talon_transcript "24096"; talon_exon "125901"; ccdsid "CCDS17716.1"; exon_status "KNOWN"; level "2"; protein_id "ENSMUSP00000000573.2"; source "HAVANA"; tag "readthrough_transcript";
chr3	HAVANA	exon	105979898	105980006	.	+	.	gene_id "ENSMUSG00000105852.4"; transcript_id "ENSMUST00000167642.7"; gene_type "processed_transcript"; gene_status "KNOWN"; gene_name "Gm42890"; transcript_type "retained_intron"; transcript_status "KNOWN"; transcript_name "Gm42890-202"; exon_number "15"; exon_id "ENSMUSE00001276495.1"; talon_gene "9213"; talon_transcript "24096"; talon_exon "125903"; ccdsid "CCDS17716.1"; exon_status "KNOWN"; level "2"; protein_id "ENSMUSP00000000573.2"; source "HAVANA"; tag "readthrough_transcript";
chr3	HAVANA	exon	105980092	105980277	.	+	.	gene_id "ENSMUSG00000105852.4"; transcript_id "ENSMUST00000167642.7"; gene_type "processed_transcript"; gene_status "KNOWN"; gene_name "Gm42890"; transcript_type "retained_intron"; transcript_status "KNOWN"; transcript_name "Gm42890-202"; exon_number "16"; exon_id "ENSMUSE00001255107.1"; talon_gene "9213"; talon_transcript "24096"; talon_exon "125905"; ccdsid "CCDS17716.1"; exon_status "KNOWN"; level "2"; protein_id "ENSMUSP00000000573.2"; source "HAVANA"; tag "readthrough_transcript";
chr3	HAVANA	exon	105981233	105981349	.	+	.	gene_id "ENSMUSG00000105852.4"; transcript_id "ENSMUST00000167642.7"; gene_type "processed_transcript"; gene_status "KNOWN"; gene_name "Gm42890"; transcript_type "retained_intron"; transcript_status "KNOWN"; transcript_name "Gm42890-202"; exon_number "17"; exon_id "ENSMUSE00001251888.1"; talon_gene "9213"; talon_transcript "24096"; talon_exon "125907"; ccdsid "CCDS17716.1"; exon_status "KNOWN"; level "2"; protein_id "ENSMUSP00000000573.2"; source "HAVANA"; tag "readthrough_transcript";
chr3	HAVANA	exon	105984573	105984600	.	+	.	gene_id "ENSMUSG00000105852.4"; transcript_id "ENSMUST00000167642.7"; gene_type "processed_transcript"; gene_status "KNOWN"; gene_name "Gm42890"; transcript_type "retained_intron"; transcript_status "KNOWN"; transcript_name "Gm42890-202"; exon_number "18"; exon_id "ENSMUSE00000896335.1"; talon_gene "9213"; talon_transcript "24096"; talon_exon "125909"; exon_status "KNOWN"; level "2"; source "HAVANA"; tag "readthrough_transcript";
chr3	HAVANA	gene	105996966	106001497	.	-	.	gene_id "ENSMUSG00000010136.14"; gene_name "Pifo"; gene_status "KNOWN"; gene_type "protein_coding"; talon_gene "9215"; havana_gene "OTTMUSG00000052519.1"; level "2";
chr3	HAVANA	transcript	105996966	106001497	.	-	.	gene_id "ENSMUSG00000010136.14"; transcript_id "ENSMUST00000066319.7"; gene_name "Pifo"; gene_status "KNOWN"; gene_type "protein_coding"; transcript_type "protein_coding"; transcript_status "KNOWN"; transcript_name "Pifo-202"; talon_gene "9215"; talon_transcript "24103"; ccdsid "CCDS51037.1"; havana_transcript "OTTMUST00000131703.1"; level "2"; protein_id "ENSMUSP00000069454.6"; source "HAVANA"; tag "CCDS"; transcript_support_level "1";
chr3	HAVANA	exon	106001327	106001497	.	-	.	gene_id "ENSMUSG00000010136.14"; transcript_id "ENSMUST00000066319.7"; gene_type "protein_coding"; gene_status "KNOWN"; gene_name "Pifo"; transcript_type "protein_coding"; transcript_status "KNOWN"; transcript_name "Pifo-202"; exon_number "1"; exon_id "ENSMUSE00000565488.4"; talon_gene "9215"; talon_transcript "24103"; talon_exon "125939"; ccdsid "CCDS51037.1"; exon_status "KNOWN"; level "2"; protein_id "ENSMUSP00000069454.6"; source "HAVANA"; tag "CCDS";
chr3	HAVANA	exon	106001098	106001243	.	-	.	gene_id "ENSMUSG00000010136.14"; transcript_id "ENSMUST00000066319.7"; gene_type "protein_coding"; gene_status "KNOWN"; gene_name "Pifo"; transcript_type "protein_coding"; transcript_status "KNOWN"; transcript_name "Pifo-202"; exon_number "2"; exon_id "ENSMUSE00000174247.1"; talon_gene "9215"; talon_transcript "24103"; talon_exon "125930"; ccdsid "CCDS51038.1"; exon_status "KNOWN"; level "2"; protein_id "ENSMUSP00000010280.4"; source "HAVANA"; tag "CCDS";
chr3	HAVANA	exon	106000372	106000470	.	-	.	gene_id "ENSMUSG00000010136.14"; transcript_id "ENSMUST00000066319.7"; gene_type "protein_coding"; gene_status "KNOWN"; gene_name "Pifo"; transcript_type "protein_coding"; transcript_status "KNOWN"; transcript_name "Pifo-202"; exon_number "3"; exon_id "ENSMUSE00000281368.1"; talon_gene "9215"; talon_transcript "24103"; talon_exon "125932"; ccdsid "CCDS51038.1"; exon_status "KNOWN"; level "2"; protein_id "ENSMUSP00000010280.4"; source "HAVANA"; tag "CCDS";
chr3	HAVANA	exon	105999528	105999658	.	-	.	gene_id "ENSMUSG00000010136.14"; transcript_id "ENSMUST00000066319.7"; gene_type "protein_coding"; gene_status "KNOWN"; gene_name "Pifo"; transcript_type "protein_coding"; transcript_status "KNOWN"; transcript_name "Pifo-202"; exon_number "4"; exon_id "ENSMUSE00000281361.1"; talon_gene "9215"; talon_transcript "24103"; talon_exon "125934"; ccdsid "CCDS51038.1"; exon_status "KNOWN"; level "2"; protein_id "ENSMUSP00000010280.4"; source "HAVANA"; tag "CCDS";
chr3	HAVANA	exon	105998272	105998389	.	-	.	gene_id "ENSMUSG00000010136.14"; transcript_id "ENSMUST00000066319.7"; gene_type "protein_coding"; gene_status "KNOWN"; gene_name "Pifo"; transcript_type "protein_coding"; transcript_status "KNOWN"; transcript_name "Pifo-202"; exon_number "5"; exon_id "ENSMUSE00000281356.1"; talon_gene "9215"; talon_transcript "24103"; talon_exon "125936"; ccdsid "CCDS51038.1"; exon_status "KNOWN"; level "2"; protein_id "ENSMUSP00000010280.4"; source "HAVANA"; tag "CCDS";
chr3	HAVANA	exon	105996966	105997199	.	-	.	gene_id "ENSMUSG00000010136.14"; transcript_id "ENSMUST00000066319.7"; gene_type "protein_coding"; gene_status "KNOWN"; gene_name "Pifo"; transcript_type "protein_coding"; transcript_status "KNOWN"; transcript_name "Pifo-202"; exon_number "6"; exon_id "ENSMUSE00001357524.1"; talon_gene "9215"; talon_transcript "24103"; talon_exon "125941"; ccdsid "CCDS51037.1"; exon_status "KNOWN"; level "2"; protein_id "ENSMUSP00000069454.6"; source "HAVANA"; tag "CCDS";
chr3	HAVANA	gene	106034664	106035092	.	+	.	gene_id "ENSMUSG00000092072.3"; gene_name "Gm4540"; gene_status "KNOWN"; gene_type "processed_pseudogene"; talon_gene "9219"; havana_gene "OTTMUSG00000052522.1"; level "1"; tag "pseudo_consens";
chr3	HAVANA	transcript	106034664	106035092	.	+	.	gene_id "ENSMUSG00000092072.3"; transcript_id "ENSMUST00000170669.3"; gene_name "Gm4540"; gene_status "KNOWN"; gene_type "processed_pseudogene"; transcript_type "processed_pseudogene"; transcript_status "KNOWN"; transcript_name "Gm4540-201"; talon_gene "9219"; talon_transcript "24109"; havana_transcript "OTTMUST00000131707.1"; level "1"; ont "PGO:0000004"; source "HAVANA"; tag "basic"; transcript_support_level "NA";
chr3	HAVANA	exon	106034664	106035092	.	+	.	gene_id "ENSMUSG00000092072.3"; transcript_id "ENSMUST00000170669.3"; gene_type "processed_pseudogene"; gene_status "KNOWN"; gene_name "Gm4540"; transcript_type "processed_pseudogene"; transcript_status "KNOWN"; transcript_name "Gm4540-201"; exon_number "1"; exon_id "ENSMUSE00000892418.3"; talon_gene "9219"; talon_transcript "24109"; talon_exon "125975"; exon_status "KNOWN"; level "1"; ont "PGO:0000004"; source "HAVANA"; tag "basic";
chr3	HAVANA	gene	106147554	106167564	.	-	.	gene_id "ENSMUSG00000040809.10"; gene_name "Chil3"; gene_status "KNOWN"; gene_type "protein_coding"; talon_gene "9223"; havana_gene "OTTMUSG00000023699.2"; level "2";
chr3	HAVANA	transcript	106147554	106167564	.	-	.	gene_id "ENSMUSG00000040809.10"; transcript_id "ENSMUST00000063062.8"; gene_name "Chil3"; gene_status "KNOWN"; gene_type "protein_coding"; transcript_type "protein_coding"; transcript_status "KNOWN"; transcript_name "Chil3-201"; talon_gene "9223"; talon_transcript "24115"; ccdsid "CCDS17718.1"; havana_transcript "OTTMUST00000057874.1"; level "2"; protein_id "ENSMUSP00000053923.8"; source "HAVANA"; tag "CCDS"; transcript_support_level "1";
chr3	HAVANA	exon	106167497	106167564	.	-	.	gene_id "ENSMUSG00000040809.10"; transcript_id "ENSMUST00000063062.8"; gene_type "protein_coding"; gene_status "KNOWN"; gene_name "Chil3"; transcript_type "protein_coding"; transcript_status "KNOWN"; transcript_name "Chil3-201"; exon_number "1"; exon_id "ENSMUSE00001056368.1"; talon_gene "9223"; talon_transcript "24115"; talon_exon "126006"; ccdsid "CCDS17718.1"; exon_status "KNOWN"; level "2"; protein_id "ENSMUSP00000053923.8"; source "HAVANA"; tag "CCDS";
chr3	HAVANA	exon	106164803	106164832	.	-	.	gene_id "ENSMUSG00000040809.10"; transcript_id "ENSMUST00000063062.8"; gene_type "protein_coding"; gene_status "KNOWN"; gene_name "Chil3"; transcript_type "protein_coding"; transcript_status "KNOWN"; transcript_name "Chil3-201"; exon_number "2"; exon_id "ENSMUSE00000979053.1"; talon_gene "9223"; talon_transcript "24115"; talon_exon "126008"; ccdsid "CCDS17718.1"; exon_status "KNOWN"; level "2"; protein_id "ENSMUSP00000053923.8"; source "HAVANA"; tag "CCDS";
chr3	HAVANA	exon	106164090	106164291	.	-	.	gene_id "ENSMUSG00000040809.10"; transcript_id "ENSMUST00000063062.8"; gene_type "protein_coding"; gene_status "KNOWN"; gene_name "Chil3"; transcript_type "protein_coding"; transcript_status "KNOWN"; transcript_name "Chil3-201"; exon_number "3"; exon_id "ENSMUSE00000280893.1"; talon_gene "9223"; talon_transcript "24115"; talon_exon "126010"; ccdsid "CCDS17718.1"; exon_status "KNOWN"; level "2"; protein_id "ENSMUSP00000053923.8"; source "HAVANA"; tag "CCDS";
chr3	HAVANA	exon	106161174	106161230	.	-	.	gene_id "ENSMUSG00000040809.10"; transcript_id "ENSMUST00000063062.8"; gene_type "protein_coding"; gene_status "KNOWN"; gene_name "Chil3"; transcript_type "protein_coding"; transcript_status "KNOWN"; transcript_name "Chil3-201"; exon_number "4"; exon_id "ENSMUSE00001068224.1"; talon_gene "9223"; talon_transcript "24115"; talon_exon "126012"; ccdsid "CCDS17718.1"; exon_status "KNOWN"; level "2"; protein_id "ENSMUSP00000053923.8"; source "HAVANA"; tag "CCDS";
chr3	HAVANA	exon	106160368	106160533	.	-	.	gene_id "ENSMUSG00000040809.10"; transcript_id "ENSMUST00000063062.8"; gene_type "protein_coding"; gene_status "KNOWN"; gene_name "Chil3"; transcript_type "protein_coding"; transcript_status "KNOWN"; transcript_name "Chil3-201"; exon_number "5"; exon_id "ENSMUSE00001082461.1"; talon_gene "9223"; talon_transcript "24115"; talon_exon "126014"; ccdsid "CCDS17718.1"; exon_status "KNOWN"; level "2"; protein_id "ENSMUSP00000053923.8"; source "HAVANA"; tag "CCDS";
chr3	HAVANA	exon	106155668	106155792	.	-	.	gene_id "ENSMUSG00000040809.10"; transcript_id "ENSMUST00000063062.8"; gene_type "protein_coding"; gene_status "KNOWN"; gene_name "Chil3"; transcript_type "protein_coding"; transcript_status "KNOWN"; transcript_name "Chil3-201"; exon_number "6"; exon_id "ENSMUSE00000985214.1"; talon_gene "9223"; talon_transcript "24115"; talon_exon "126016"; ccdsid "CCDS17718.1"; exon_status "KNOWN"; level "2"; protein_id "ENSMUSP00000053923.8"; source "HAVANA"; tag "CCDS";
chr3	HAVANA	exon	106150118	106150241	.	-	.	gene_id "ENSMUSG00000040809.10"; transcript_id "ENSMUST00000063062.8"; gene_type "protein_coding"; gene_status "KNOWN"; gene_name "Chil3"; transcript_type "protein_coding"; transcript_status "KNOWN"; transcript_name "Chil3-201"; exon_number "7"; exon_id "ENSMUSE00001005199.1"; talon_gene "9223"; talon_transcript "24115"; talon_exon "126018"; ccdsid "CCDS17718.1"; exon_status "KNOWN"; level "2"; protein_id "ENSMUSP00000053923.8"; source "HAVANA"; tag "CCDS";
chr3	HAVANA	exon	106149712	106149897	.	-	.	gene_id "ENSMUSG00000040809.10"; transcript_id "ENSMUST00000063062.8"; gene_type "protein_coding"; gene_status "KNOWN"; gene_name "Chil3"; transcript_type "protein_coding"; transcript_status "KNOWN"; transcript_name "Chil3-201"; exon_number "8"; exon_id "ENSMUSE00000997039.1"; talon_gene "9223"; talon_transcript "24115"; talon_exon "126020"; ccdsid "CCDS17718.1"; exon_status "KNOWN"; level "2"; protein_id "ENSMUSP00000053923.8"; source "HAVANA"; tag "CCDS";
chr3	HAVANA	exon	106148802	106148921	.	-	.	gene_id "ENSMUSG00000040809.10"; transcript_id "ENSMUST00000063062.8"; gene_type "protein_coding"; gene_status "KNOWN"; gene_name "Chil3"; transcript_type "protein_coding"; transcript_status "KNOWN"; transcript_name "Chil3-201"; exon_number "9"; exon_id "ENSMUSE00000280830.1"; talon_gene "9223"; talon_transcript "24115"; talon_exon "126022"; ccdsid "CCDS17718.1"; exon_status "KNOWN"; level "2"; protein_id "ENSMUSP00000053923.8"; source "HAVANA"; tag "CCDS";
chr3	HAVANA	exon	106148579	106148720	.	-	.	gene_id "ENSMUSG00000040809.10"; transcript_id "ENSMUST00000063062.8"; gene_type "protein_coding"; gene_status "KNOWN"; gene_name "Chil3"; transcript_type "protein_coding"; transcript_status "KNOWN"; transcript_name "Chil3-201"; exon_number "10"; exon_id "ENSMUSE00001074022.1"; talon_gene "9223"; talon_transcript "24115"; talon_exon "126024"; ccdsid "CCDS17718.1"; exon_status "KNOWN"; level "2"; protein_id "ENSMUSP00000053923.8"; source "HAVANA"; tag "CCDS";
chr3	HAVANA	exon	106147554	106147872	.	-	.	gene_id "ENSMUSG00000040809.10"; transcript_id "ENSMUST00000063062.8"; gene_type "protein_coding"; gene_status "KNOWN"; gene_name "Chil3"; transcript_type "protein_coding"; transcript_status "KNOWN"; transcript_name "Chil3-201"; exon_number "11"; exon_id "ENSMUSE00000803752.1"; talon_gene "9223"; talon_transcript "24115"; talon_exon "126026"; ccdsid "CCDS17718.1"; exon_status "KNOWN"; level "2"; protein_id "ENSMUSP00000053923.8"; source "HAVANA"; tag "CCDS";
chr3	HAVANA	gene	106387384	106406182	.	-	.	gene_id "ENSMUSG00000027902.8"; gene_name "Chil6"; gene_status "KNOWN"; gene_type "protein_coding"; talon_gene "9228"; havana_gene "OTTMUSG00000052901.1"; level "2";
chr3	HAVANA	transcript	106387384	106406182	.	-	.	gene_id "ENSMUSG00000027902.8"; transcript_id "ENSMUST00000029510.8"; gene_name "Chil6"; gene_status "KNOWN"; gene_type "protein_coding"; transcript_type "protein_coding"; transcript_status "KNOWN"; transcript_name "Chil6-201"; talon_gene "9228"; talon_transcript "24123"; ccdsid "CCDS17720.1"; havana_transcript "OTTMUST00000132405.1"; level "2"; protein_id "ENSMUSP00000029510.7"; source "HAVANA"; tag "CCDS"; transcript_support_level "1";
chr3	HAVANA	exon	106405956	106406182	.	-	.	gene_id "ENSMUSG00000027902.8"; transcript_id "ENSMUST00000029510.8"; gene_type "protein_coding"; gene_status "KNOWN"; gene_name "Chil6"; transcript_type "protein_coding"; transcript_status "KNOWN"; transcript_name "Chil6-201"; exon_number "1"; exon_id "ENSMUSE00000420542.1"; talon_gene "9228"; talon_transcript "24123"; talon_exon "126081"; ccdsid "CCDS17720.1"; exon_status "KNOWN"; level "2"; protein_id "ENSMUSP00000029510.7"; source "HAVANA"; tag "CCDS";
chr3	HAVANA	exon	106404878	106404907	.	-	.	gene_id "ENSMUSG00000027902.8"; transcript_id "ENSMUST00000029510.8"; gene_type "protein_coding"; gene_status "KNOWN"; gene_name "Chil6"; transcript_type "protein_coding"; transcript_status "KNOWN"; transcript_name "Chil6-201"; exon_number "2"; exon_id "ENSMUSE00000420532.1"; talon_gene "9228"; talon_transcript "24123"; talon_exon "126083"; ccdsid "CCDS17720.1"; exon_status "KNOWN"; level "2"; protein_id "ENSMUSP00000029510.7"; source "HAVANA"; tag "CCDS";
chr3	HAVANA	exon	106404155	106404356	.	-	.	gene_id "ENSMUSG00000027902.8"; transcript_id "ENSMUST00000029510.8"; gene_type "protein_coding"; gene_status "KNOWN"; gene_name "Chil6"; transcript_type "protein_coding"; transcript_status "KNOWN"; transcript_name "Chil6-201"; exon_number "3"; exon_id "ENSMUSE00000406677.1"; talon_gene "9228"; talon_transcript "24123"; talon_exon "126085"; ccdsid "CCDS17720.1"; exon_status "KNOWN"; level "2"; protein_id "ENSMUSP00000029510.7"; source "HAVANA"; tag "CCDS";
chr3	HAVANA	exon	106395101	106395157	.	-	.	gene_id "ENSMUSG00000027902.8"; transcript_id "ENSMUST00000029510.8"; gene_type "protein_coding"; gene_status "KNOWN"; gene_name "Chil6"; transcript_type "protein_coding"; transcript_status "KNOWN"; transcript_name "Chil6-201"; exon_number "4"; exon_id "ENSMUSE00000420523.1"; talon_gene "9228"; talon_transcript "24123"; talon_exon "126087"; ccdsid "CCDS17720.1"; exon_status "KNOWN"; level "2"; protein_id "ENSMUSP00000029510.7"; source "HAVANA"; tag "CCDS";
chr3	HAVANA	exon	106394252	106394417	.	-	.	gene_id "ENSMUSG00000027902.8"; transcript_id "ENSMUST00000029510.8"; gene_type "protein_coding"; gene_status "KNOWN"; gene_name "Chil6"; transcript_type "protein_coding"; transcript_status "KNOWN"; transcript_name "Chil6-201"; exon_number "5"; exon_id "ENSMUSE00000361015.1"; talon_gene "9228"; talon_transcript "24123"; talon_exon "126089"; ccdsid "CCDS17720.1"; exon_status "KNOWN"; level "2"; protein_id "ENSMUSP00000029510.7"; source "HAVANA"; tag "CCDS";
chr3	HAVANA	exon	106391060	106391184	.	-	.	gene_id "ENSMUSG00000027902.8"; transcript_id "ENSMUST00000029510.8"; gene_type "protein_coding"; gene_status "KNOWN"; gene_name "Chil6"; transcript_type "protein_coding"; transcript_status "KNOWN"; transcript_name "Chil6-201"; exon_number "6"; exon_id "ENSMUSE00000399092.1"; talon_gene "9228"; talon_transcript "24123"; talon_exon "126091"; ccdsid "CCDS17720.1"; exon_status "KNOWN"; level "2"; protein_id "ENSMUSP00000029510.7"; source "HAVANA"; tag "CCDS";
chr3	HAVANA	exon	106390300	106390423	.	-	.	gene_id "ENSMUSG00000027902.8"; transcript_id "ENSMUST00000029510.8"; gene_type "protein_coding"; gene_status "KNOWN"; gene_name "Chil6"; transcript_type "protein_coding"; transcript_status "KNOWN"; transcript_name "Chil6-201"; exon_number "7"; exon_id "ENSMUSE00000377131.1"; talon_gene "9228"; talon_transcript "24123"; talon_exon "126093"; ccdsid "CCDS17720.1"; exon_status "KNOWN"; level "2"; protein_id "ENSMUSP00000029510.7"; source "HAVANA"; tag "CCDS";
chr3	HAVANA	exon	106389858	106390043	.	-	.	gene_id "ENSMUSG00000027902.8"; transcript_id "ENSMUST00000029510.8"; gene_type "protein_coding"; gene_status "KNOWN"; gene_name "Chil6"; transcript_type "protein_coding"; transcript_status "KNOWN"; transcript_name "Chil6-201"; exon_number "8"; exon_id "ENSMUSE00000174234.1"; talon_gene "9228"; talon_transcript "24123"; talon_exon "126095"; ccdsid "CCDS17720.1"; exon_status "KNOWN"; level "2"; protein_id "ENSMUSP00000029510.7"; source "HAVANA"; tag "CCDS";
chr3	HAVANA	exon	106388919	106389038	.	-	.	gene_id "ENSMUSG00000027902.8"; transcript_id "ENSMUST00000029510.8"; gene_type "protein_coding"; gene_status "KNOWN"; gene_name "Chil6"; transcript_type "protein_coding"; transcript_status "KNOWN"; transcript_name "Chil6-201"; exon_number "9"; exon_id "ENSMUSE00000982906.1"; talon_gene "9228"; talon_transcript "24123"; talon_exon "126097"; ccdsid "CCDS17720.1"; exon_status "KNOWN"; level "2"; protein_id "ENSMUSP00000029510.7"; source "HAVANA"; tag "CCDS";
chr3	HAVANA	exon	106388690	106388831	.	-	.	gene_id "ENSMUSG00000027902.8"; transcript_id "ENSMUST00000029510.8"; gene_type "protein_coding"; gene_status "KNOWN"; gene_name "Chil6"; transcript_type "protein_coding"; transcript_status "KNOWN"; transcript_name "Chil6-201"; exon_number "10"; exon_id "ENSMUSE00001052402.1"; talon_gene "9228"; talon_transcript "24123"; talon_exon "126099"; ccdsid "CCDS17720.1"; exon_status "KNOWN"; level "2"; protein_id "ENSMUSP00000029510.7"; source "HAVANA"; tag "CCDS";
chr3	HAVANA	exon	106387384	106387672	.	-	.	gene_id "ENSMUSG00000027902.8"; transcript_id "ENSMUST00000029510.8"; gene_type "protein_coding"; gene_status "KNOWN"; gene_name "Chil6"; transcript_type "protein_coding"; transcript_status "KNOWN"; transcript_name "Chil6-201"; exon_number "11"; exon_id "ENSMUSE00000280524.8"; talon_gene "9228"; talon_transcript "24123"; talon_exon "126101"; ccdsid "CCDS17720.1"; exon_status "KNOWN"; level "2"; protein_id "ENSMUSP00000029510.7"; source "HAVANA"; tag "CCDS";
chr3	HAVANA	gene	106482431	106503030	.	+	.	gene_id "ENSMUSG00000027901.12"; gene_name "Dennd2d"; gene_status "KNOWN"; gene_type "protein_coding"; talon_gene "9231"; havana_gene "OTTMUSG00000023170.3"; level "2";
chr3	HAVANA	transcript	106482431	106503030	.	+	.	gene_id "ENSMUSG00000027901.12"; transcript_id "ENSMUST00000029508.10"; gene_name "Dennd2d"; gene_status "KNOWN"; gene_type "protein_coding"; transcript_type "protein_coding"; transcript_status "KNOWN"; transcript_name "Dennd2d-201"; talon_gene "9231"; talon_transcript "24131"; ccdsid "CCDS51040.1"; havana_transcript "OTTMUST00000056037.1"; level "2"; protein_id "ENSMUSP00000029508.4"; source "HAVANA"; tag "CCDS"; transcript_support_level "1";
chr3	HAVANA	exon	106482431	106482713	.	+	.	gene_id "ENSMUSG00000027901.12"; transcript_id "ENSMUST00000029508.10"; gene_type "protein_coding"; gene_status "KNOWN"; gene_name "Dennd2d"; transcript_type "protein_coding"; transcript_status "KNOWN"; transcript_name "Dennd2d-201"; exon_number "1"; exon_id "ENSMUSE00000280440.5"; talon_gene "9231"; talon_transcript "24131"; talon_exon "126119"; ccdsid "CCDS51040.1"; exon_status "KNOWN"; level "2"; protein_id "ENSMUSP00000029508.4"; source "HAVANA"; tag "CCDS";
chr3	HAVANA	exon	106486873	106487048	.	+	.	gene_id "ENSMUSG00000027901.12"; transcript_id "ENSMUST00000029508.10"; gene_type "protein_coding"; gene_status "KNOWN"; gene_name "Dennd2d"; transcript_type "protein_coding"; transcript_status "KNOWN"; transcript_name "Dennd2d-201"; exon_number "2"; exon_id "ENSMUSE00001300190.1"; talon_gene "9231"; talon_transcript "24131"; talon_exon "126114"; ccdsid "CCDS51040.1"; exon_status "KNOWN"; level "2"; protein_id "ENSMUSP00000029508.4"; source "HAVANA"; tag "CCDS";
chr3	HAVANA	exon	106487851	106487963	.	+	.	gene_id "ENSMUSG00000027901.12"; transcript_id "ENSMUST00000029508.10"; gene_type "protein_coding"; gene_status "KNOWN"; gene_name "Dennd2d"; transcript_type "protein_coding"; transcript_status "KNOWN"; transcript_name "Dennd2d-201"; exon_number "3"; exon_id "ENSMUSE00001220538.1"; talon_gene "9231"; talon_transcript "24131"; talon_exon "126116"; ccdsid "CCDS51040.1"; exon_status "KNOWN"; level "2"; protein_id "ENSMUSP00000029508.4"; source "HAVANA"; tag "CCDS";
chr3	HAVANA	exon	106488572	106488641	.	+	.	gene_id "ENSMUSG00000027901.12"; transcript_id "ENSMUST00000029508.10"; gene_type "protein_coding"; gene_status "KNOWN"; gene_name "Dennd2d"; transcript_type "protein_coding"; transcript_status "KNOWN"; transcript_name "Dennd2d-201"; exon_number "4"; exon_id "ENSMUSE00000174224.1"; talon_gene "9231"; talon_transcript "24131"; talon_exon "126121"; ccdsid "CCDS51040.1"; exon_status "KNOWN"; level "2"; protein_id "ENSMUSP00000029508.4"; source "HAVANA"; tag "CCDS";
chr3	HAVANA	exon	106490335	106490412	.	+	.	gene_id "ENSMUSG00000027901.12"; transcript_id "ENSMUST00000029508.10"; gene_type "protein_coding"; gene_status "KNOWN"; gene_name "Dennd2d"; transcript_type "protein_coding"; transcript_status "KNOWN"; transcript_name "Dennd2d-201"; exon_number "5"; exon_id "ENSMUSE00000174218.1"; talon_gene "9231"; talon_transcript "24131"; talon_exon "126123"; ccdsid "CCDS51040.1"; exon_status "KNOWN"; level "2"; protein_id "ENSMUSP00000029508.4"; source "HAVANA"; tag "CCDS";
chr3	HAVANA	exon	106491226	106491366	.	+	.	gene_id "ENSMUSG00000027901.12"; transcript_id "ENSMUST00000029508.10"; gene_type "protein_coding"; gene_status "KNOWN"; gene_name "Dennd2d"; transcript_type "protein_coding"; transcript_status "KNOWN"; transcript_name "Dennd2d-201"; exon_number "6"; exon_id "ENSMUSE00000174220.1"; talon_gene "9231"; talon_transcript "24131"; talon_exon "126125"; ccdsid "CCDS51040.1"; exon_status "KNOWN"; level "2"; protein_id "ENSMUSP00000029508.4"; source "HAVANA"; tag "CCDS";
chr3	HAVANA	exon	106492429	106492577	.	+	.	gene_id "ENSMUSG00000027901.12"; transcript_id "ENSMUST00000029508.10"; gene_type "protein_coding"; gene_status "KNOWN"; gene_name "Dennd2d"; transcript_type "protein_coding"; transcript_status "KNOWN"; transcript_name "Dennd2d-201"; exon_number "7"; exon_id "ENSMUSE00000174216.1"; talon_gene "9231"; talon_transcript "24131"; talon_exon "126127"; ccdsid "CCDS51040.1"; exon_status "KNOWN"; level "2"; protein_id "ENSMUSP00000029508.4"; source "HAVANA"; tag "CCDS";
chr3	HAVANA	exon	106494831	106495008	.	+	.	gene_id "ENSMUSG00000027901.12"; transcript_id "ENSMUST00000029508.10"; gene_type "protein_coding"; gene_status "KNOWN"; gene_name "Dennd2d"; transcript_type "protein_coding"; transcript_status "KNOWN"; transcript_name "Dennd2d-201"; exon_number "8"; exon_id "ENSMUSE00000280405.1"; talon_gene "9231"; talon_transcript "24131"; talon_exon "126129"; ccdsid "CCDS51040.1"; exon_status "KNOWN"; level "2"; protein_id "ENSMUSP00000029508.4"; source "HAVANA"; tag "CCDS";
chr3	HAVANA	exon	106498818	106498859	.	+	.	gene_id "ENSMUSG00000027901.12"; transcript_id "ENSMUST00000029508.10"; gene_type "protein_coding"; gene_status "KNOWN"; gene_name "Dennd2d"; transcript_type "protein_coding"; transcript_status "KNOWN"; transcript_name "Dennd2d-201"; exon_number "9"; exon_id "ENSMUSE00000280397.1"; talon_gene "9231"; talon_transcript "24131"; talon_exon "126131"; ccdsid "CCDS51040.1"; exon_status "KNOWN"; level "2"; protein_id "ENSMUSP00000029508.4"; source "HAVANA"; tag "CCDS";
chr3	HAVANA	exon	106499221	106499305	.	+	.	gene_id "ENSMUSG00000027901.12"; transcript_id "ENSMUST00000029508.10"; gene_type "protein_coding"; gene_status "KNOWN"; gene_name "Dennd2d"; transcript_type "protein_coding"; transcript_status "KNOWN"; transcript_name "Dennd2d-201"; exon_number "10"; exon_id "ENSMUSE00000174221.1"; talon_gene "9231"; talon_transcript "24131"; talon_exon "126133"; ccdsid "CCDS51040.1"; exon_status "KNOWN"; level "2"; protein_id "ENSMUSP00000029508.4"; source "HAVANA"; tag "CCDS";
chr3	HAVANA	exon	106499755	106499994	.	+	.	gene_id "ENSMUSG00000027901.12"; transcript_id "ENSMUST00000029508.10"; gene_type "protein_coding"; gene_status "KNOWN"; gene_name "Dennd2d"; transcript_type "protein_coding"; transcript_status "KNOWN"; transcript_name "Dennd2d-201"; exon_number "11"; exon_id "ENSMUSE00000280379.1"; talon_gene "9231"; talon_transcript "24131"; talon_exon "126135"; ccdsid "CCDS51040.1"; exon_status "KNOWN"; level "2"; protein_id "ENSMUSP00000029508.4"; source "HAVANA"; tag "CCDS";
chr3	HAVANA	exon	106500536	106503030	.	+	.	gene_id "ENSMUSG00000027901.12"; transcript_id "ENSMUST00000029508.10"; gene_type "protein_coding"; gene_status "KNOWN"; gene_name "Dennd2d"; transcript_type "protein_coding"; transcript_status "KNOWN"; transcript_name "Dennd2d-201"; exon_number "12"; exon_id "ENSMUSE00000430478.4"; talon_gene "9231"; talon_transcript "24131"; talon_exon "126137"; ccdsid "CCDS51040.1"; exon_status "KNOWN"; level "2"; protein_id "ENSMUSP00000029508.4"; source "HAVANA"; tag "CCDS";
chr3	HAVANA	gene	106502260	106547582	.	-	.	gene_id "ENSMUSG00000040774.15"; gene_name "Cept1"; gene_status "KNOWN"; gene_type "protein_coding"; talon_gene "9232"; havana_gene "OTTMUSG00000029486.4"; level "2";
chr3	HAVANA	transcript	106502260	106547802	.	-	.	gene_id "ENSMUSG00000040774.15"; transcript_id "ENSMUST00000068301.10"; gene_name "Cept1"; gene_status "KNOWN"; gene_type "protein_coding"; transcript_type "protein_coding"; transcript_status "KNOWN"; transcript_name "Cept1-202"; talon_gene "9232"; talon_transcript "24136"; ccdsid "CCDS17723.1"; havana_transcript "OTTMUST00000073058.1"; level "2"; protein_id "ENSMUSP00000065743.4"; source "HAVANA"; tag "CCDS"; transcript_support_level "1";
chr3	HAVANA	exon	106547680	106547802	.	-	.	gene_id "ENSMUSG00000040774.15"; transcript_id "ENSMUST00000068301.10"; gene_type "protein_coding"; gene_status "KNOWN"; gene_name "Cept1"; transcript_type "protein_coding"; transcript_status "KNOWN"; transcript_name "Cept1-202"; exon_number "1"; exon_id "ENSMUSE00000777949.1"; talon_gene "9232"; talon_transcript "24136"; talon_exon "126150"; ccdsid "CCDS17723.1"; exon_status "KNOWN"; level "2"; protein_id "ENSMUSP00000065743.4"; source "HAVANA"; tag "CCDS";
chr3	HAVANA	exon	106539190	106539603	.	-	.	gene_id "ENSMUSG00000040774.15"; transcript_id "ENSMUST00000068301.10"; gene_type "protein_coding"; gene_status "KNOWN"; gene_name "Cept1"; transcript_type "protein_coding"; transcript_status "KNOWN"; transcript_name "Cept1-202"; exon_number "2"; exon_id "ENSMUSE00000391976.3"; talon_gene "9232"; talon_transcript "24136"; talon_exon "126152"; ccdsid "CCDS17723.1"; exon_status "KNOWN"; level "2"; protein_id "ENSMUSP00000065743.4"; source "HAVANA"; tag "CCDS";
chr3	HAVANA	exon	106533355	106533502	.	-	.	gene_id "ENSMUSG00000040774.15"; transcript_id "ENSMUST00000068301.10"; gene_type "protein_coding"; gene_status "KNOWN"; gene_name "Cept1"; transcript_type "protein_coding"; transcript_status "KNOWN"; transcript_name "Cept1-202"; exon_number "3"; exon_id "ENSMUSE00001264446.1"; talon_gene "9232"; talon_transcript "24136"; talon_exon "126154"; ccdsid "CCDS17723.1"; exon_status "KNOWN"; level "2"; protein_id "ENSMUSP00000065743.4"; source "HAVANA"; tag "CCDS";
chr3	HAVANA	exon	106531137	106531278	.	-	.	gene_id "ENSMUSG00000040774.15"; transcript_id "ENSMUST00000068301.10"; gene_type "protein_coding"; gene_status "KNOWN"; gene_name "Cept1"; transcript_type "protein_coding"; transcript_status "KNOWN"; transcript_name "Cept1-202"; exon_number "4"; exon_id "ENSMUSE00000280318.1"; talon_gene "9232"; talon_transcript "24136"; talon_exon "126156"; ccdsid "CCDS17723.1"; exon_status "KNOWN"; level "2"; protein_id "ENSMUSP00000065743.4"; source "HAVANA"; tag "CCDS";
chr3	HAVANA	exon	106512803	106512887	.	-	.	gene_id "ENSMUSG00000040774.15"; transcript_id "ENSMUST00000068301.10"; gene_type "protein_coding"; gene_status "KNOWN"; gene_name "Cept1"; transcript_type "protein_coding"; transcript_status "KNOWN"; transcript_name "Cept1-202"; exon_number "5"; exon_id "ENSMUSE00000430403.1"; talon_gene "9232"; talon_transcript "24136"; talon_exon "126158"; ccdsid "CCDS17723.1"; exon_status "KNOWN"; level "2"; protein_id "ENSMUSP00000065743.4"; source "HAVANA"; tag "CCDS";
chr3	HAVANA	exon	106505721	106505852	.	-	.	gene_id "ENSMUSG00000040774.15"; transcript_id "ENSMUST00000068301.10"; gene_type "protein_coding"; gene_status "KNOWN"; gene_name "Cept1"; transcript_type "protein_coding"; transcript_status "KNOWN"; transcript_name "Cept1-202"; exon_number "6"; exon_id "ENSMUSE00000280302.1"; talon_gene "9232"; talon_transcript "24136"; talon_exon "126160"; ccdsid "CCDS17723.1"; exon_status "KNOWN"; level "2"; protein_id "ENSMUSP00000065743.4"; source "HAVANA"; tag "CCDS";
chr3	HAVANA	exon	106505150	106505308	.	-	.	gene_id "ENSMUSG00000040774.15"; transcript_id "ENSMUST00000068301.10"; gene_type "protein_coding"; gene_status "KNOWN"; gene_name "Cept1"; transcript_type "protein_coding"; transcript_status "KNOWN"; transcript_name "Cept1-202"; exon_number "7"; exon_id "ENSMUSE00000280297.1"; talon_gene "9232"; talon_transcript "24136"; talon_exon "126162"; ccdsid "CCDS17723.1"; exon_status "KNOWN"; level "2"; protein_id "ENSMUSP00000065743.4"; source "HAVANA"; tag "CCDS";
chr3	HAVANA	exon	106504526	106504651	.	-	.	gene_id "ENSMUSG00000040774.15"; transcript_id "ENSMUST00000068301.10"; gene_type "protein_coding"; gene_status "KNOWN"; gene_name "Cept1"; transcript_type "protein_coding"; transcript_status "KNOWN"; transcript_name "Cept1-202"; exon_number "8"; exon_id "ENSMUSE00000280290.1"; talon_gene "9232"; talon_transcript "24136"; talon_exon "126164"; ccdsid "CCDS17723.1"; exon_status "KNOWN"; level "2"; protein_id "ENSMUSP00000065743.4"; source "HAVANA"; tag "CCDS";
chr3	HAVANA	exon	106502260	106503744	.	-	.	gene_id "ENSMUSG00000040774.15"; transcript_id "ENSMUST00000068301.10"; gene_type "protein_coding"; gene_status "KNOWN"; gene_name "Cept1"; transcript_type "protein_coding"; transcript_status "KNOWN"; transcript_name "Cept1-202"; exon_number "9"; exon_id "ENSMUSE00000482003.3"; talon_gene "9232"; talon_transcript "24136"; talon_exon "126166"; ccdsid "CCDS17723.1"; exon_status "KNOWN"; level "2"; protein_id "ENSMUSP00000065743.4"; source "HAVANA"; tag "CCDS";
chr3	HAVANA	transcript	106502983	106547731	.	-	.	gene_id "ENSMUSG00000040774.15"; transcript_id "ENSMUST00000039153.13"; gene_name "Cept1"; gene_status "KNOWN"; gene_type "protein_coding"; transcript_type "protein_coding"; transcript_status "KNOWN"; transcript_name "Cept1-201"; talon_gene "9232"; talon_transcript "24138"; ccdsid "CCDS79995.1"; havana_transcript "OTTMUST00000073059.1"; level "2"; protein_id "ENSMUSP00000037277.7"; source "HAVANA"; tag "CCDS"; transcript_support_level "1";
chr3	HAVANA	exon	106547680	106547731	.	-	.	gene_id "ENSMUSG00000040774.15"; transcript_id "ENSMUST00000039153.13"; gene_type "protein_coding"; gene_status "KNOWN"; gene_name "Cept1"; transcript_type "protein_coding"; transcript_status "KNOWN"; transcript_name "Cept1-201"; exon_number "1"; exon_id "ENSMUSE00000466180.2"; talon_gene "9232"; talon_transcript "24138"; talon_exon "126171"; ccdsid "CCDS79995.1"; exon_status "KNOWN"; level "2"; protein_id "ENSMUSP00000037277.7"; source "HAVANA"; tag "CCDS";
chr3	HAVANA	exon	106539190	106539603	.	-	.	gene_id "ENSMUSG00000040774.15"; transcript_id "ENSMUST00000039153.13"; gene_type "protein_coding"; gene_status "KNOWN"; gene_name "Cept1"; transcript_type "protein_coding"; transcript_status "KNOWN"; transcript_name "Cept1-201"; exon_number "2"; exon_id "ENSMUSE00000391976.3"; talon_gene "9232"; talon_transcript "24138"; talon_exon "126152"; ccdsid "CCDS17723.1"; exon_status "KNOWN"; level "2"; protein_id "ENSMUSP00000065743.4"; source "HAVANA"; tag "CCDS";
chr3	HAVANA	exon	106533355	106533502	.	-	.	gene_id "ENSMUSG00000040774.15"; transcript_id "ENSMUST00000039153.13"; gene_type "protein_coding"; gene_status "KNOWN"; gene_name "Cept1"; transcript_type "protein_coding"; transcript_status "KNOWN"; transcript_name "Cept1-201"; exon_number "3"; exon_id "ENSMUSE00001264446.1"; talon_gene "9232"; talon_transcript "24138"; talon_exon "126154"; ccdsid "CCDS17723.1"; exon_status "KNOWN"; level "2"; protein_id "ENSMUSP00000065743.4"; source "HAVANA"; tag "CCDS";
chr3	HAVANA	exon	106531137	106531278	.	-	.	gene_id "ENSMUSG00000040774.15"; transcript_id "ENSMUST00000039153.13"; gene_type "protein_coding"; gene_status "KNOWN"; gene_name "Cept1"; transcript_type "protein_coding"; transcript_status "KNOWN"; transcript_name "Cept1-201"; exon_number "4"; exon_id "ENSMUSE00000280318.1"; talon_gene "9232"; talon_transcript "24138"; talon_exon "126156"; ccdsid "CCDS17723.1"; exon_status "KNOWN"; level "2"; protein_id "ENSMUSP00000065743.4"; source "HAVANA"; tag "CCDS";
chr3	HAVANA	exon	106520009	106520093	.	-	.	gene_id "ENSMUSG00000040774.15"; transcript_id "ENSMUST00000039153.13"; gene_type "protein_coding"; gene_status "KNOWN"; gene_name "Cept1"; transcript_type "protein_coding"; transcript_status "KNOWN"; transcript_name "Cept1-201"; exon_number "5"; exon_id "ENSMUSE00000280310.1"; talon_gene "9232"; talon_transcript "24138"; talon_exon "126173"; ccdsid "CCDS79995.1"; exon_status "KNOWN"; level "2"; protein_id "ENSMUSP00000037277.7"; source "HAVANA"; tag "CCDS";
chr3	HAVANA	exon	106505721	106505852	.	-	.	gene_id "ENSMUSG00000040774.15"; transcript_id "ENSMUST00000039153.13"; gene_type "protein_coding"; gene_status "KNOWN"; gene_name "Cept1"; transcript_type "protein_coding"; transcript_status "KNOWN"; transcript_name "Cept1-201"; exon_number "6"; exon_id "ENSMUSE00000280302.1"; talon_gene "9232"; talon_transcript "24138"; talon_exon "126160"; ccdsid "CCDS17723.1"; exon_status "KNOWN"; level "2"; protein_id "ENSMUSP00000065743.4"; source "HAVANA"; tag "CCDS";
chr3	HAVANA	exon	106505150	106505308	.	-	.	gene_id "ENSMUSG00000040774.15"; transcript_id "ENSMUST00000039153.13"; gene_type "protein_coding"; gene_status "KNOWN"; gene_name "Cept1"; transcript_type "protein_coding"; transcript_status "KNOWN"; transcript_name "Cept1-201"; exon_number "7"; exon_id "ENSMUSE00000280297.1"; talon_gene "9232"; talon_transcript "24138"; talon_exon "126162"; ccdsid "CCDS17723.1"; exon_status "KNOWN"; level "2"; protein_id "ENSMUSP00000065743.4"; source "HAVANA"; tag "CCDS";
chr3	HAVANA	exon	106504526	106504651	.	-	.	gene_id "ENSMUSG00000040774.15"; transcript_id "ENSMUST00000039153.13"; gene_type "protein_coding"; gene_status "KNOWN"; gene_name "Cept1"; transcript_type "protein_coding"; transcript_status "KNOWN"; transcript_name "Cept1-201"; exon_number "8"; exon_id "ENSMUSE00000280290.1"; talon_gene "9232"; talon_transcript "24138"; talon_exon "126164"; ccdsid "CCDS17723.1"; exon_status "KNOWN"; level "2"; protein_id "ENSMUSP00000065743.4"; source "HAVANA"; tag "CCDS";
chr3	HAVANA	exon	106502983	106503744	.	-	.	gene_id "ENSMUSG00000040774.15"; transcript_id "ENSMUST00000039153.13"; gene_type "protein_coding"; gene_status "KNOWN"; gene_name "Cept1"; transcript_type "protein_coding"; transcript_status "KNOWN"; transcript_name "Cept1-201"; exon_number "9"; exon_id "ENSMUSE00000715312.1"; talon_gene "9232"; talon_transcript "24138"; talon_exon "126170"; ccdsid "CCDS17723.1"; exon_status "KNOWN"; level "2"; protein_id "ENSMUSP00000112509.1"; source "HAVANA"; tag "CCDS";
chr3	TALON	transcript	106502983	106547592	.	-	.	gene_id "ENSMUSG00000040774.15"; transcript_id "ENCODEMT000299393"; gene_name "Cept1"; gene_status "KNOWN"; gene_type "protein_coding"; transcript_status "NOVEL"; transcript_name "ENCODEMT000299393"; talon_gene "9232"; talon_transcript "299393"; NIC_transcript "TRUE";
chr3	TALON	exon	106547423	106547592	.	-	.	gene_id "ENSMUSG00000040774.15"; transcript_id "ENCODEMT000299393"; gene_type "protein_coding"; gene_status "KNOWN"; gene_name "Cept1"; transcript_status "NOVEL"; transcript_name "ENCODEMT000299393"; exon_number "1"; exon_id "912613"; talon_gene "9232"; talon_transcript "299393"; talon_exon "912613"; exon_status "NOVEL";
chr3	HAVANA	exon	106539190	106539603	.	-	.	gene_id "ENSMUSG00000040774.15"; transcript_id "ENCODEMT000299393"; gene_type "protein_coding"; gene_status "KNOWN"; gene_name "Cept1"; transcript_status "NOVEL"; transcript_name "ENCODEMT000299393"; exon_number "2"; exon_id "ENSMUSE00000391976.3"; talon_gene "9232"; talon_transcript "299393"; talon_exon "126152"; ccdsid "CCDS17723.1"; exon_status "KNOWN"; level "2"; protein_id "ENSMUSP00000065743.4"; source "HAVANA"; tag "CCDS";
chr3	HAVANA	exon	106533355	106533502	.	-	.	gene_id "ENSMUSG00000040774.15"; transcript_id "ENCODEMT000299393"; gene_type "protein_coding"; gene_status "KNOWN"; gene_name "Cept1"; transcript_status "NOVEL"; transcript_name "ENCODEMT000299393"; exon_number "3"; exon_id "ENSMUSE00001264446.1"; talon_gene "9232"; talon_transcript "299393"; talon_exon "126154"; ccdsid "CCDS17723.1"; exon_status "KNOWN"; level "2"; protein_id "ENSMUSP00000065743.4"; source "HAVANA"; tag "CCDS";
chr3	HAVANA	exon	106531137	106531278	.	-	.	gene_id "ENSMUSG00000040774.15"; transcript_id "ENCODEMT000299393"; gene_type "protein_coding"; gene_status "KNOWN"; gene_name "Cept1"; transcript_status "NOVEL"; transcript_name "ENCODEMT000299393"; exon_number "4"; exon_id "ENSMUSE00000280318.1"; talon_gene "9232"; talon_transcript "299393"; talon_exon "126156"; ccdsid "CCDS17723.1"; exon_status "KNOWN"; level "2"; protein_id "ENSMUSP00000065743.4"; source "HAVANA"; tag "CCDS";
chr3	HAVANA	exon	106512803	106512887	.	-	.	gene_id "ENSMUSG00000040774.15"; transcript_id "ENCODEMT000299393"; gene_type "protein_coding"; gene_status "KNOWN"; gene_name "Cept1"; transcript_status "NOVEL"; transcript_name "ENCODEMT000299393"; exon_number "5"; exon_id "ENSMUSE00000430403.1"; talon_gene "9232"; talon_transcript "299393"; talon_exon "126158"; ccdsid "CCDS17723.1"; exon_status "KNOWN"; level "2"; protein_id "ENSMUSP00000065743.4"; source "HAVANA"; tag "CCDS";
chr3	HAVANA	exon	106505721	106505852	.	-	.	gene_id "ENSMUSG00000040774.15"; transcript_id "ENCODEMT000299393"; gene_type "protein_coding"; gene_status "KNOWN"; gene_name "Cept1"; transcript_status "NOVEL"; transcript_name "ENCODEMT000299393"; exon_number "6"; exon_id "ENSMUSE00000280302.1"; talon_gene "9232"; talon_transcript "299393"; talon_exon "126160"; ccdsid "CCDS17723.1"; exon_status "KNOWN"; level "2"; protein_id "ENSMUSP00000065743.4"; source "HAVANA"; tag "CCDS";
chr3	HAVANA	exon	106505150	106505308	.	-	.	gene_id "ENSMUSG00000040774.15"; transcript_id "ENCODEMT000299393"; gene_type "protein_coding"; gene_status "KNOWN"; gene_name "Cept1"; transcript_status "NOVEL"; transcript_name "ENCODEMT000299393"; exon_number "7"; exon_id "ENSMUSE00000280297.1"; talon_gene "9232"; talon_transcript "299393"; talon_exon "126162"; ccdsid "CCDS17723.1"; exon_status "KNOWN"; level "2"; protein_id "ENSMUSP00000065743.4"; source "HAVANA"; tag "CCDS";
chr3	HAVANA	exon	106504526	106504651	.	-	.	gene_id "ENSMUSG00000040774.15"; transcript_id "ENCODEMT000299393"; gene_type "protein_coding"; gene_status "KNOWN"; gene_name "Cept1"; transcript_status "NOVEL"; transcript_name "ENCODEMT000299393"; exon_number "8"; exon_id "ENSMUSE00000280290.1"; talon_gene "9232"; talon_transcript "299393"; talon_exon "126164"; ccdsid "CCDS17723.1"; exon_status "KNOWN"; level "2"; protein_id "ENSMUSP00000065743.4"; source "HAVANA"; tag "CCDS";
chr3	HAVANA	exon	106502983	106503744	.	-	.	gene_id "ENSMUSG00000040774.15"; transcript_id "ENCODEMT000299393"; gene_type "protein_coding"; gene_status "KNOWN"; gene_name "Cept1"; transcript_status "NOVEL"; transcript_name "ENCODEMT000299393"; exon_number "9"; exon_id "ENSMUSE00000715312.1"; talon_gene "9232"; talon_transcript "299393"; talon_exon "126170"; ccdsid "CCDS17723.1"; exon_status "KNOWN"; level "2"; protein_id "ENSMUSP00000112509.1"; source "HAVANA"; tag "CCDS";
chr3	TALON	transcript	106502983	106547582	.	-	.	gene_id "ENSMUSG00000040774.15"; transcript_id "ENCODEMT000299399"; gene_name "Cept1"; gene_status "KNOWN"; gene_type "protein_coding"; transcript_status "NOVEL"; transcript_name "ENCODEMT000299399"; talon_gene "9232"; talon_transcript "299399"; NIC_transcript "TRUE";
chr3	TALON	exon	106547376	106547582	.	-	.	gene_id "ENSMUSG00000040774.15"; transcript_id "ENCODEMT000299399"; gene_type "protein_coding"; gene_status "KNOWN"; gene_name "Cept1"; transcript_status "NOVEL"; transcript_name "ENCODEMT000299399"; exon_number "1"; exon_id "912620"; talon_gene "9232"; talon_transcript "299399"; talon_exon "912620"; exon_status "NOVEL";
chr3	HAVANA	exon	106539190	106539603	.	-	.	gene_id "ENSMUSG00000040774.15"; transcript_id "ENCODEMT000299399"; gene_type "protein_coding"; gene_status "KNOWN"; gene_name "Cept1"; transcript_status "NOVEL"; transcript_name "ENCODEMT000299399"; exon_number "2"; exon_id "ENSMUSE00000391976.3"; talon_gene "9232"; talon_transcript "299399"; talon_exon "126152"; ccdsid "CCDS17723.1"; exon_status "KNOWN"; level "2"; protein_id "ENSMUSP00000065743.4"; source "HAVANA"; tag "CCDS";
chr3	HAVANA	exon	106533355	106533502	.	-	.	gene_id "ENSMUSG00000040774.15"; transcript_id "ENCODEMT000299399"; gene_type "protein_coding"; gene_status "KNOWN"; gene_name "Cept1"; transcript_status "NOVEL"; transcript_name "ENCODEMT000299399"; exon_number "3"; exon_id "ENSMUSE00001264446.1"; talon_gene "9232"; talon_transcript "299399"; talon_exon "126154"; ccdsid "CCDS17723.1"; exon_status "KNOWN"; level "2"; protein_id "ENSMUSP00000065743.4"; source "HAVANA"; tag "CCDS";
chr3	HAVANA	exon	106531137	106531278	.	-	.	gene_id "ENSMUSG00000040774.15"; transcript_id "ENCODEMT000299399"; gene_type "protein_coding"; gene_status "KNOWN"; gene_name "Cept1"; transcript_status "NOVEL"; transcript_name "ENCODEMT000299399"; exon_number "4"; exon_id "ENSMUSE00000280318.1"; talon_gene "9232"; talon_transcript "299399"; talon_exon "126156"; ccdsid "CCDS17723.1"; exon_status "KNOWN"; level "2"; protein_id "ENSMUSP00000065743.4"; source "HAVANA"; tag "CCDS";
chr3	HAVANA	exon	106512803	106512887	.	-	.	gene_id "ENSMUSG00000040774.15"; transcript_id "ENCODEMT000299399"; gene_type "protein_coding"; gene_status "KNOWN"; gene_name "Cept1"; transcript_status "NOVEL"; transcript_name "ENCODEMT000299399"; exon_number "5"; exon_id "ENSMUSE00000430403.1"; talon_gene "9232"; talon_transcript "299399"; talon_exon "126158"; ccdsid "CCDS17723.1"; exon_status "KNOWN"; level "2"; protein_id "ENSMUSP00000065743.4"; source "HAVANA"; tag "CCDS";
chr3	HAVANA	exon	106505721	106505852	.	-	.	gene_id "ENSMUSG00000040774.15"; transcript_id "ENCODEMT000299399"; gene_type "protein_coding"; gene_status "KNOWN"; gene_name "Cept1"; transcript_status "NOVEL"; transcript_name "ENCODEMT000299399"; exon_number "6"; exon_id "ENSMUSE00000280302.1"; talon_gene "9232"; talon_transcript "299399"; talon_exon "126160"; ccdsid "CCDS17723.1"; exon_status "KNOWN"; level "2"; protein_id "ENSMUSP00000065743.4"; source "HAVANA"; tag "CCDS";
chr3	HAVANA	exon	106505150	106505308	.	-	.	gene_id "ENSMUSG00000040774.15"; transcript_id "ENCODEMT000299399"; gene_type "protein_coding"; gene_status "KNOWN"; gene_name "Cept1"; transcript_status "NOVEL"; transcript_name "ENCODEMT000299399"; exon_number "7"; exon_id "ENSMUSE00000280297.1"; talon_gene "9232"; talon_transcript "299399"; talon_exon "126162"; ccdsid "CCDS17723.1"; exon_status "KNOWN"; level "2"; protein_id "ENSMUSP00000065743.4"; source "HAVANA"; tag "CCDS";
chr3	HAVANA	exon	106504526	106504651	.	-	.	gene_id "ENSMUSG00000040774.15"; transcript_id "ENCODEMT000299399"; gene_type "protein_coding"; gene_status "KNOWN"; gene_name "Cept1"; transcript_status "NOVEL"; transcript_name "ENCODEMT000299399"; exon_number "8"; exon_id "ENSMUSE00000280290.1"; talon_gene "9232"; talon_transcript "299399"; talon_exon "126164"; ccdsid "CCDS17723.1"; exon_status "KNOWN"; level "2"; protein_id "ENSMUSP00000065743.4"; source "HAVANA"; tag "CCDS";
chr3	HAVANA	exon	106502983	106503744	.	-	.	gene_id "ENSMUSG00000040774.15"; transcript_id "ENCODEMT000299399"; gene_type "protein_coding"; gene_status "KNOWN"; gene_name "Cept1"; transcript_status "NOVEL"; transcript_name "ENCODEMT000299399"; exon_number "9"; exon_id "ENSMUSE00000715312.1"; talon_gene "9232"; talon_transcript "299399"; talon_exon "126170"; ccdsid "CCDS17723.1"; exon_status "KNOWN"; level "2"; protein_id "ENSMUSP00000112509.1"; source "HAVANA"; tag "CCDS";
chr3	HAVANA	gene	106547798	106574845	.	+	.	gene_id "ENSMUSG00000027900.15"; gene_name "Dram2"; gene_status "KNOWN"; gene_type "protein_coding"; talon_gene "9233"; havana_gene "OTTMUSG00000029479.5"; level "2"; tag "overlapping_locus";
chr3	HAVANA	transcript	106547798	106575890	.	+	.	gene_id "ENSMUSG00000027900.15"; transcript_id "ENSMUST00000067630.12"; gene_name "Dram2"; gene_status "KNOWN"; gene_type "protein_coding"; transcript_type "protein_coding"; transcript_status "KNOWN"; transcript_name "Dram2-202"; talon_gene "9233"; talon_transcript "24143"; ccdsid "CCDS17725.1"; havana_transcript "OTTMUST00000073042.2"; level "2"; protein_id "ENSMUSP00000063510.6"; source "HAVANA"; tag "CCDS"; transcript_support_level "1";
chr3	HAVANA	exon	106547798	106547920	.	+	.	gene_id "ENSMUSG00000027900.15"; transcript_id "ENSMUST00000067630.12"; gene_type "protein_coding"; gene_status "KNOWN"; gene_name "Dram2"; transcript_type "protein_coding"; transcript_status "KNOWN"; transcript_name "Dram2-202"; exon_number "1"; exon_id "ENSMUSE00000787354.1"; talon_gene "9233"; talon_transcript "24143"; talon_exon "126189"; ccdsid "CCDS17725.1"; exon_status "KNOWN"; level "2"; protein_id "ENSMUSP00000063510.6"; source "HAVANA"; tag "CCDS";
chr3	HAVANA	exon	106552156	106552280	.	+	.	gene_id "ENSMUSG00000027900.15"; transcript_id "ENSMUST00000067630.12"; gene_type "protein_coding"; gene_status "KNOWN"; gene_name "Dram2"; transcript_type "protein_coding"; transcript_status "KNOWN"; transcript_name "Dram2-202"; exon_number "2"; exon_id "ENSMUSE00000174206.1"; talon_gene "9233"; talon_transcript "24143"; talon_exon "126191"; ccdsid "CCDS17725.1"; exon_status "KNOWN"; level "2"; protein_id "ENSMUSP00000063510.6"; source "HAVANA"; tag "CCDS";
chr3	HAVANA	exon	106555164	106555308	.	+	.	gene_id "ENSMUSG00000027900.15"; transcript_id "ENSMUST00000067630.12"; gene_type "protein_coding"; gene_status "KNOWN"; gene_name "Dram2"; transcript_type "protein_coding"; transcript_status "KNOWN"; transcript_name "Dram2-202"; exon_number "3"; exon_id "ENSMUSE00001230883.1"; talon_gene "9233"; talon_transcript "24143"; talon_exon "126193"; ccdsid "CCDS17725.1"; exon_status "KNOWN"; level "2"; protein_id "ENSMUSP00000063510.6"; source "HAVANA"; tag "CCDS";
chr3	HAVANA	exon	106561749	106561816	.	+	.	gene_id "ENSMUSG00000027900.15"; transcript_id "ENSMUST00000067630.12"; gene_type "protein_coding"; gene_status "KNOWN"; gene_name "Dram2"; transcript_type "protein_coding"; transcript_status "KNOWN"; transcript_name "Dram2-202"; exon_number "4"; exon_id "ENSMUSE00001281070.1"; talon_gene "9233"; talon_transcript "24143"; talon_exon "126195"; ccdsid "CCDS17725.1"; exon_status "KNOWN"; level "2"; protein_id "ENSMUSP00000063510.6"; source "HAVANA"; tag "CCDS";
chr3	HAVANA	exon	106566045	106566184	.	+	.	gene_id "ENSMUSG00000027900.15"; transcript_id "ENSMUST00000067630.12"; gene_type "protein_coding"; gene_status "KNOWN"; gene_name "Dram2"; transcript_type "protein_coding"; transcript_status "KNOWN"; transcript_name "Dram2-202"; exon_number "5"; exon_id "ENSMUSE00000174205.1"; talon_gene "9233"; talon_transcript "24143"; talon_exon "126197"; ccdsid "CCDS17725.1"; exon_status "KNOWN"; level "2"; protein_id "ENSMUSP00000063510.6"; source "HAVANA"; tag "CCDS";
chr3	HAVANA	exon	106570693	106570870	.	+	.	gene_id "ENSMUSG00000027900.15"; transcript_id "ENSMUST00000067630.12"; gene_type "protein_coding"; gene_status "KNOWN"; gene_name "Dram2"; transcript_type "protein_coding"; transcript_status "KNOWN"; transcript_name "Dram2-202"; exon_number "6"; exon_id "ENSMUSE00000174212.1"; talon_gene "9233"; talon_transcript "24143"; talon_exon "126199"; ccdsid "CCDS17725.1"; exon_status "KNOWN"; level "2"; protein_id "ENSMUSP00000063510.6"; source "HAVANA"; tag "CCDS";
chr3	HAVANA	exon	106571611	106571693	.	+	.	gene_id "ENSMUSG00000027900.15"; transcript_id "ENSMUST00000067630.12"; gene_type "protein_coding"; gene_status "KNOWN"; gene_name "Dram2"; transcript_type "protein_coding"; transcript_status "KNOWN"; transcript_name "Dram2-202"; exon_number "7"; exon_id "ENSMUSE00000174207.1"; talon_gene "9233"; talon_transcript "24143"; talon_exon "126201"; ccdsid "CCDS17725.1"; exon_status "KNOWN"; level "2"; protein_id "ENSMUSP00000063510.6"; source "HAVANA"; tag "CCDS";
chr3	HAVANA	exon	106572973	106573065	.	+	.	gene_id "ENSMUSG00000027900.15"; transcript_id "ENSMUST00000067630.12"; gene_type "protein_coding"; gene_status "KNOWN"; gene_name "Dram2"; transcript_type "protein_coding"; transcript_status "KNOWN"; transcript_name "Dram2-202"; exon_number "8"; exon_id "ENSMUSE00000174209.1"; talon_gene "9233"; talon_transcript "24143"; talon_exon "126203"; ccdsid "CCDS17725.1"; exon_status "KNOWN"; level "2"; protein_id "ENSMUSP00000063510.6"; source "HAVANA"; tag "CCDS";
chr3	HAVANA	exon	106573575	106575890	.	+	.	gene_id "ENSMUSG00000027900.15"; transcript_id "ENSMUST00000067630.12"; gene_type "protein_coding"; gene_status "KNOWN"; gene_name "Dram2"; transcript_type "protein_coding"; transcript_status "KNOWN"; transcript_name "Dram2-202"; exon_number "9"; exon_id "ENSMUSE00001342374.1"; talon_gene "9233"; talon_transcript "24143"; talon_exon "126205"; ccdsid "CCDS17725.1"; exon_status "KNOWN"; level "2"; protein_id "ENSMUSP00000063510.6"; source "HAVANA"; tag "CCDS";
chr3	HAVANA	transcript	106547864	106574845	.	+	.	gene_id "ENSMUSG00000027900.15"; transcript_id "ENSMUST00000121034.7"; gene_name "Dram2"; gene_status "KNOWN"; gene_type "protein_coding"; transcript_type "protein_coding"; transcript_status "KNOWN"; transcript_name "Dram2-203"; talon_gene "9233"; talon_transcript "24146"; ccdsid "CCDS17725.1"; havana_transcript "OTTMUST00000073043.2"; level "2"; protein_id "ENSMUSP00000112680.1"; source "HAVANA"; tag "CCDS"; transcript_support_level "1";
chr3	HAVANA	exon	106547864	106547920	.	+	.	gene_id "ENSMUSG00000027900.15"; transcript_id "ENSMUST00000121034.7"; gene_type "protein_coding"; gene_status "KNOWN"; gene_name "Dram2"; transcript_type "protein_coding"; transcript_status "KNOWN"; transcript_name "Dram2-203"; exon_number "1"; exon_id "ENSMUSE00000719589.1"; talon_gene "9233"; talon_transcript "24146"; talon_exon "126215"; ccdsid "CCDS17725.1"; exon_status "KNOWN"; level "2"; protein_id "ENSMUSP00000112680.1"; source "HAVANA"; tag "CCDS";
chr3	HAVANA	exon	106555164	106555308	.	+	.	gene_id "ENSMUSG00000027900.15"; transcript_id "ENSMUST00000121034.7"; gene_type "protein_coding"; gene_status "KNOWN"; gene_name "Dram2"; transcript_type "protein_coding"; transcript_status "KNOWN"; transcript_name "Dram2-203"; exon_number "2"; exon_id "ENSMUSE00001230883.1"; talon_gene "9233"; talon_transcript "24146"; talon_exon "126193"; ccdsid "CCDS17725.1"; exon_status "KNOWN"; level "2"; protein_id "ENSMUSP00000063510.6"; source "HAVANA"; tag "CCDS";
chr3	HAVANA	exon	106561749	106561816	.	+	.	gene_id "ENSMUSG00000027900.15"; transcript_id "ENSMUST00000121034.7"; gene_type "protein_coding"; gene_status "KNOWN"; gene_name "Dram2"; transcript_type "protein_coding"; transcript_status "KNOWN"; transcript_name "Dram2-203"; exon_number "3"; exon_id "ENSMUSE00001281070.1"; talon_gene "9233"; talon_transcript "24146"; talon_exon "126195"; ccdsid "CCDS17725.1"; exon_status "KNOWN"; level "2"; protein_id "ENSMUSP00000063510.6"; source "HAVANA"; tag "CCDS";
chr3	HAVANA	exon	106566045	106566184	.	+	.	gene_id "ENSMUSG00000027900.15"; transcript_id "ENSMUST00000121034.7"; gene_type "protein_coding"; gene_status "KNOWN"; gene_name "Dram2"; transcript_type "protein_coding"; transcript_status "KNOWN"; transcript_name "Dram2-203"; exon_number "4"; exon_id "ENSMUSE00000174205.1"; talon_gene "9233"; talon_transcript "24146"; talon_exon "126197"; ccdsid "CCDS17725.1"; exon_status "KNOWN"; level "2"; protein_id "ENSMUSP00000063510.6"; source "HAVANA"; tag "CCDS";
chr3	HAVANA	exon	106570693	106570870	.	+	.	gene_id "ENSMUSG00000027900.15"; transcript_id "ENSMUST00000121034.7"; gene_type "protein_coding"; gene_status "KNOWN"; gene_name "Dram2"; transcript_type "protein_coding"; transcript_status "KNOWN"; transcript_name "Dram2-203"; exon_number "5"; exon_id "ENSMUSE00000174212.1"; talon_gene "9233"; talon_transcript "24146"; talon_exon "126199"; ccdsid "CCDS17725.1"; exon_status "KNOWN"; level "2"; protein_id "ENSMUSP00000063510.6"; source "HAVANA"; tag "CCDS";
chr3	HAVANA	exon	106571611	106571693	.	+	.	gene_id "ENSMUSG00000027900.15"; transcript_id "ENSMUST00000121034.7"; gene_type "protein_coding"; gene_status "KNOWN"; gene_name "Dram2"; transcript_type "protein_coding"; transcript_status "KNOWN"; transcript_name "Dram2-203"; exon_number "6"; exon_id "ENSMUSE00000174207.1"; talon_gene "9233"; talon_transcript "24146"; talon_exon "126201"; ccdsid "CCDS17725.1"; exon_status "KNOWN"; level "2"; protein_id "ENSMUSP00000063510.6"; source "HAVANA"; tag "CCDS";
chr3	HAVANA	exon	106572973	106573065	.	+	.	gene_id "ENSMUSG00000027900.15"; transcript_id "ENSMUST00000121034.7"; gene_type "protein_coding"; gene_status "KNOWN"; gene_name "Dram2"; transcript_type "protein_coding"; transcript_status "KNOWN"; transcript_name "Dram2-203"; exon_number "7"; exon_id "ENSMUSE00000174209.1"; talon_gene "9233"; talon_transcript "24146"; talon_exon "126203"; ccdsid "CCDS17725.1"; exon_status "KNOWN"; level "2"; protein_id "ENSMUSP00000063510.6"; source "HAVANA"; tag "CCDS";
chr3	HAVANA	exon	106573575	106574845	.	+	.	gene_id "ENSMUSG00000027900.15"; transcript_id "ENSMUST00000121034.7"; gene_type "protein_coding"; gene_status "KNOWN"; gene_name "Dram2"; transcript_type "protein_coding"; transcript_status "KNOWN"; transcript_name "Dram2-203"; exon_number "8"; exon_id "ENSMUSE00000721932.1"; talon_gene "9233"; talon_transcript "24146"; talon_exon "126217"; ccdsid "CCDS17725.1"; exon_status "KNOWN"; level "2"; protein_id "ENSMUSP00000112680.1"; source "HAVANA"; tag "CCDS";
chr3	HAVANA	transcript	106547870	106566255	.	+	.	gene_id "ENSMUSG00000027900.15"; transcript_id "ENSMUST00000135740.7"; gene_name "Dram2"; gene_status "KNOWN"; gene_type "protein_coding"; transcript_type "retained_intron"; transcript_status "KNOWN"; transcript_name "Dram2-207"; talon_gene "9233"; talon_transcript "24147"; havana_transcript "OTTMUST00000073051.1"; level "2"; source "HAVANA"; transcript_support_level "2";
chr3	HAVANA	exon	106547870	106547920	.	+	.	gene_id "ENSMUSG00000027900.15"; transcript_id "ENSMUST00000135740.7"; gene_type "protein_coding"; gene_status "KNOWN"; gene_name "Dram2"; transcript_type "retained_intron"; transcript_status "KNOWN"; transcript_name "Dram2-207"; exon_number "1"; exon_id "ENSMUSE00000565266.4"; talon_gene "9233"; talon_transcript "24147"; talon_exon "126218"; exon_status "KNOWN"; level "2"; source "HAVANA";
chr3	HAVANA	exon	106552156	106552280	.	+	.	gene_id "ENSMUSG00000027900.15"; transcript_id "ENSMUST00000135740.7"; gene_type "protein_coding"; gene_status "KNOWN"; gene_name "Dram2"; transcript_type "retained_intron"; transcript_status "KNOWN"; transcript_name "Dram2-207"; exon_number "2"; exon_id "ENSMUSE00000174206.1"; talon_gene "9233"; talon_transcript "24147"; talon_exon "126191"; ccdsid "CCDS17725.1"; exon_status "KNOWN"; level "2"; protein_id "ENSMUSP00000063510.6"; source "HAVANA"; tag "CCDS";
chr3	HAVANA	exon	106555164	106555308	.	+	.	gene_id "ENSMUSG00000027900.15"; transcript_id "ENSMUST00000135740.7"; gene_type "protein_coding"; gene_status "KNOWN"; gene_name "Dram2"; transcript_type "retained_intron"; transcript_status "KNOWN"; transcript_name "Dram2-207"; exon_number "3"; exon_id "ENSMUSE00001230883.1"; talon_gene "9233"; talon_transcript "24147"; talon_exon "126193"; ccdsid "CCDS17725.1"; exon_status "KNOWN"; level "2"; protein_id "ENSMUSP00000063510.6"; source "HAVANA"; tag "CCDS";
chr3	HAVANA	exon	106561749	106561816	.	+	.	gene_id "ENSMUSG00000027900.15"; transcript_id "ENSMUST00000135740.7"; gene_type "protein_coding"; gene_status "KNOWN"; gene_name "Dram2"; transcript_type "retained_intron"; transcript_status "KNOWN"; transcript_name "Dram2-207"; exon_number "4"; exon_id "ENSMUSE00001281070.1"; talon_gene "9233"; talon_transcript "24147"; talon_exon "126195"; ccdsid "CCDS17725.1"; exon_status "KNOWN"; level "2"; protein_id "ENSMUSP00000063510.6"; source "HAVANA"; tag "CCDS";
chr3	HAVANA	exon	106566045	106566255	.	+	.	gene_id "ENSMUSG00000027900.15"; transcript_id "ENSMUST00000135740.7"; gene_type "protein_coding"; gene_status "KNOWN"; gene_name "Dram2"; transcript_type "retained_intron"; transcript_status "KNOWN"; transcript_name "Dram2-207"; exon_number "5"; exon_id "ENSMUSE00000809194.1"; talon_gene "9233"; talon_transcript "24147"; talon_exon "126219"; exon_status "KNOWN"; level "2"; source "HAVANA";
chr3	HAVANA	transcript	106547872	106574845	.	+	.	gene_id "ENSMUSG00000027900.15"; transcript_id "ENSMUST00000029507.12"; gene_name "Dram2"; gene_status "KNOWN"; gene_type "protein_coding"; transcript_type "protein_coding"; transcript_status "KNOWN"; transcript_name "Dram2-201"; talon_gene "9233"; talon_transcript "24148"; ccdsid "CCDS17724.1"; havana_transcript "OTTMUST00000073044.1"; level "2"; protein_id "ENSMUSP00000029507.6"; source "HAVANA"; tag "CCDS"; transcript_support_level "1";
chr3	HAVANA	exon	106547872	106547920	.	+	.	gene_id "ENSMUSG00000027900.15"; transcript_id "ENSMUST00000029507.12"; gene_type "protein_coding"; gene_status "KNOWN"; gene_name "Dram2"; transcript_type "protein_coding"; transcript_status "KNOWN"; transcript_name "Dram2-201"; exon_number "1"; exon_id "ENSMUSE00000763219.1"; talon_gene "9233"; talon_transcript "24148"; talon_exon "126220"; ccdsid "CCDS17724.1"; exon_status "KNOWN"; level "2"; protein_id "ENSMUSP00000029507.6"; source "HAVANA"; tag "CCDS";
chr3	HAVANA	exon	106552156	106552280	.	+	.	gene_id "ENSMUSG00000027900.15"; transcript_id "ENSMUST00000029507.12"; gene_type "protein_coding"; gene_status "KNOWN"; gene_name "Dram2"; transcript_type "protein_coding"; transcript_status "KNOWN"; transcript_name "Dram2-201"; exon_number "2"; exon_id "ENSMUSE00000174206.1"; talon_gene "9233"; talon_transcript "24148"; talon_exon "126191"; ccdsid "CCDS17725.1"; exon_status "KNOWN"; level "2"; protein_id "ENSMUSP00000063510.6"; source "HAVANA"; tag "CCDS";
chr3	HAVANA	exon	106555164	106555308	.	+	.	gene_id "ENSMUSG00000027900.15"; transcript_id "ENSMUST00000029507.12"; gene_type "protein_coding"; gene_status "KNOWN"; gene_name "Dram2"; transcript_type "protein_coding"; transcript_status "KNOWN"; transcript_name "Dram2-201"; exon_number "3"; exon_id "ENSMUSE00001230883.1"; talon_gene "9233"; talon_transcript "24148"; talon_exon "126193"; ccdsid "CCDS17725.1"; exon_status "KNOWN"; level "2"; protein_id "ENSMUSP00000063510.6"; source "HAVANA"; tag "CCDS";
chr3	HAVANA	exon	106561749	106561816	.	+	.	gene_id "ENSMUSG00000027900.15"; transcript_id "ENSMUST00000029507.12"; gene_type "protein_coding"; gene_status "KNOWN"; gene_name "Dram2"; transcript_type "protein_coding"; transcript_status "KNOWN"; transcript_name "Dram2-201"; exon_number "4"; exon_id "ENSMUSE00001281070.1"; talon_gene "9233"; talon_transcript "24148"; talon_exon "126195"; ccdsid "CCDS17725.1"; exon_status "KNOWN"; level "2"; protein_id "ENSMUSP00000063510.6"; source "HAVANA"; tag "CCDS";
chr3	HAVANA	exon	106566045	106566184	.	+	.	gene_id "ENSMUSG00000027900.15"; transcript_id "ENSMUST00000029507.12"; gene_type "protein_coding"; gene_status "KNOWN"; gene_name "Dram2"; transcript_type "protein_coding"; transcript_status "KNOWN"; transcript_name "Dram2-201"; exon_number "5"; exon_id "ENSMUSE00000174205.1"; talon_gene "9233"; talon_transcript "24148"; talon_exon "126197"; ccdsid "CCDS17725.1"; exon_status "KNOWN"; level "2"; protein_id "ENSMUSP00000063510.6"; source "HAVANA"; tag "CCDS";
chr3	HAVANA	exon	106572973	106573065	.	+	.	gene_id "ENSMUSG00000027900.15"; transcript_id "ENSMUST00000029507.12"; gene_type "protein_coding"; gene_status "KNOWN"; gene_name "Dram2"; transcript_type "protein_coding"; transcript_status "KNOWN"; transcript_name "Dram2-201"; exon_number "6"; exon_id "ENSMUSE00000174209.1"; talon_gene "9233"; talon_transcript "24148"; talon_exon "126203"; ccdsid "CCDS17725.1"; exon_status "KNOWN"; level "2"; protein_id "ENSMUSP00000063510.6"; source "HAVANA"; tag "CCDS";
chr3	HAVANA	exon	106573575	106574845	.	+	.	gene_id "ENSMUSG00000027900.15"; transcript_id "ENSMUST00000029507.12"; gene_type "protein_coding"; gene_status "KNOWN"; gene_name "Dram2"; transcript_type "protein_coding"; transcript_status "KNOWN"; transcript_name "Dram2-201"; exon_number "7"; exon_id "ENSMUSE00000721932.1"; talon_gene "9233"; talon_transcript "24148"; talon_exon "126217"; ccdsid "CCDS17725.1"; exon_status "KNOWN"; level "2"; protein_id "ENSMUSP00000112680.1"; source "HAVANA"; tag "CCDS";
chr3	HAVANA	gene	106684987	106736574	.	+	.	gene_id "ENSMUSG00000056260.15"; gene_name "Lrif1"; gene_status "KNOWN"; gene_type "protein_coding"; talon_gene "9237"; havana_gene "OTTMUSG00000032748.6"; level "1";
chr3	HAVANA	transcript	106684987	106735904	.	+	.	gene_id "ENSMUSG00000056260.15"; transcript_id "ENSMUST00000098751.9"; gene_name "Lrif1"; gene_status "KNOWN"; gene_type "protein_coding"; transcript_type "protein_coding"; transcript_status "KNOWN"; transcript_name "Lrif1-202"; talon_gene "9237"; talon_transcript "24155"; ccdsid "CCDS38586.1"; havana_transcript "OTTMUST00000081503.2"; level "2"; protein_id "ENSMUSP00000096347.3"; source "HAVANA"; tag "CCDS"; transcript_support_level "2";
chr3	HAVANA	exon	106684987	106685133	.	+	.	gene_id "ENSMUSG00000056260.15"; transcript_id "ENSMUST00000098751.9"; gene_type "protein_coding"; gene_status "KNOWN"; gene_name "Lrif1"; transcript_type "protein_coding"; transcript_status "KNOWN"; transcript_name "Lrif1-202"; exon_number "1"; exon_id "ENSMUSE00000636820.1"; talon_gene "9237"; talon_transcript "24155"; talon_exon "126234"; ccdsid "CCDS38586.1"; exon_status "KNOWN"; level "2"; protein_id "ENSMUSP00000096347.3"; source "HAVANA"; tag "CCDS";
chr3	HAVANA	exon	106734358	106734639	.	+	.	gene_id "ENSMUSG00000056260.15"; transcript_id "ENSMUST00000098751.9"; gene_type "protein_coding"; gene_status "KNOWN"; gene_name "Lrif1"; transcript_type "protein_coding"; transcript_status "KNOWN"; transcript_name "Lrif1-202"; exon_number "2"; exon_id "ENSMUSE00001247730.1"; talon_gene "9237"; talon_transcript "24155"; talon_exon "126236"; ccdsid "CCDS38586.1"; exon_status "KNOWN"; level "2"; protein_id "ENSMUSP00000096347.3"; source "HAVANA"; tag "CCDS";
chr3	HAVANA	exon	106735405	106735904	.	+	.	gene_id "ENSMUSG00000056260.15"; transcript_id "ENSMUST00000098751.9"; gene_type "protein_coding"; gene_status "KNOWN"; gene_name "Lrif1"; transcript_type "protein_coding"; transcript_status "KNOWN"; transcript_name "Lrif1-202"; exon_number "3"; exon_id "ENSMUSE00000790723.1"; talon_gene "9237"; talon_transcript "24155"; talon_exon "126238"; ccdsid "CCDS38586.1"; exon_status "KNOWN"; level "2"; protein_id "ENSMUSP00000096347.3"; source "HAVANA"; tag "CCDS";
chr3	HAVANA	transcript	106721893	106736577	.	+	.	gene_id "ENSMUSG00000056260.15"; transcript_id "ENSMUST00000106736.2"; gene_name "Lrif1"; gene_status "KNOWN"; gene_type "protein_coding"; transcript_type "protein_coding"; transcript_status "KNOWN"; transcript_name "Lrif1-203"; talon_gene "9237"; talon_transcript "24159"; ccdsid "CCDS17727.1"; havana_transcript "OTTMUST00000081498.1"; level "2"; protein_id "ENSMUSP00000102347.2"; source "HAVANA"; tag "CCDS"; transcript_support_level "1";
chr3	HAVANA	exon	106721893	106722106	.	+	.	gene_id "ENSMUSG00000056260.15"; transcript_id "ENSMUST00000106736.2"; gene_type "protein_coding"; gene_status "KNOWN"; gene_name "Lrif1"; transcript_type "protein_coding"; transcript_status "KNOWN"; transcript_name "Lrif1-203"; exon_number "1"; exon_id "ENSMUSE00001247659.1"; talon_gene "9237"; talon_transcript "24159"; talon_exon "126245"; ccdsid "CCDS17727.1"; exon_status "KNOWN"; level "2"; protein_id "ENSMUSP00000114163.1"; source "HAVANA"; tag "CCDS";
chr3	HAVANA	exon	106734358	106734639	.	+	.	gene_id "ENSMUSG00000056260.15"; transcript_id "ENSMUST00000106736.2"; gene_type "protein_coding"; gene_status "KNOWN"; gene_name "Lrif1"; transcript_type "protein_coding"; transcript_status "KNOWN"; transcript_name "Lrif1-203"; exon_number "2"; exon_id "ENSMUSE00001247730.1"; talon_gene "9237"; talon_transcript "24159"; talon_exon "126236"; ccdsid "CCDS38586.1"; exon_status "KNOWN"; level "2"; protein_id "ENSMUSP00000096347.3"; source "HAVANA"; tag "CCDS";
chr3	HAVANA	exon	106735405	106736577	.	+	.	gene_id "ENSMUSG00000056260.15"; transcript_id "ENSMUST00000106736.2"; gene_type "protein_coding"; gene_status "KNOWN"; gene_name "Lrif1"; transcript_type "protein_coding"; transcript_status "KNOWN"; transcript_name "Lrif1-203"; exon_number "3"; exon_id "ENSMUSE00000729847.1"; talon_gene "9237"; talon_transcript "24159"; talon_exon "126253"; ccdsid "CCDS17727.1"; exon_status "KNOWN"; level "2"; protein_id "ENSMUSP00000102347.2"; source "HAVANA"; tag "CCDS";
chr3	HAVANA	transcript	106721926	106726662	.	+	.	gene_id "ENSMUSG00000056260.15"; transcript_id "ENSMUST00000131330.2"; gene_name "Lrif1"; gene_status "KNOWN"; gene_type "protein_coding"; transcript_type "retained_intron"; transcript_status "KNOWN"; transcript_name "Lrif1-208"; talon_gene "9237"; talon_transcript "24162"; havana_transcript "OTTMUST00000130978.1"; level "2"; source "HAVANA"; transcript_support_level "NA";
chr3	HAVANA	exon	106721926	106726662	.	+	.	gene_id "ENSMUSG00000056260.15"; transcript_id "ENSMUST00000131330.2"; gene_type "protein_coding"; gene_status "KNOWN"; gene_name "Lrif1"; transcript_type "retained_intron"; transcript_status "KNOWN"; transcript_name "Lrif1-208"; exon_number "1"; exon_id "ENSMUSE00001341005.1"; talon_gene "9237"; talon_transcript "24162"; talon_exon "126259"; exon_status "KNOWN"; level "2"; source "HAVANA";
chr3	HAVANA	transcript	106721936	106736574	.	+	.	gene_id "ENSMUSG00000056260.15"; transcript_id "ENSMUST00000098750.4"; gene_name "Lrif1"; gene_status "KNOWN"; gene_type "protein_coding"; transcript_type "protein_coding"; transcript_status "KNOWN"; transcript_name "Lrif1-201"; talon_gene "9237"; talon_transcript "24164"; ccdsid "CCDS17726.1"; havana_transcript "OTTMUST00000081499.2"; level "2"; protein_id "ENSMUSP00000096346.2"; source "HAVANA"; tag "CCDS"; transcript_support_level "5";
chr3	HAVANA	exon	106721936	106722106	.	+	.	gene_id "ENSMUSG00000056260.15"; transcript_id "ENSMUST00000098750.4"; gene_type "protein_coding"; gene_status "KNOWN"; gene_name "Lrif1"; transcript_type "protein_coding"; transcript_status "KNOWN"; transcript_name "Lrif1-201"; exon_number "1"; exon_id "ENSMUSE00000750539.1"; talon_gene "9237"; talon_transcript "24164"; talon_exon "126265"; ccdsid "CCDS17726.1"; exon_status "KNOWN"; level "2"; protein_id "ENSMUSP00000096346.2"; source "HAVANA"; tag "CCDS";
chr3	HAVANA	exon	106731663	106733142	.	+	.	gene_id "ENSMUSG00000056260.15"; transcript_id "ENSMUST00000098750.4"; gene_type "protein_coding"; gene_status "KNOWN"; gene_name "Lrif1"; transcript_type "protein_coding"; transcript_status "KNOWN"; transcript_name "Lrif1-201"; exon_number "2"; exon_id "ENSMUSE00000413972.1"; talon_gene "9237"; talon_transcript "24164"; talon_exon "126247"; ccdsid "CCDS17726.1"; exon_status "KNOWN"; level "2"; protein_id "ENSMUSP00000114163.1"; source "HAVANA"; tag "CCDS";
chr3	HAVANA	exon	106734358	106734639	.	+	.	gene_id "ENSMUSG00000056260.15"; transcript_id "ENSMUST00000098750.4"; gene_type "protein_coding"; gene_status "KNOWN"; gene_name "Lrif1"; transcript_type "protein_coding"; transcript_status "KNOWN"; transcript_name "Lrif1-201"; exon_number "3"; exon_id "ENSMUSE00001247730.1"; talon_gene "9237"; talon_transcript "24164"; talon_exon "126236"; ccdsid "CCDS38586.1"; exon_status "KNOWN"; level "2"; protein_id "ENSMUSP00000096347.3"; source "HAVANA"; tag "CCDS";
chr3	HAVANA	exon	106735405	106736574	.	+	.	gene_id "ENSMUSG00000056260.15"; transcript_id "ENSMUST00000098750.4"; gene_type "protein_coding"; gene_status "KNOWN"; gene_name "Lrif1"; transcript_type "protein_coding"; transcript_status "KNOWN"; transcript_name "Lrif1-201"; exon_number "4"; exon_id "ENSMUSE00000636815.2"; talon_gene "9237"; talon_transcript "24164"; talon_exon "126267"; ccdsid "CCDS17726.1"; exon_status "KNOWN"; level "2"; protein_id "ENSMUSP00000096346.2"; source "HAVANA"; tag "CCDS";
chr3	HAVANA	gene	106725599	106730276	.	+	.	gene_id "ENSMUSG00000102780.1"; gene_name "Gm38253"; gene_status "KNOWN"; gene_type "TEC"; talon_gene "9238"; havana_gene "OTTMUSG00000052102.1"; level "2";
chr3	HAVANA	transcript	106725599	106730276	.	+	.	gene_id "ENSMUSG00000102780.1"; transcript_id "ENSMUST00000194058.1"; gene_name "Gm38253"; gene_status "KNOWN"; gene_type "TEC"; transcript_type "TEC"; transcript_status "KNOWN"; transcript_name "Gm38253-201"; talon_gene "9238"; talon_transcript "24167"; havana_transcript "OTTMUST00000130979.1"; level "2"; source "HAVANA"; tag "basic"; transcript_support_level "NA";
chr3	HAVANA	exon	106725599	106730276	.	+	.	gene_id "ENSMUSG00000102780.1"; transcript_id "ENSMUST00000194058.1"; gene_type "TEC"; gene_status "KNOWN"; gene_name "Gm38253"; transcript_type "TEC"; transcript_status "KNOWN"; transcript_name "Gm38253-201"; exon_number "1"; exon_id "ENSMUSE00001344280.1"; talon_gene "9238"; talon_transcript "24167"; talon_exon "126275"; exon_status "KNOWN"; level "2"; source "HAVANA"; tag "basic";
chr3	HAVANA	gene	106759921	106790149	.	-	.	gene_id "ENSMUSG00000040747.9"; gene_name "Cd53"; gene_status "KNOWN"; gene_type "protein_coding"; talon_gene "9239"; havana_gene "OTTMUSG00000052103.1"; level "2";
chr3	HAVANA	transcript	106759921	106790149	.	-	.	gene_id "ENSMUSG00000040747.9"; transcript_id "ENSMUST00000038845.9"; gene_name "Cd53"; gene_status "KNOWN"; gene_type "protein_coding"; transcript_type "protein_coding"; transcript_status "KNOWN"; transcript_name "Cd53-201"; talon_gene "9239"; talon_transcript "24168"; ccdsid "CCDS17728.1"; havana_transcript "OTTMUST00000130980.1"; level "2"; protein_id "ENSMUSP00000035781.8"; source "HAVANA"; tag "CCDS"; transcript_support_level "1";
chr3	HAVANA	exon	106789967	106790149	.	-	.	gene_id "ENSMUSG00000040747.9"; transcript_id "ENSMUST00000038845.9"; gene_type "protein_coding"; gene_status "KNOWN"; gene_name "Cd53"; transcript_type "protein_coding"; transcript_status "KNOWN"; transcript_name "Cd53-201"; exon_number "1"; exon_id "ENSMUSE00000279986.6"; talon_gene "9239"; talon_transcript "24168"; talon_exon "126276"; ccdsid "CCDS17728.1"; exon_status "KNOWN"; level "2"; protein_id "ENSMUSP00000035781.8"; source "HAVANA"; tag "CCDS";
chr3	HAVANA	exon	106770682	106770760	.	-	.	gene_id "ENSMUSG00000040747.9"; transcript_id "ENSMUST00000038845.9"; gene_type "protein_coding"; gene_status "KNOWN"; gene_name "Cd53"; transcript_type "protein_coding"; transcript_status "KNOWN"; transcript_name "Cd53-201"; exon_number "2"; exon_id "ENSMUSE00000279975.1"; talon_gene "9239"; talon_transcript "24168"; talon_exon "126278"; ccdsid "CCDS17728.1"; exon_status "KNOWN"; level "2"; protein_id "ENSMUSP00000035781.8"; source "HAVANA"; tag "CCDS";
chr3	HAVANA	exon	106768798	106768986	.	-	.	gene_id "ENSMUSG00000040747.9"; transcript_id "ENSMUST00000038845.9"; gene_type "protein_coding"; gene_status "KNOWN"; gene_name "Cd53"; transcript_type "protein_coding"; transcript_status "KNOWN"; transcript_name "Cd53-201"; exon_number "3"; exon_id "ENSMUSE00000279965.1"; talon_gene "9239"; talon_transcript "24168"; talon_exon "126280"; ccdsid "CCDS17728.1"; exon_status "KNOWN"; level "2"; protein_id "ENSMUSP00000035781.8"; source "HAVANA"; tag "CCDS";
chr3	HAVANA	exon	106767926	106768000	.	-	.	gene_id "ENSMUSG00000040747.9"; transcript_id "ENSMUST00000038845.9"; gene_type "protein_coding"; gene_status "KNOWN"; gene_name "Cd53"; transcript_type "protein_coding"; transcript_status "KNOWN"; transcript_name "Cd53-201"; exon_number "4"; exon_id "ENSMUSE00000279956.1"; talon_gene "9239"; talon_transcript "24168"; talon_exon "126282"; ccdsid "CCDS17728.1"; exon_status "KNOWN"; level "2"; protein_id "ENSMUSP00000035781.8"; source "HAVANA"; tag "CCDS";
chr3	HAVANA	exon	106767327	106767422	.	-	.	gene_id "ENSMUSG00000040747.9"; transcript_id "ENSMUST00000038845.9"; gene_type "protein_coding"; gene_status "KNOWN"; gene_name "Cd53"; transcript_type "protein_coding"; transcript_status "KNOWN"; transcript_name "Cd53-201"; exon_number "5"; exon_id "ENSMUSE00000279949.1"; talon_gene "9239"; talon_transcript "24168"; talon_exon "126284"; ccdsid "CCDS17728.1"; exon_status "KNOWN"; level "2"; protein_id "ENSMUSP00000035781.8"; source "HAVANA"; tag "CCDS";
chr3	HAVANA	exon	106763212	106763292	.	-	.	gene_id "ENSMUSG00000040747.9"; transcript_id "ENSMUST00000038845.9"; gene_type "protein_coding"; gene_status "KNOWN"; gene_name "Cd53"; transcript_type "protein_coding"; transcript_status "KNOWN"; transcript_name "Cd53-201"; exon_number "6"; exon_id "ENSMUSE00000279940.1"; talon_gene "9239"; talon_transcript "24168"; talon_exon "126286"; ccdsid "CCDS17728.1"; exon_status "KNOWN"; level "2"; protein_id "ENSMUSP00000035781.8"; source "HAVANA"; tag "CCDS";
chr3	HAVANA	exon	106762093	106762176	.	-	.	gene_id "ENSMUSG00000040747.9"; transcript_id "ENSMUST00000038845.9"; gene_type "protein_coding"; gene_status "KNOWN"; gene_name "Cd53"; transcript_type "protein_coding"; transcript_status "KNOWN"; transcript_name "Cd53-201"; exon_number "7"; exon_id "ENSMUSE00000279934.1"; talon_gene "9239"; talon_transcript "24168"; talon_exon "126288"; ccdsid "CCDS17728.1"; exon_status "KNOWN"; level "2"; protein_id "ENSMUSP00000035781.8"; source "HAVANA"; tag "CCDS";
chr3	HAVANA	exon	106759921	106760875	.	-	.	gene_id "ENSMUSG00000040747.9"; transcript_id "ENSMUST00000038845.9"; gene_type "protein_coding"; gene_status "KNOWN"; gene_name "Cd53"; transcript_type "protein_coding"; transcript_status "KNOWN"; transcript_name "Cd53-201"; exon_number "8"; exon_id "ENSMUSE00000414340.10"; talon_gene "9239"; talon_transcript "24168"; talon_exon "126290"; ccdsid "CCDS17728.1"; exon_status "KNOWN"; level "2"; protein_id "ENSMUSP00000035781.8"; source "HAVANA"; tag "CCDS";
chr3	HAVANA	gene	107036169	107038070	.	+	.	gene_id "ENSMUSG00000047959.4"; gene_name "Kcna3"; gene_status "KNOWN"; gene_type "protein_coding"; talon_gene "9243"; havana_gene "OTTMUSG00000056409.1"; level "2";
chr3	HAVANA	transcript	107036169	107038070	.	+	.	gene_id "ENSMUSG00000047959.4"; transcript_id "ENSMUST00000052718.4"; gene_name "Kcna3"; gene_status "KNOWN"; gene_type "protein_coding"; transcript_type "protein_coding"; transcript_status "KNOWN"; transcript_name "Kcna3-201"; talon_gene "9243"; talon_transcript "24175"; ccdsid "CCDS17730.1"; havana_transcript "OTTMUST00000139363.1"; level "2"; protein_id "ENSMUSP00000050680.3"; source "HAVANA"; tag "CCDS"; transcript_support_level "NA";
chr3	HAVANA	exon	107036169	107038070	.	+	.	gene_id "ENSMUSG00000047959.4"; transcript_id "ENSMUST00000052718.4"; gene_type "protein_coding"; gene_status "KNOWN"; gene_name "Kcna3"; transcript_type "protein_coding"; transcript_status "KNOWN"; transcript_name "Kcna3-201"; exon_number "1"; exon_id "ENSMUSE00000413572.4"; talon_gene "9243"; talon_transcript "24175"; talon_exon "126326"; ccdsid "CCDS17730.1"; exon_status "KNOWN"; level "2"; protein_id "ENSMUSP00000050680.3"; source "HAVANA"; tag "CCDS";
chr3	HAVANA	gene	107039504	107054347	.	+	.	gene_id "ENSMUSG00000056145.5"; gene_name "AI504432"; gene_status "KNOWN"; gene_type "lincRNA"; talon_gene "9244"; havana_gene "OTTMUSG00000043281.1"; level "2";
chr3	HAVANA	transcript	107039504	107054347	.	+	.	gene_id "ENSMUSG00000056145.5"; transcript_id "ENSMUST00000070085.5"; gene_name "AI504432"; gene_status "KNOWN"; gene_type "lincRNA"; transcript_type "lincRNA"; transcript_status "KNOWN"; transcript_name "AI504432-201"; talon_gene "9244"; talon_transcript "24176"; havana_transcript "OTTMUST00000113548.1"; level "2"; source "HAVANA"; tag "basic"; transcript_support_level "1";
chr3	HAVANA	exon	107039504	107039570	.	+	.	gene_id "ENSMUSG00000056145.5"; transcript_id "ENSMUST00000070085.5"; gene_type "lincRNA"; gene_status "KNOWN"; gene_name "AI504432"; transcript_type "lincRNA"; transcript_status "KNOWN"; transcript_name "AI504432-201"; exon_number "1"; exon_id "ENSMUSE00000420121.1"; talon_gene "9244"; talon_transcript "24176"; talon_exon "126327"; exon_status "KNOWN"; level "2"; source "HAVANA"; tag "basic";
chr3	HAVANA	exon	107048846	107054347	.	+	.	gene_id "ENSMUSG00000056145.5"; transcript_id "ENSMUST00000070085.5"; gene_type "lincRNA"; gene_status "KNOWN"; gene_name "AI504432"; transcript_type "lincRNA"; transcript_status "KNOWN"; transcript_name "AI504432-201"; exon_number "2"; exon_id "ENSMUSE00000420107.5"; talon_gene "9244"; talon_transcript "24176"; talon_exon "126329"; exon_status "KNOWN"; level "2"; source "HAVANA"; tag "basic";
chr3	HAVANA	gene	107101567	107105971	.	+	.	gene_id "ENSMUSG00000040724.5"; gene_name "Kcna2"; gene_status "KNOWN"; gene_type "protein_coding"; talon_gene "9246"; havana_gene "OTTMUSG00000052942.4"; level "2";
chr3	HAVANA	transcript	107101567	107115005	.	+	.	gene_id "ENSMUSG00000040724.5"; transcript_id "ENSMUST00000038695.5"; gene_name "Kcna2"; gene_status "KNOWN"; gene_type "protein_coding"; transcript_type "protein_coding"; transcript_status "KNOWN"; transcript_name "Kcna2-201"; talon_gene "9246"; talon_transcript "24180"; ccdsid "CCDS17733.1"; havana_transcript "OTTMUST00000132486.3"; level "2"; protein_id "ENSMUSP00000041702.1"; source "HAVANA"; tag "CCDS"; transcript_support_level "1";
chr3	HAVANA	exon	107101567	107101759	.	+	.	gene_id "ENSMUSG00000040724.5"; transcript_id "ENSMUST00000038695.5"; gene_type "protein_coding"; gene_status "KNOWN"; gene_name "Kcna2"; transcript_type "protein_coding"; transcript_status "KNOWN"; transcript_name "Kcna2-201"; exon_number "1"; exon_id "ENSMUSE00000420001.1"; talon_gene "9246"; talon_transcript "24180"; talon_exon "126341"; ccdsid "CCDS17733.1"; exon_status "KNOWN"; level "2"; protein_id "ENSMUSP00000041702.1"; source "HAVANA"; tag "CCDS";
chr3	HAVANA	exon	107103184	107103511	.	+	.	gene_id "ENSMUSG00000040724.5"; transcript_id "ENSMUST00000038695.5"; gene_type "protein_coding"; gene_status "KNOWN"; gene_name "Kcna2"; transcript_type "protein_coding"; transcript_status "KNOWN"; transcript_name "Kcna2-201"; exon_number "2"; exon_id "ENSMUSE00000419977.1"; talon_gene "9246"; talon_transcript "24180"; talon_exon "126338"; ccdsid "CCDS17733.1"; exon_status "KNOWN"; level "2"; protein_id "ENSMUSP00000143798.1"; source "HAVANA"; tag "CCDS";
chr3	HAVANA	exon	107103945	107115005	.	+	.	gene_id "ENSMUSG00000040724.5"; transcript_id "ENSMUST00000038695.5"; gene_type "protein_coding"; gene_status "KNOWN"; gene_name "Kcna2"; transcript_type "protein_coding"; transcript_status "KNOWN"; transcript_name "Kcna2-201"; exon_number "3"; exon_id "ENSMUSE00001354832.2"; talon_gene "9246"; talon_transcript "24180"; talon_exon "126343"; ccdsid "CCDS17733.1"; exon_status "KNOWN"; level "2"; protein_id "ENSMUSP00000041702.1"; source "HAVANA"; tag "CCDS";
chr3	HAVANA	transcript	107102682	107105971	.	+	.	gene_id "ENSMUSG00000040724.5"; transcript_id "ENSMUST00000196403.1"; gene_name "Kcna2"; gene_status "KNOWN"; gene_type "protein_coding"; transcript_type "protein_coding"; transcript_status "KNOWN"; transcript_name "Kcna2-202"; talon_gene "9246"; talon_transcript "24181"; ccdsid "CCDS17733.1"; havana_transcript "OTTMUST00000132487.1"; level "2"; protein_id "ENSMUSP00000142873.1"; source "HAVANA"; tag "CCDS"; transcript_support_level "5";
chr3	HAVANA	exon	107102682	107102756	.	+	.	gene_id "ENSMUSG00000040724.5"; transcript_id "ENSMUST00000196403.1"; gene_type "protein_coding"; gene_status "KNOWN"; gene_name "Kcna2"; transcript_type "protein_coding"; transcript_status "KNOWN"; transcript_name "Kcna2-202"; exon_number "1"; exon_id "ENSMUSE00001347784.1"; talon_gene "9246"; talon_transcript "24181"; talon_exon "126344"; ccdsid "CCDS17733.1"; exon_status "KNOWN"; level "2"; protein_id "ENSMUSP00000142873.1"; source "HAVANA"; tag "CCDS";
chr3	HAVANA	exon	107103184	107103511	.	+	.	gene_id "ENSMUSG00000040724.5"; transcript_id "ENSMUST00000196403.1"; gene_type "protein_coding"; gene_status "KNOWN"; gene_name "Kcna2"; transcript_type "protein_coding"; transcript_status "KNOWN"; transcript_name "Kcna2-202"; exon_number "2"; exon_id "ENSMUSE00000419977.1"; talon_gene "9246"; talon_transcript "24181"; talon_exon "126338"; ccdsid "CCDS17733.1"; exon_status "KNOWN"; level "2"; protein_id "ENSMUSP00000143798.1"; source "HAVANA"; tag "CCDS";
chr3	HAVANA	exon	107103945	107105971	.	+	.	gene_id "ENSMUSG00000040724.5"; transcript_id "ENSMUST00000196403.1"; gene_type "protein_coding"; gene_status "KNOWN"; gene_name "Kcna2"; transcript_type "protein_coding"; transcript_status "KNOWN"; transcript_name "Kcna2-202"; exon_number "3"; exon_id "ENSMUSE00001349447.1"; talon_gene "9246"; talon_transcript "24181"; talon_exon "126346"; ccdsid "CCDS17733.1"; exon_status "KNOWN"; level "2"; protein_id "ENSMUSP00000142873.1"; source "HAVANA"; tag "CCDS";
chr3	HAVANA	gene	107232813	107237261	.	-	.	gene_id "ENSMUSG00000070368.9"; gene_name "Prok1"; gene_status "KNOWN"; gene_type "protein_coding"; talon_gene "9250"; havana_gene "OTTMUSG00000052945.1"; level "2";
chr3	HAVANA	transcript	107232813	107237261	.	-	.	gene_id "ENSMUSG00000070368.9"; transcript_id "ENSMUST00000198732.1"; gene_name "Prok1"; gene_status "KNOWN"; gene_type "protein_coding"; transcript_type "retained_intron"; transcript_status "KNOWN"; transcript_name "Prok1-203"; talon_gene "9250"; talon_transcript "24187"; havana_transcript "OTTMUST00000132491.1"; level "2"; source "HAVANA"; transcript_support_level "1";
chr3	HAVANA	exon	107237088	107237261	.	-	.	gene_id "ENSMUSG00000070368.9"; transcript_id "ENSMUST00000198732.1"; gene_type "protein_coding"; gene_status "KNOWN"; gene_name "Prok1"; transcript_type "retained_intron"; transcript_status "KNOWN"; transcript_name "Prok1-203"; exon_number "1"; exon_id "ENSMUSE00001355708.1"; talon_gene "9250"; talon_transcript "24187"; talon_exon "126380"; exon_status "KNOWN"; level "2"; source "HAVANA";
chr3	HAVANA	exon	107232813	107235688	.	-	.	gene_id "ENSMUSG00000070368.9"; transcript_id "ENSMUST00000198732.1"; gene_type "protein_coding"; gene_status "KNOWN"; gene_name "Prok1"; transcript_type "retained_intron"; transcript_status "KNOWN"; transcript_name "Prok1-203"; exon_number "2"; exon_id "ENSMUSE00001347469.1"; talon_gene "9250"; talon_transcript "24187"; talon_exon "126381"; exon_status "KNOWN"; level "2"; source "HAVANA";
chr3	HAVANA	gene	107278858	107284079	.	+	.	gene_id "ENSMUSG00000087260.5"; gene_name "Lamtor5"; gene_status "KNOWN"; gene_type "protein_coding"; talon_gene "9251"; havana_gene "OTTMUSG00000052946.1"; level "2";
chr3	ENSEMBL	transcript	107278858	107284079	.	+	.	gene_id "ENSMUSG00000087260.5"; transcript_id "ENSMUST00000145735.5"; gene_name "Lamtor5"; gene_status "KNOWN"; gene_type "protein_coding"; transcript_type "protein_coding"; transcript_status "KNOWN"; transcript_name "Lamtor5-201"; talon_gene "9251"; talon_transcript "24189"; ccdsid "CCDS51042.1"; level "3"; protein_id "ENSMUSP00000129012.1"; source "ENSEMBL"; tag "CCDS"; transcript_support_level "1";
chr3	ENSEMBL	exon	107278858	107279113	.	+	.	gene_id "ENSMUSG00000087260.5"; transcript_id "ENSMUST00000145735.5"; gene_type "protein_coding"; gene_status "KNOWN"; gene_name "Lamtor5"; transcript_type "protein_coding"; transcript_status "KNOWN"; transcript_name "Lamtor5-201"; exon_number "1"; exon_id "ENSMUSE00000829189.1"; talon_gene "9251"; talon_transcript "24189"; talon_exon "126385"; ccdsid "CCDS51042.1"; exon_status "KNOWN"; level "3"; protein_id "ENSMUSP00000129012.1"; source "ENSEMBL"; tag "CCDS";
chr3	HAVANA	exon	107279870	107279931	.	+	.	gene_id "ENSMUSG00000087260.5"; transcript_id "ENSMUST00000145735.5"; gene_type "protein_coding"; gene_status "KNOWN"; gene_name "Lamtor5"; transcript_type "protein_coding"; transcript_status "KNOWN"; transcript_name "Lamtor5-201"; exon_number "2"; exon_id "ENSMUSE00000790476.1"; talon_gene "9251"; talon_transcript "24189"; talon_exon "126387"; ccdsid "CCDS51042.1"; exon_status "KNOWN"; level "2"; protein_id "ENSMUSP00000143494.1"; source "HAVANA"; tag "appris_alternative_2";
chr3	HAVANA	exon	107281909	107282026	.	+	.	gene_id "ENSMUSG00000087260.5"; transcript_id "ENSMUST00000145735.5"; gene_type "protein_coding"; gene_status "KNOWN"; gene_name "Lamtor5"; transcript_type "protein_coding"; transcript_status "KNOWN"; transcript_name "Lamtor5-201"; exon_number "3"; exon_id "ENSMUSE00000734533.1"; talon_gene "9251"; talon_transcript "24189"; talon_exon "126389"; ccdsid "CCDS51042.1"; exon_status "KNOWN"; level "2"; protein_id "ENSMUSP00000143494.1"; source "HAVANA"; tag "appris_alternative_2";
chr3	ENSEMBL	exon	107283635	107284079	.	+	.	gene_id "ENSMUSG00000087260.5"; transcript_id "ENSMUST00000145735.5"; gene_type "protein_coding"; gene_status "KNOWN"; gene_name "Lamtor5"; transcript_type "protein_coding"; transcript_status "KNOWN"; transcript_name "Lamtor5-201"; exon_number "4"; exon_id "ENSMUSE00000818106.1"; talon_gene "9251"; talon_transcript "24189"; talon_exon "126391"; ccdsid "CCDS51042.1"; exon_status "KNOWN"; level "3"; protein_id "ENSMUSP00000129012.1"; source "ENSEMBL"; tag "CCDS";
chr3	HAVANA	gene	107291230	107302553	.	+	.	gene_id "ENSMUSG00000027896.15"; gene_name "Slc16a4"; gene_status "KNOWN"; gene_type "protein_coding"; talon_gene "9252"; havana_gene "OTTMUSG00000024152.2"; level "1";
chr3	HAVANA	transcript	107291230	107312115	.	+	.	gene_id "ENSMUSG00000027896.15"; transcript_id "ENSMUST00000029502.13"; gene_name "Slc16a4"; gene_status "KNOWN"; gene_type "protein_coding"; transcript_type "protein_coding"; transcript_status "KNOWN"; transcript_name "Slc16a4-201"; talon_gene "9252"; talon_transcript "24191"; ccdsid "CCDS17736.1"; havana_transcript "OTTMUST00000059086.1"; level "2"; protein_id "ENSMUSP00000029502.7"; source "HAVANA"; tag "CCDS"; transcript_support_level "1";
chr3	HAVANA	exon	107291230	107291415	.	+	.	gene_id "ENSMUSG00000027896.15"; transcript_id "ENSMUST00000029502.13"; gene_type "protein_coding"; gene_status "KNOWN"; gene_name "Slc16a4"; transcript_type "protein_coding"; transcript_status "KNOWN"; transcript_name "Slc16a4-201"; exon_number "1"; exon_id "ENSMUSE00000834783.1"; talon_gene "9252"; talon_transcript "24191"; talon_exon "126394"; ccdsid "CCDS17736.1"; exon_status "KNOWN"; level "2"; protein_id "ENSMUSP00000029502.7"; source "HAVANA"; tag "CCDS";
chr3	HAVANA	exon	107292408	107292525	.	+	.	gene_id "ENSMUSG00000027896.15"; transcript_id "ENSMUST00000029502.13"; gene_type "protein_coding"; gene_status "KNOWN"; gene_name "Slc16a4"; transcript_type "protein_coding"; transcript_status "KNOWN"; transcript_name "Slc16a4-201"; exon_number "2"; exon_id "ENSMUSE00001217068.1"; talon_gene "9252"; talon_transcript "24191"; talon_exon "126396"; ccdsid "CCDS17736.1"; exon_status "KNOWN"; level "2"; protein_id "ENSMUSP00000029502.7"; source "HAVANA"; tag "CCDS";
chr3	HAVANA	exon	107297945	107298077	.	+	.	gene_id "ENSMUSG00000027896.15"; transcript_id "ENSMUST00000029502.13"; gene_type "protein_coding"; gene_status "KNOWN"; gene_name "Slc16a4"; transcript_type "protein_coding"; transcript_status "KNOWN"; transcript_name "Slc16a4-201"; exon_number "3"; exon_id "ENSMUSE00001239240.1"; talon_gene "9252"; talon_transcript "24191"; talon_exon "126398"; ccdsid "CCDS17736.1"; exon_status "KNOWN"; level "2"; protein_id "ENSMUSP00000029502.7"; source "HAVANA"; tag "CCDS";
chr3	HAVANA	exon	107298836	107298979	.	+	.	gene_id "ENSMUSG00000027896.15"; transcript_id "ENSMUST00000029502.13"; gene_type "protein_coding"; gene_status "KNOWN"; gene_name "Slc16a4"; transcript_type "protein_coding"; transcript_status "KNOWN"; transcript_name "Slc16a4-201"; exon_number "4"; exon_id "ENSMUSE00001278137.1"; talon_gene "9252"; talon_transcript "24191"; talon_exon "126400"; ccdsid "CCDS17736.1"; exon_status "KNOWN"; level "2"; protein_id "ENSMUSP00000029502.7"; source "HAVANA"; tag "CCDS";
chr3	HAVANA	exon	107299120	107299281	.	+	.	gene_id "ENSMUSG00000027896.15"; transcript_id "ENSMUST00000029502.13"; gene_type "protein_coding"; gene_status "KNOWN"; gene_name "Slc16a4"; transcript_type "protein_coding"; transcript_status "KNOWN"; transcript_name "Slc16a4-201"; exon_number "5"; exon_id "ENSMUSE00001234306.1"; talon_gene "9252"; talon_transcript "24191"; talon_exon "126402"; ccdsid "CCDS17736.1"; exon_status "KNOWN"; level "2"; protein_id "ENSMUSP00000029502.7"; source "HAVANA"; tag "CCDS";
chr3	HAVANA	exon	107300702	107301220	.	+	.	gene_id "ENSMUSG00000027896.15"; transcript_id "ENSMUST00000029502.13"; gene_type "protein_coding"; gene_status "KNOWN"; gene_name "Slc16a4"; transcript_type "protein_coding"; transcript_status "KNOWN"; transcript_name "Slc16a4-201"; exon_number "6"; exon_id "ENSMUSE00000174182.3"; talon_gene "9252"; talon_transcript "24191"; talon_exon "126404"; ccdsid "CCDS17736.1"; exon_status "KNOWN"; level "2"; protein_id "ENSMUSP00000029502.7"; source "HAVANA"; tag "CCDS";
chr3	HAVANA	exon	107303061	107303272	.	+	.	gene_id "ENSMUSG00000027896.15"; transcript_id "ENSMUST00000029502.13"; gene_type "protein_coding"; gene_status "KNOWN"; gene_name "Slc16a4"; transcript_type "protein_coding"; transcript_status "KNOWN"; transcript_name "Slc16a4-201"; exon_number "7"; exon_id "ENSMUSE00000174184.3"; talon_gene "9252"; talon_transcript "24191"; talon_exon "126406"; ccdsid "CCDS17736.1"; exon_status "KNOWN"; level "2"; protein_id "ENSMUSP00000029502.7"; source "HAVANA"; tag "CCDS";
chr3	HAVANA	exon	107304411	107304504	.	+	.	gene_id "ENSMUSG00000027896.15"; transcript_id "ENSMUST00000029502.13"; gene_type "protein_coding"; gene_status "KNOWN"; gene_name "Slc16a4"; transcript_type "protein_coding"; transcript_status "KNOWN"; transcript_name "Slc16a4-201"; exon_number "8"; exon_id "ENSMUSE00000361686.3"; talon_gene "9252"; talon_transcript "24191"; talon_exon "126408"; ccdsid "CCDS17736.1"; exon_status "KNOWN"; level "2"; protein_id "ENSMUSP00000029502.7"; source "HAVANA"; tag "CCDS";
chr3	HAVANA	exon	107311436	107312115	.	+	.	gene_id "ENSMUSG00000027896.15"; transcript_id "ENSMUST00000029502.13"; gene_type "protein_coding"; gene_status "KNOWN"; gene_name "Slc16a4"; transcript_type "protein_coding"; transcript_status "KNOWN"; transcript_name "Slc16a4-201"; exon_number "9"; exon_id "ENSMUSE00000386518.8"; talon_gene "9252"; talon_transcript "24191"; talon_exon "126410"; ccdsid "CCDS17736.1"; exon_status "KNOWN"; level "2"; protein_id "ENSMUSP00000029502.7"; source "HAVANA"; tag "CCDS";
chr3	HAVANA	transcript	107291294	107302553	.	+	.	gene_id "ENSMUSG00000027896.15"; transcript_id "ENSMUST00000153322.1"; gene_name "Slc16a4"; gene_status "KNOWN"; gene_type "protein_coding"; transcript_type "retained_intron"; transcript_status "KNOWN"; transcript_name "Slc16a4-203"; talon_gene "9252"; talon_transcript "24192"; havana_transcript "OTTMUST00000059087.1"; level "2"; source "HAVANA"; transcript_support_level "1";
chr3	HAVANA	exon	107291294	107291415	.	+	.	gene_id "ENSMUSG00000027896.15"; transcript_id "ENSMUST00000153322.1"; gene_type "protein_coding"; gene_status "KNOWN"; gene_name "Slc16a4"; transcript_type "retained_intron"; transcript_status "KNOWN"; transcript_name "Slc16a4-203"; exon_number "1"; exon_id "ENSMUSE00000497651.5"; talon_gene "9252"; talon_transcript "24192"; talon_exon "126411"; exon_status "KNOWN"; level "2"; source "HAVANA";
chr3	HAVANA	exon	107292408	107292525	.	+	.	gene_id "ENSMUSG00000027896.15"; transcript_id "ENSMUST00000153322.1"; gene_type "protein_coding"; gene_status "KNOWN"; gene_name "Slc16a4"; transcript_type "retained_intron"; transcript_status "KNOWN"; transcript_name "Slc16a4-203"; exon_number "2"; exon_id "ENSMUSE00001217068.1"; talon_gene "9252"; talon_transcript "24192"; talon_exon "126396"; ccdsid "CCDS17736.1"; exon_status "KNOWN"; level "2"; protein_id "ENSMUSP00000029502.7"; source "HAVANA"; tag "CCDS";
chr3	HAVANA	exon	107297945	107298077	.	+	.	gene_id "ENSMUSG00000027896.15"; transcript_id "ENSMUST00000153322.1"; gene_type "protein_coding"; gene_status "KNOWN"; gene_name "Slc16a4"; transcript_type "retained_intron"; transcript_status "KNOWN"; transcript_name "Slc16a4-203"; exon_number "3"; exon_id "ENSMUSE00001239240.1"; talon_gene "9252"; talon_transcript "24192"; talon_exon "126398"; ccdsid "CCDS17736.1"; exon_status "KNOWN"; level "2"; protein_id "ENSMUSP00000029502.7"; source "HAVANA"; tag "CCDS";
chr3	HAVANA	exon	107298836	107298979	.	+	.	gene_id "ENSMUSG00000027896.15"; transcript_id "ENSMUST00000153322.1"; gene_type "protein_coding"; gene_status "KNOWN"; gene_name "Slc16a4"; transcript_type "retained_intron"; transcript_status "KNOWN"; transcript_name "Slc16a4-203"; exon_number "4"; exon_id "ENSMUSE00001278137.1"; talon_gene "9252"; talon_transcript "24192"; talon_exon "126400"; ccdsid "CCDS17736.1"; exon_status "KNOWN"; level "2"; protein_id "ENSMUSP00000029502.7"; source "HAVANA"; tag "CCDS";
chr3	HAVANA	exon	107299120	107299281	.	+	.	gene_id "ENSMUSG00000027896.15"; transcript_id "ENSMUST00000153322.1"; gene_type "protein_coding"; gene_status "KNOWN"; gene_name "Slc16a4"; transcript_type "retained_intron"; transcript_status "KNOWN"; transcript_name "Slc16a4-203"; exon_number "5"; exon_id "ENSMUSE00001234306.1"; talon_gene "9252"; talon_transcript "24192"; talon_exon "126402"; ccdsid "CCDS17736.1"; exon_status "KNOWN"; level "2"; protein_id "ENSMUSP00000029502.7"; source "HAVANA"; tag "CCDS";
chr3	HAVANA	exon	107300702	107302553	.	+	.	gene_id "ENSMUSG00000027896.15"; transcript_id "ENSMUST00000153322.1"; gene_type "protein_coding"; gene_status "KNOWN"; gene_name "Slc16a4"; transcript_type "retained_intron"; transcript_status "KNOWN"; transcript_name "Slc16a4-203"; exon_number "6"; exon_id "ENSMUSE00000782911.1"; talon_gene "9252"; talon_transcript "24192"; talon_exon "126412"; exon_status "KNOWN"; level "2"; source "HAVANA";
chr3	HAVANA	gene	107325421	107333101	.	-	.	gene_id "ENSMUSG00000048109.10"; gene_name "Rbm15"; gene_status "KNOWN"; gene_type "protein_coding"; talon_gene "9253"; havana_gene "OTTMUSG00000052948.1"; level "2";
chr3	HAVANA	transcript	107325421	107333673	.	-	.	gene_id "ENSMUSG00000048109.10"; transcript_id "ENSMUST00000061772.10"; gene_name "Rbm15"; gene_status "KNOWN"; gene_type "protein_coding"; transcript_type "protein_coding"; transcript_status "KNOWN"; transcript_name "Rbm15-201"; talon_gene "9253"; talon_transcript "24194"; ccdsid "CCDS38590.1"; havana_transcript "OTTMUST00000132497.1"; level "2"; protein_id "ENSMUSP00000054424.9"; source "HAVANA"; tag "CCDS"; transcript_support_level "1";
chr3	HAVANA	exon	107330215	107333673	.	-	.	gene_id "ENSMUSG00000048109.10"; transcript_id "ENSMUST00000061772.10"; gene_type "protein_coding"; gene_status "KNOWN"; gene_name "Rbm15"; transcript_type "protein_coding"; transcript_status "KNOWN"; transcript_name "Rbm15-201"; exon_number "1"; exon_id "ENSMUSE00000342003.10"; talon_gene "9253"; talon_transcript "24194"; talon_exon "126418"; ccdsid "CCDS38590.1"; exon_status "KNOWN"; level "2"; protein_id "ENSMUSP00000054424.9"; source "HAVANA"; tag "CCDS";
chr3	HAVANA	exon	107325421	107326304	.	-	.	gene_id "ENSMUSG00000048109.10"; transcript_id "ENSMUST00000061772.10"; gene_type "protein_coding"; gene_status "KNOWN"; gene_name "Rbm15"; transcript_type "protein_coding"; transcript_status "KNOWN"; transcript_name "Rbm15-201"; exon_number "2"; exon_id "ENSMUSE00000636773.5"; talon_gene "9253"; talon_transcript "24194"; talon_exon "126420"; ccdsid "CCDS38590.1"; exon_status "KNOWN"; level "2"; protein_id "ENSMUSP00000054424.9"; source "HAVANA"; tag "CCDS";
chr3	HAVANA	transcript	107327135	107333101	.	-	.	gene_id "ENSMUSG00000048109.10"; transcript_id "ENSMUST00000197769.1"; gene_name "Rbm15"; gene_status "KNOWN"; gene_type "protein_coding"; transcript_type "retained_intron"; transcript_status "KNOWN"; transcript_name "Rbm15-202"; talon_gene "9253"; talon_transcript "24195"; havana_transcript "OTTMUST00000132498.1"; level "2"; source "HAVANA"; transcript_support_level "NA";
chr3	HAVANA	exon	107327135	107333101	.	-	.	gene_id "ENSMUSG00000048109.10"; transcript_id "ENSMUST00000197769.1"; gene_type "protein_coding"; gene_status "KNOWN"; gene_name "Rbm15"; transcript_type "retained_intron"; transcript_status "KNOWN"; transcript_name "Rbm15-202"; exon_number "1"; exon_id "ENSMUSE00001351023.1"; talon_gene "9253"; talon_transcript "24195"; talon_exon "126421"; exon_status "KNOWN"; level "2"; source "HAVANA";
chr3	HAVANA	gene	107342955	107343699	.	+	.	gene_id "ENSMUSG00000105532.1"; gene_name "Gm5279"; gene_status "KNOWN"; gene_type "processed_pseudogene"; talon_gene "9254"; havana_gene "OTTMUSG00000052958.1"; level "1"; tag "pseudo_consens";
chr3	HAVANA	transcript	107342955	107343699	.	+	.	gene_id "ENSMUSG00000105532.1"; transcript_id "ENSMUST00000199575.1"; gene_name "Gm5279"; gene_status "KNOWN"; gene_type "processed_pseudogene"; transcript_type "processed_pseudogene"; transcript_status "KNOWN"; transcript_name "Gm5279-201"; talon_gene "9254"; talon_transcript "24196"; havana_transcript "OTTMUST00000132512.1"; level "1"; ont "PGO:0000004"; source "HAVANA"; tag "basic"; transcript_support_level "NA";
chr3	HAVANA	exon	107342955	107343699	.	+	.	gene_id "ENSMUSG00000105532.1"; transcript_id "ENSMUST00000199575.1"; gene_type "processed_pseudogene"; gene_status "KNOWN"; gene_name "Gm5279"; transcript_type "processed_pseudogene"; transcript_status "KNOWN"; transcript_name "Gm5279-201"; exon_number "1"; exon_id "ENSMUSE00001356451.1"; talon_gene "9254"; talon_transcript "24196"; talon_exon "126422"; exon_status "KNOWN"; level "1"; ont "PGO:0000004"; source "HAVANA"; tag "basic";
chr3	HAVANA	gene	107438303	107458356	.	-	.	gene_id "ENSMUSG00000027895.9"; gene_name "Kcnc4"; gene_status "KNOWN"; gene_type "protein_coding"; talon_gene "9256"; havana_gene "OTTMUSG00000052959.1"; level "2"; tag "overlapping_locus";
chr3	HAVANA	transcript	107438303	107459552	.	-	.	gene_id "ENSMUSG00000027895.9"; transcript_id "ENSMUST00000009617.9"; gene_name "Kcnc4"; gene_status "KNOWN"; gene_type "protein_coding"; transcript_type "protein_coding"; transcript_status "KNOWN"; transcript_name "Kcnc4-201"; talon_gene "9256"; talon_transcript "24198"; ccdsid "CCDS17738.1"; havana_transcript "OTTMUST00000132513.1"; level "2"; protein_id "ENSMUSP00000009617.8"; source "HAVANA"; tag "CCDS"; transcript_support_level "1";
chr3	HAVANA	exon	107458201	107459552	.	-	.	gene_id "ENSMUSG00000027895.9"; transcript_id "ENSMUST00000009617.9"; gene_type "protein_coding"; gene_status "KNOWN"; gene_name "Kcnc4"; transcript_type "protein_coding"; transcript_status "KNOWN"; transcript_name "Kcnc4-201"; exon_number "1"; exon_id "ENSMUSE00000358881.2"; talon_gene "9256"; talon_transcript "24198"; talon_exon "126424"; ccdsid "CCDS17738.1"; exon_status "KNOWN"; level "2"; protein_id "ENSMUSP00000009617.8"; source "HAVANA"; tag "CCDS";
chr3	HAVANA	exon	107447504	107448440	.	-	.	gene_id "ENSMUSG00000027895.9"; transcript_id "ENSMUST00000009617.9"; gene_type "protein_coding"; gene_status "KNOWN"; gene_name "Kcnc4"; transcript_type "protein_coding"; transcript_status "KNOWN"; transcript_name "Kcnc4-201"; exon_number "2"; exon_id "ENSMUSE00000174171.1"; talon_gene "9256"; talon_transcript "24198"; talon_exon "126426"; ccdsid "CCDS17738.1"; exon_status "KNOWN"; level "2"; protein_id "ENSMUSP00000009617.8"; source "HAVANA"; tag "CCDS";
chr3	HAVANA	exon	107445430	107445633	.	-	.	gene_id "ENSMUSG00000027895.9"; transcript_id "ENSMUST00000009617.9"; gene_type "protein_coding"; gene_status "KNOWN"; gene_name "Kcnc4"; transcript_type "protein_coding"; transcript_status "KNOWN"; transcript_name "Kcnc4-201"; exon_number "3"; exon_id "ENSMUSE00000174178.1"; talon_gene "9256"; talon_transcript "24198"; talon_exon "126428"; ccdsid "CCDS17738.1"; exon_status "KNOWN"; level "2"; protein_id "ENSMUSP00000009617.8"; source "HAVANA"; tag "CCDS";
chr3	HAVANA	exon	107438303	107439476	.	-	.	gene_id "ENSMUSG00000027895.9"; transcript_id "ENSMUST00000009617.9"; gene_type "protein_coding"; gene_status "KNOWN"; gene_name "Kcnc4"; transcript_type "protein_coding"; transcript_status "KNOWN"; transcript_name "Kcnc4-201"; exon_number "4"; exon_id "ENSMUSE00000405881.9"; talon_gene "9256"; talon_transcript "24198"; talon_exon "126430"; ccdsid "CCDS17738.1"; exon_status "KNOWN"; level "2"; protein_id "ENSMUSP00000009617.8"; source "HAVANA"; tag "CCDS";
chr3	TALON	transcript	107438303	107458356	.	-	.	gene_id "ENSMUSG00000027895.9"; transcript_id "ENCODEMT000301116"; gene_name "Kcnc4"; gene_status "KNOWN"; gene_type "protein_coding"; transcript_status "NOVEL"; transcript_name "ENCODEMT000301116"; talon_gene "9256"; talon_transcript "301116"; NNC_transcript "TRUE";
chr3	TALON	exon	107458201	107458356	.	-	.	gene_id "ENSMUSG00000027895.9"; transcript_id "ENCODEMT000301116"; gene_type "protein_coding"; gene_status "KNOWN"; gene_name "Kcnc4"; transcript_status "NOVEL"; transcript_name "ENCODEMT000301116"; exon_number "1"; exon_id "914858"; talon_gene "9256"; talon_transcript "301116"; talon_exon "914858"; exon_status "NOVEL";
chr3	HAVANA	exon	107447504	107448440	.	-	.	gene_id "ENSMUSG00000027895.9"; transcript_id "ENCODEMT000301116"; gene_type "protein_coding"; gene_status "KNOWN"; gene_name "Kcnc4"; transcript_status "NOVEL"; transcript_name "ENCODEMT000301116"; exon_number "2"; exon_id "ENSMUSE00000174171.1"; talon_gene "9256"; talon_transcript "301116"; talon_exon "126426"; ccdsid "CCDS17738.1"; exon_status "KNOWN"; level "2"; protein_id "ENSMUSP00000009617.8"; source "HAVANA"; tag "CCDS";
chr3	HAVANA	exon	107445430	107445633	.	-	.	gene_id "ENSMUSG00000027895.9"; transcript_id "ENCODEMT000301116"; gene_type "protein_coding"; gene_status "KNOWN"; gene_name "Kcnc4"; transcript_status "NOVEL"; transcript_name "ENCODEMT000301116"; exon_number "3"; exon_id "ENSMUSE00000174178.1"; talon_gene "9256"; talon_transcript "301116"; talon_exon "126428"; ccdsid "CCDS17738.1"; exon_status "KNOWN"; level "2"; protein_id "ENSMUSP00000009617.8"; source "HAVANA"; tag "CCDS";
chr3	TALON	exon	107438303	107439414	.	-	.	gene_id "ENSMUSG00000027895.9"; transcript_id "ENCODEMT000301116"; gene_type "protein_coding"; gene_status "KNOWN"; gene_name "Kcnc4"; transcript_status "NOVEL"; transcript_name "ENCODEMT000301116"; exon_number "4"; exon_id "914859"; talon_gene "9256"; talon_transcript "301116"; talon_exon "914859"; exon_status "NOVEL";
chr3	HAVANA	gene	107467543	107518018	.	-	.	gene_id "ENSMUSG00000027894.14"; gene_name "Slc6a17"; gene_status "KNOWN"; gene_type "protein_coding"; talon_gene "9257"; havana_gene "OTTMUSG00000036634.3"; level "1";
chr3	HAVANA	transcript	107467543	107518018	.	-	.	gene_id "ENSMUSG00000027894.14"; transcript_id "ENSMUST00000169449.7"; gene_name "Slc6a17"; gene_status "KNOWN"; gene_type "protein_coding"; transcript_type "protein_coding"; transcript_status "KNOWN"; transcript_name "Slc6a17-208"; talon_gene "9257"; talon_transcript "24199"; ccdsid "CCDS79998.1"; havana_transcript "OTTMUST00000093896.1"; level "2"; protein_id "ENSMUSP00000129379.1"; source "HAVANA"; tag "CCDS"; transcript_support_level "1";
chr3	HAVANA	exon	107517606	107518018	.	-	.	gene_id "ENSMUSG00000027894.14"; transcript_id "ENSMUST00000169449.7"; gene_type "protein_coding"; gene_status "KNOWN"; gene_name "Slc6a17"; transcript_type "protein_coding"; transcript_status "KNOWN"; transcript_name "Slc6a17-208"; exon_number "1"; exon_id "ENSMUSE00000389733.1"; talon_gene "9257"; talon_transcript "24199"; talon_exon "126431"; ccdsid "CCDS79998.1"; exon_status "KNOWN"; level "2"; protein_id "ENSMUSP00000129379.1"; source "HAVANA"; tag "CCDS";
chr3	HAVANA	exon	107500368	107500740	.	-	.	gene_id "ENSMUSG00000027894.14"; transcript_id "ENSMUST00000169449.7"; gene_type "protein_coding"; gene_status "KNOWN"; gene_name "Slc6a17"; transcript_type "protein_coding"; transcript_status "KNOWN"; transcript_name "Slc6a17-208"; exon_number "2"; exon_id "ENSMUSE00001287688.1"; talon_gene "9257"; talon_transcript "24199"; talon_exon "126433"; ccdsid "CCDS79998.1"; exon_status "KNOWN"; level "2"; protein_id "ENSMUSP00000129379.1"; source "HAVANA"; tag "CCDS";
chr3	HAVANA	exon	107495666	107495823	.	-	.	gene_id "ENSMUSG00000027894.14"; transcript_id "ENSMUST00000169449.7"; gene_type "protein_coding"; gene_status "KNOWN"; gene_name "Slc6a17"; transcript_type "protein_coding"; transcript_status "KNOWN"; transcript_name "Slc6a17-208"; exon_number "3"; exon_id "ENSMUSE00001234871.1"; talon_gene "9257"; talon_transcript "24199"; talon_exon "126435"; ccdsid "CCDS79998.1"; exon_status "KNOWN"; level "2"; protein_id "ENSMUSP00000129379.1"; source "HAVANA"; tag "CCDS";
chr3	HAVANA	exon	107493937	107494063	.	-	.	gene_id "ENSMUSG00000027894.14"; transcript_id "ENSMUST00000169449.7"; gene_type "protein_coding"; gene_status "KNOWN"; gene_name "Slc6a17"; transcript_type "protein_coding"; transcript_status "KNOWN"; transcript_name "Slc6a17-208"; exon_number "4"; exon_id "ENSMUSE00001274107.1"; talon_gene "9257"; talon_transcript "24199"; talon_exon "126437"; ccdsid "CCDS79998.1"; exon_status "KNOWN"; level "2"; protein_id "ENSMUSP00000129379.1"; source "HAVANA"; tag "CCDS";
chr3	HAVANA	exon	107493059	107493240	.	-	.	gene_id "ENSMUSG00000027894.14"; transcript_id "ENSMUST00000169449.7"; gene_type "protein_coding"; gene_status "KNOWN"; gene_name "Slc6a17"; transcript_type "protein_coding"; transcript_status "KNOWN"; transcript_name "Slc6a17-208"; exon_number "5"; exon_id "ENSMUSE00001273274.1"; talon_gene "9257"; talon_transcript "24199"; talon_exon "126439"; ccdsid "CCDS79998.1"; exon_status "KNOWN"; level "2"; protein_id "ENSMUSP00000129379.1"; source "HAVANA"; tag "CCDS";
chr3	HAVANA	exon	107491420	107491530	.	-	.	gene_id "ENSMUSG00000027894.14"; transcript_id "ENSMUST00000169449.7"; gene_type "protein_coding"; gene_status "KNOWN"; gene_name "Slc6a17"; transcript_type "protein_coding"; transcript_status "KNOWN"; transcript_name "Slc6a17-208"; exon_number "6"; exon_id "ENSMUSE00001219766.1"; talon_gene "9257"; talon_transcript "24199"; talon_exon "126441"; ccdsid "CCDS79998.1"; exon_status "KNOWN"; level "2"; protein_id "ENSMUSP00000129379.1"; source "HAVANA"; tag "CCDS";
chr3	HAVANA	exon	107477177	107477418	.	-	.	gene_id "ENSMUSG00000027894.14"; transcript_id "ENSMUST00000169449.7"; gene_type "protein_coding"; gene_status "KNOWN"; gene_name "Slc6a17"; transcript_type "protein_coding"; transcript_status "KNOWN"; transcript_name "Slc6a17-208"; exon_number "7"; exon_id "ENSMUSE00000377247.1"; talon_gene "9257"; talon_transcript "24199"; talon_exon "126443"; ccdsid "CCDS79998.1"; exon_status "KNOWN"; level "2"; protein_id "ENSMUSP00000129379.1"; source "HAVANA"; tag "CCDS";
chr3	HAVANA	exon	107476728	107476920	.	-	.	gene_id "ENSMUSG00000027894.14"; transcript_id "ENSMUST00000169449.7"; gene_type "protein_coding"; gene_status "KNOWN"; gene_name "Slc6a17"; transcript_type "protein_coding"; transcript_status "KNOWN"; transcript_name "Slc6a17-208"; exon_number "8"; exon_id "ENSMUSE00000279361.1"; talon_gene "9257"; talon_transcript "24199"; talon_exon "126445"; ccdsid "CCDS79998.1"; exon_status "KNOWN"; level "2"; protein_id "ENSMUSP00000129379.1"; source "HAVANA"; tag "CCDS";
chr3	HAVANA	exon	107474272	107474464	.	-	.	gene_id "ENSMUSG00000027894.14"; transcript_id "ENSMUST00000169449.7"; gene_type "protein_coding"; gene_status "KNOWN"; gene_name "Slc6a17"; transcript_type "protein_coding"; transcript_status "KNOWN"; transcript_name "Slc6a17-208"; exon_number "9"; exon_id "ENSMUSE00000883242.1"; talon_gene "9257"; talon_transcript "24199"; talon_exon "126447"; ccdsid "CCDS79998.1"; exon_status "KNOWN"; level "2"; protein_id "ENSMUSP00000129379.1"; source "HAVANA"; tag "CCDS";
chr3	HAVANA	exon	107473536	107473695	.	-	.	gene_id "ENSMUSG00000027894.14"; transcript_id "ENSMUST00000169449.7"; gene_type "protein_coding"; gene_status "KNOWN"; gene_name "Slc6a17"; transcript_type "protein_coding"; transcript_status "KNOWN"; transcript_name "Slc6a17-208"; exon_number "10"; exon_id "ENSMUSE00000174130.1"; talon_gene "9257"; talon_transcript "24199"; talon_exon "126449"; ccdsid "CCDS79998.1"; exon_status "KNOWN"; level "2"; protein_id "ENSMUSP00000129379.1"; source "HAVANA"; tag "CCDS";
chr3	HAVANA	exon	107472036	107472198	.	-	.	gene_id "ENSMUSG00000027894.14"; transcript_id "ENSMUST00000169449.7"; gene_type "protein_coding"; gene_status "KNOWN"; gene_name "Slc6a17"; transcript_type "protein_coding"; transcript_status "KNOWN"; transcript_name "Slc6a17-208"; exon_number "11"; exon_id "ENSMUSE00000174166.1"; talon_gene "9257"; talon_transcript "24199"; talon_exon "126451"; ccdsid "CCDS79998.1"; exon_status "KNOWN"; level "2"; protein_id "ENSMUSP00000129379.1"; source "HAVANA"; tag "CCDS";
chr3	HAVANA	exon	107467543	107471549	.	-	.	gene_id "ENSMUSG00000027894.14"; transcript_id "ENSMUST00000169449.7"; gene_type "protein_coding"; gene_status "KNOWN"; gene_name "Slc6a17"; transcript_type "protein_coding"; transcript_status "KNOWN"; transcript_name "Slc6a17-208"; exon_number "12"; exon_id "ENSMUSE00000891894.1"; talon_gene "9257"; talon_transcript "24199"; talon_exon "126453"; ccdsid "CCDS79998.1"; exon_status "KNOWN"; level "2"; protein_id "ENSMUSP00000129379.1"; source "HAVANA"; tag "CCDS";
chr3	TALON	transcript	107469097	107471328	.	-	.	gene_id "ENSMUSG00000027894.14"; transcript_id "ENCODEMT000301368"; gene_name "Slc6a17"; gene_status "KNOWN"; gene_type "protein_coding"; transcript_status "NOVEL"; transcript_name "ENCODEMT000301368"; talon_gene "9257"; talon_transcript "301368"; ISM_to_IDs "301324"; ISM_transcript "TRUE";
chr3	TALON	exon	107469097	107471328	.	-	.	gene_id "ENSMUSG00000027894.14"; transcript_id "ENCODEMT000301368"; gene_type "protein_coding"; gene_status "KNOWN"; gene_name "Slc6a17"; transcript_status "NOVEL"; transcript_name "ENCODEMT000301368"; exon_number "1"; exon_id "915116"; talon_gene "9257"; talon_transcript "301368"; talon_exon "915116"; exon_status "NOVEL";
chr3	HAVANA	transcript	107489773	107518018	.	-	.	gene_id "ENSMUSG00000027894.14"; transcript_id "ENSMUST00000167898.1"; gene_name "Slc6a17"; gene_status "KNOWN"; gene_type "protein_coding"; transcript_type "retained_intron"; transcript_status "KNOWN"; transcript_name "Slc6a17-204"; talon_gene "9257"; talon_transcript "24205"; havana_transcript "OTTMUST00000093900.1"; level "2"; source "HAVANA"; transcript_support_level "2";
chr3	HAVANA	exon	107517606	107518018	.	-	.	gene_id "ENSMUSG00000027894.14"; transcript_id "ENSMUST00000167898.1"; gene_type "protein_coding"; gene_status "KNOWN"; gene_name "Slc6a17"; transcript_type "retained_intron"; transcript_status "KNOWN"; transcript_name "Slc6a17-204"; exon_number "1"; exon_id "ENSMUSE00000389733.1"; talon_gene "9257"; talon_transcript "24205"; talon_exon "126431"; ccdsid "CCDS79998.1"; exon_status "KNOWN"; level "2"; protein_id "ENSMUSP00000129379.1"; source "HAVANA"; tag "CCDS";
chr3	HAVANA	exon	107500368	107500740	.	-	.	gene_id "ENSMUSG00000027894.14"; transcript_id "ENSMUST00000167898.1"; gene_type "protein_coding"; gene_status "KNOWN"; gene_name "Slc6a17"; transcript_type "retained_intron"; transcript_status "KNOWN"; transcript_name "Slc6a17-204"; exon_number "2"; exon_id "ENSMUSE00001287688.1"; talon_gene "9257"; talon_transcript "24205"; talon_exon "126433"; ccdsid "CCDS79998.1"; exon_status "KNOWN"; level "2"; protein_id "ENSMUSP00000129379.1"; source "HAVANA"; tag "CCDS";
chr3	HAVANA	exon	107495666	107495823	.	-	.	gene_id "ENSMUSG00000027894.14"; transcript_id "ENSMUST00000167898.1"; gene_type "protein_coding"; gene_status "KNOWN"; gene_name "Slc6a17"; transcript_type "retained_intron"; transcript_status "KNOWN"; transcript_name "Slc6a17-204"; exon_number "3"; exon_id "ENSMUSE00001234871.1"; talon_gene "9257"; talon_transcript "24205"; talon_exon "126435"; ccdsid "CCDS79998.1"; exon_status "KNOWN"; level "2"; protein_id "ENSMUSP00000129379.1"; source "HAVANA"; tag "CCDS";
chr3	HAVANA	exon	107493937	107494063	.	-	.	gene_id "ENSMUSG00000027894.14"; transcript_id "ENSMUST00000167898.1"; gene_type "protein_coding"; gene_status "KNOWN"; gene_name "Slc6a17"; transcript_type "retained_intron"; transcript_status "KNOWN"; transcript_name "Slc6a17-204"; exon_number "4"; exon_id "ENSMUSE00001274107.1"; talon_gene "9257"; talon_transcript "24205"; talon_exon "126437"; ccdsid "CCDS79998.1"; exon_status "KNOWN"; level "2"; protein_id "ENSMUSP00000129379.1"; source "HAVANA"; tag "CCDS";
chr3	HAVANA	exon	107493059	107493240	.	-	.	gene_id "ENSMUSG00000027894.14"; transcript_id "ENSMUST00000167898.1"; gene_type "protein_coding"; gene_status "KNOWN"; gene_name "Slc6a17"; transcript_type "retained_intron"; transcript_status "KNOWN"; transcript_name "Slc6a17-204"; exon_number "5"; exon_id "ENSMUSE00001273274.1"; talon_gene "9257"; talon_transcript "24205"; talon_exon "126439"; ccdsid "CCDS79998.1"; exon_status "KNOWN"; level "2"; protein_id "ENSMUSP00000129379.1"; source "HAVANA"; tag "CCDS";
chr3	HAVANA	exon	107489773	107491530	.	-	.	gene_id "ENSMUSG00000027894.14"; transcript_id "ENSMUST00000167898.1"; gene_type "protein_coding"; gene_status "KNOWN"; gene_name "Slc6a17"; transcript_type "retained_intron"; transcript_status "KNOWN"; transcript_name "Slc6a17-204"; exon_number "6"; exon_id "ENSMUSE00000891508.1"; talon_gene "9257"; talon_transcript "24205"; talon_exon "126472"; exon_status "KNOWN"; level "2"; source "HAVANA";
chr3	HAVANA	gene	107595031	107604870	.	+	.	gene_id "ENSMUSG00000014603.3"; gene_name "Alx3"; gene_status "KNOWN"; gene_type "protein_coding"; talon_gene "9259"; havana_gene "OTTMUSG00000035928.3"; level "2";
chr3	HAVANA	transcript	107595031	107605776	.	+	.	gene_id "ENSMUSG00000014603.3"; transcript_id "ENSMUST00000014747.2"; gene_name "Alx3"; gene_status "KNOWN"; gene_type "protein_coding"; transcript_type "protein_coding"; transcript_status "KNOWN"; transcript_name "Alx3-201"; talon_gene "9259"; talon_transcript "24210"; ccdsid "CCDS17739.1"; havana_transcript "OTTMUST00000092161.2"; level "2"; protein_id "ENSMUSP00000014747.1"; source "HAVANA"; tag "CCDS"; transcript_support_level "1";
chr3	HAVANA	exon	107595031	107595452	.	+	.	gene_id "ENSMUSG00000014603.3"; transcript_id "ENSMUST00000014747.2"; gene_type "protein_coding"; gene_status "KNOWN"; gene_name "Alx3"; transcript_type "protein_coding"; transcript_status "KNOWN"; transcript_name "Alx3-201"; exon_number "1"; exon_id "ENSMUSE00001016576.1"; talon_gene "9259"; talon_transcript "24210"; talon_exon "126483"; ccdsid "CCDS17739.1"; exon_status "KNOWN"; level "2"; protein_id "ENSMUSP00000014747.1"; source "HAVANA"; tag "CCDS";
chr3	HAVANA	exon	107600454	107600770	.	+	.	gene_id "ENSMUSG00000014603.3"; transcript_id "ENSMUST00000014747.2"; gene_type "protein_coding"; gene_status "KNOWN"; gene_name "Alx3"; transcript_type "protein_coding"; transcript_status "KNOWN"; transcript_name "Alx3-201"; exon_number "2"; exon_id "ENSMUSE00001089467.1"; talon_gene "9259"; talon_transcript "24210"; talon_exon "126485"; ccdsid "CCDS17739.1"; exon_status "KNOWN"; level "2"; protein_id "ENSMUSP00000014747.1"; source "HAVANA"; tag "CCDS";
chr3	HAVANA	exon	107604271	107604399	.	+	.	gene_id "ENSMUSG00000014603.3"; transcript_id "ENSMUST00000014747.2"; gene_type "protein_coding"; gene_status "KNOWN"; gene_name "Alx3"; transcript_type "protein_coding"; transcript_status "KNOWN"; transcript_name "Alx3-201"; exon_number "3"; exon_id "ENSMUSE00001077702.1"; talon_gene "9259"; talon_transcript "24210"; talon_exon "126487"; ccdsid "CCDS17739.1"; exon_status "KNOWN"; level "2"; protein_id "ENSMUSP00000014747.1"; source "HAVANA"; tag "CCDS";
chr3	HAVANA	exon	107604771	107605776	.	+	.	gene_id "ENSMUSG00000014603.3"; transcript_id "ENSMUST00000014747.2"; gene_type "protein_coding"; gene_status "KNOWN"; gene_name "Alx3"; transcript_type "protein_coding"; transcript_status "KNOWN"; transcript_name "Alx3-201"; exon_number "4"; exon_id "ENSMUSE00000332027.2"; talon_gene "9259"; talon_transcript "24210"; talon_exon "126489"; ccdsid "CCDS17739.1"; exon_status "KNOWN"; level "2"; protein_id "ENSMUSP00000014747.1"; source "HAVANA"; tag "CCDS";
chr3	HAVANA	transcript	107600436	107604870	.	+	.	gene_id "ENSMUSG00000014603.3"; transcript_id "ENSMUST00000233202.1"; gene_name "Alx3"; gene_status "KNOWN"; gene_type "protein_coding"; transcript_type "protein_coding"; transcript_status "KNOWN"; transcript_name "Alx3-202"; talon_gene "9259"; talon_transcript "24211"; havana_transcript "OTTMUST00000174379.1"; level "2"; protein_id "ENSMUSP00000156514.1"; source "HAVANA"; tag "cds_end_NF";
chr3	HAVANA	exon	107600436	107600770	.	+	.	gene_id "ENSMUSG00000014603.3"; transcript_id "ENSMUST00000233202.1"; gene_type "protein_coding"; gene_status "KNOWN"; gene_name "Alx3"; transcript_type "protein_coding"; transcript_status "KNOWN"; transcript_name "Alx3-202"; exon_number "1"; exon_id "ENSMUSE00001447969.1"; talon_gene "9259"; talon_transcript "24211"; talon_exon "126490"; exon_status "KNOWN"; level "2"; protein_id "ENSMUSP00000156514.1"; source "HAVANA"; tag "cds_end_NF";
chr3	HAVANA	exon	107604271	107604399	.	+	.	gene_id "ENSMUSG00000014603.3"; transcript_id "ENSMUST00000233202.1"; gene_type "protein_coding"; gene_status "KNOWN"; gene_name "Alx3"; transcript_type "protein_coding"; transcript_status "KNOWN"; transcript_name "Alx3-202"; exon_number "2"; exon_id "ENSMUSE00001077702.1"; talon_gene "9259"; talon_transcript "24211"; talon_exon "126487"; ccdsid "CCDS17739.1"; exon_status "KNOWN"; level "2"; protein_id "ENSMUSP00000014747.1"; source "HAVANA"; tag "CCDS";
chr3	HAVANA	exon	107604771	107604870	.	+	.	gene_id "ENSMUSG00000014603.3"; transcript_id "ENSMUST00000233202.1"; gene_type "protein_coding"; gene_status "KNOWN"; gene_name "Alx3"; transcript_type "protein_coding"; transcript_status "KNOWN"; transcript_name "Alx3-202"; exon_number "3"; exon_id "ENSMUSE00001448110.1"; talon_gene "9259"; talon_transcript "24211"; talon_exon "126491"; exon_status "KNOWN"; level "2"; protein_id "ENSMUSP00000156514.1"; source "HAVANA"; tag "cds_end_NF";
chr3	HAVANA	gene	107612532	107621407	.	-	.	gene_id "ENSMUSG00000014601.13"; gene_name "Strip1"; gene_status "KNOWN"; gene_type "protein_coding"; talon_gene "9260"; havana_gene "OTTMUSG00000053013.1"; level "2";
chr3	HAVANA	transcript	107612532	107614081	.	-	.	gene_id "ENSMUSG00000014601.13"; transcript_id "ENSMUST00000200049.1"; gene_name "Strip1"; gene_status "KNOWN"; gene_type "protein_coding"; transcript_type "retained_intron"; transcript_status "KNOWN"; transcript_name "Strip1-205"; talon_gene "9260"; talon_transcript "24212"; havana_transcript "OTTMUST00000132621.1"; level "2"; source "HAVANA"; transcript_support_level "NA";
chr3	HAVANA	exon	107612532	107614081	.	-	.	gene_id "ENSMUSG00000014601.13"; transcript_id "ENSMUST00000200049.1"; gene_type "protein_coding"; gene_status "KNOWN"; gene_name "Strip1"; transcript_type "retained_intron"; transcript_status "KNOWN"; transcript_name "Strip1-205"; exon_number "1"; exon_id "ENSMUSE00001356768.1"; talon_gene "9260"; talon_transcript "24212"; talon_exon "126492"; exon_status "KNOWN"; level "2"; source "HAVANA";
chr3	HAVANA	transcript	107612532	107631694	.	-	.	gene_id "ENSMUSG00000014601.13"; transcript_id "ENSMUST00000064759.6"; gene_name "Strip1"; gene_status "KNOWN"; gene_type "protein_coding"; transcript_type "protein_coding"; transcript_status "KNOWN"; transcript_name "Strip1-201"; talon_gene "9260"; talon_transcript "24213"; ccdsid "CCDS51043.1"; havana_transcript "OTTMUST00000132622.1"; level "2"; protein_id "ENSMUSP00000068587.5"; source "HAVANA"; tag "CCDS"; transcript_support_level "1";
chr3	HAVANA	exon	107631501	107631694	.	-	.	gene_id "ENSMUSG00000014601.13"; transcript_id "ENSMUST00000064759.6"; gene_type "protein_coding"; gene_status "KNOWN"; gene_name "Strip1"; transcript_type "protein_coding"; transcript_status "KNOWN"; transcript_name "Strip1-201"; exon_number "1"; exon_id "ENSMUSE00000398521.7"; talon_gene "9260"; talon_transcript "24213"; talon_exon "126493"; ccdsid "CCDS51043.1"; exon_status "KNOWN"; level "2"; protein_id "ENSMUSP00000068587.5"; source "HAVANA"; tag "CCDS";
chr3	HAVANA	exon	107628156	107628225	.	-	.	gene_id "ENSMUSG00000014601.13"; transcript_id "ENSMUST00000064759.6"; gene_type "protein_coding"; gene_status "KNOWN"; gene_name "Strip1"; transcript_type "protein_coding"; transcript_status "KNOWN"; transcript_name "Strip1-201"; exon_number "2"; exon_id "ENSMUSE00000278986.1"; talon_gene "9260"; talon_transcript "24213"; talon_exon "126495"; ccdsid "CCDS51043.1"; exon_status "KNOWN"; level "2"; protein_id "ENSMUSP00000068587.5"; source "HAVANA"; tag "CCDS";
chr3	HAVANA	exon	107627388	107627462	.	-	.	gene_id "ENSMUSG00000014601.13"; transcript_id "ENSMUST00000064759.6"; gene_type "protein_coding"; gene_status "KNOWN"; gene_name "Strip1"; transcript_type "protein_coding"; transcript_status "KNOWN"; transcript_name "Strip1-201"; exon_number "3"; exon_id "ENSMUSE00000278978.1"; talon_gene "9260"; talon_transcript "24213"; talon_exon "126497"; ccdsid "CCDS51043.1"; exon_status "KNOWN"; level "2"; protein_id "ENSMUSP00000068587.5"; source "HAVANA"; tag "CCDS";
chr3	HAVANA	exon	107626945	107627079	.	-	.	gene_id "ENSMUSG00000014601.13"; transcript_id "ENSMUST00000064759.6"; gene_type "protein_coding"; gene_status "KNOWN"; gene_name "Strip1"; transcript_type "protein_coding"; transcript_status "KNOWN"; transcript_name "Strip1-201"; exon_number "4"; exon_id "ENSMUSE00000174107.1"; talon_gene "9260"; talon_transcript "24213"; talon_exon "126499"; ccdsid "CCDS51043.1"; exon_status "KNOWN"; level "2"; protein_id "ENSMUSP00000068587.5"; source "HAVANA"; tag "CCDS";
chr3	HAVANA	exon	107626736	107626856	.	-	.	gene_id "ENSMUSG00000014601.13"; transcript_id "ENSMUST00000064759.6"; gene_type "protein_coding"; gene_status "KNOWN"; gene_name "Strip1"; transcript_type "protein_coding"; transcript_status "KNOWN"; transcript_name "Strip1-201"; exon_number "5"; exon_id "ENSMUSE00000174104.1"; talon_gene "9260"; talon_transcript "24213"; talon_exon "126501"; ccdsid "CCDS51043.1"; exon_status "KNOWN"; level "2"; protein_id "ENSMUSP00000068587.5"; source "HAVANA"; tag "CCDS";
chr3	HAVANA	exon	107625681	107625749	.	-	.	gene_id "ENSMUSG00000014601.13"; transcript_id "ENSMUST00000064759.6"; gene_type "protein_coding"; gene_status "KNOWN"; gene_name "Strip1"; transcript_type "protein_coding"; transcript_status "KNOWN"; transcript_name "Strip1-201"; exon_number "6"; exon_id "ENSMUSE00000174116.1"; talon_gene "9260"; talon_transcript "24213"; talon_exon "126503"; ccdsid "CCDS51043.1"; exon_status "KNOWN"; level "2"; protein_id "ENSMUSP00000068587.5"; source "HAVANA"; tag "CCDS";
chr3	HAVANA	exon	107624625	107624731	.	-	.	gene_id "ENSMUSG00000014601.13"; transcript_id "ENSMUST00000064759.6"; gene_type "protein_coding"; gene_status "KNOWN"; gene_name "Strip1"; transcript_type "protein_coding"; transcript_status "KNOWN"; transcript_name "Strip1-201"; exon_number "7"; exon_id "ENSMUSE00000174110.1"; talon_gene "9260"; talon_transcript "24213"; talon_exon "126505"; ccdsid "CCDS51043.1"; exon_status "KNOWN"; level "2"; protein_id "ENSMUSP00000068587.5"; source "HAVANA"; tag "CCDS";
chr3	HAVANA	exon	107624387	107624514	.	-	.	gene_id "ENSMUSG00000014601.13"; transcript_id "ENSMUST00000064759.6"; gene_type "protein_coding"; gene_status "KNOWN"; gene_name "Strip1"; transcript_type "protein_coding"; transcript_status "KNOWN"; transcript_name "Strip1-201"; exon_number "8"; exon_id "ENSMUSE00000174114.1"; talon_gene "9260"; talon_transcript "24213"; talon_exon "126507"; ccdsid "CCDS51043.1"; exon_status "KNOWN"; level "2"; protein_id "ENSMUSP00000068587.5"; source "HAVANA"; tag "CCDS";
chr3	HAVANA	exon	107621872	107622054	.	-	.	gene_id "ENSMUSG00000014601.13"; transcript_id "ENSMUST00000064759.6"; gene_type "protein_coding"; gene_status "KNOWN"; gene_name "Strip1"; transcript_type "protein_coding"; transcript_status "KNOWN"; transcript_name "Strip1-201"; exon_number "9"; exon_id "ENSMUSE00000174113.1"; talon_gene "9260"; talon_transcript "24213"; talon_exon "126509"; ccdsid "CCDS51043.1"; exon_status "KNOWN"; level "2"; protein_id "ENSMUSP00000068587.5"; source "HAVANA"; tag "CCDS";
chr3	HAVANA	exon	107621327	107621544	.	-	.	gene_id "ENSMUSG00000014601.13"; transcript_id "ENSMUST00000064759.6"; gene_type "protein_coding"; gene_status "KNOWN"; gene_name "Strip1"; transcript_type "protein_coding"; transcript_status "KNOWN"; transcript_name "Strip1-201"; exon_number "10"; exon_id "ENSMUSE00000174099.1"; talon_gene "9260"; talon_transcript "24213"; talon_exon "126511"; ccdsid "CCDS51043.1"; exon_status "KNOWN"; level "2"; protein_id "ENSMUSP00000068587.5"; source "HAVANA"; tag "CCDS";
chr3	HAVANA	exon	107620209	107620274	.	-	.	gene_id "ENSMUSG00000014601.13"; transcript_id "ENSMUST00000064759.6"; gene_type "protein_coding"; gene_status "KNOWN"; gene_name "Strip1"; transcript_type "protein_coding"; transcript_status "KNOWN"; transcript_name "Strip1-201"; exon_number "11"; exon_id "ENSMUSE00000174101.1"; talon_gene "9260"; talon_transcript "24213"; talon_exon "126513"; ccdsid "CCDS51043.1"; exon_status "KNOWN"; level "2"; protein_id "ENSMUSP00000068587.5"; source "HAVANA"; tag "CCDS";
chr3	HAVANA	exon	107620040	107620103	.	-	.	gene_id "ENSMUSG00000014601.13"; transcript_id "ENSMUST00000064759.6"; gene_type "protein_coding"; gene_status "KNOWN"; gene_name "Strip1"; transcript_type "protein_coding"; transcript_status "KNOWN"; transcript_name "Strip1-201"; exon_number "12"; exon_id "ENSMUSE00000174105.1"; talon_gene "9260"; talon_transcript "24213"; talon_exon "126515"; ccdsid "CCDS51043.1"; exon_status "KNOWN"; level "2"; protein_id "ENSMUSP00000068587.5"; source "HAVANA"; tag "CCDS";
chr3	HAVANA	exon	107618911	107618982	.	-	.	gene_id "ENSMUSG00000014601.13"; transcript_id "ENSMUST00000064759.6"; gene_type "protein_coding"; gene_status "KNOWN"; gene_name "Strip1"; transcript_type "protein_coding"; transcript_status "KNOWN"; transcript_name "Strip1-201"; exon_number "13"; exon_id "ENSMUSE00000372316.1"; talon_gene "9260"; talon_transcript "24213"; talon_exon "126517"; ccdsid "CCDS51043.1"; exon_status "KNOWN"; level "2"; protein_id "ENSMUSP00000068587.5"; source "HAVANA"; tag "CCDS";
chr3	HAVANA	exon	107618316	107618390	.	-	.	gene_id "ENSMUSG00000014601.13"; transcript_id "ENSMUST00000064759.6"; gene_type "protein_coding"; gene_status "KNOWN"; gene_name "Strip1"; transcript_type "protein_coding"; transcript_status "KNOWN"; transcript_name "Strip1-201"; exon_number "14"; exon_id "ENSMUSE00000342004.1"; talon_gene "9260"; talon_transcript "24213"; talon_exon "126519"; ccdsid "CCDS51043.1"; exon_status "KNOWN"; level "2"; protein_id "ENSMUSP00000068587.5"; source "HAVANA"; tag "CCDS";
chr3	HAVANA	exon	107618058	107618155	.	-	.	gene_id "ENSMUSG00000014601.13"; transcript_id "ENSMUST00000064759.6"; gene_type "protein_coding"; gene_status "KNOWN"; gene_name "Strip1"; transcript_type "protein_coding"; transcript_status "KNOWN"; transcript_name "Strip1-201"; exon_number "15"; exon_id "ENSMUSE00000565199.1"; talon_gene "9260"; talon_transcript "24213"; talon_exon "126521"; ccdsid "CCDS51043.1"; exon_status "KNOWN"; level "2"; protein_id "ENSMUSP00000068587.5"; source "HAVANA"; tag "CCDS";
chr3	HAVANA	exon	107616812	107616938	.	-	.	gene_id "ENSMUSG00000014601.13"; transcript_id "ENSMUST00000064759.6"; gene_type "protein_coding"; gene_status "KNOWN"; gene_name "Strip1"; transcript_type "protein_coding"; transcript_status "KNOWN"; transcript_name "Strip1-201"; exon_number "16"; exon_id "ENSMUSE00000174106.1"; talon_gene "9260"; talon_transcript "24213"; talon_exon "126523"; ccdsid "CCDS51043.1"; exon_status "KNOWN"; level "2"; protein_id "ENSMUSP00000068587.5"; source "HAVANA"; tag "CCDS";
chr3	HAVANA	exon	107616508	107616608	.	-	.	gene_id "ENSMUSG00000014601.13"; transcript_id "ENSMUST00000064759.6"; gene_type "protein_coding"; gene_status "KNOWN"; gene_name "Strip1"; transcript_type "protein_coding"; transcript_status "KNOWN"; transcript_name "Strip1-201"; exon_number "17"; exon_id "ENSMUSE00000565197.1"; talon_gene "9260"; talon_transcript "24213"; talon_exon "126525"; ccdsid "CCDS51043.1"; exon_status "KNOWN"; level "2"; protein_id "ENSMUSP00000068587.5"; source "HAVANA"; tag "CCDS";
chr3	HAVANA	exon	107615761	107615827	.	-	.	gene_id "ENSMUSG00000014601.13"; transcript_id "ENSMUST00000064759.6"; gene_type "protein_coding"; gene_status "KNOWN"; gene_name "Strip1"; transcript_type "protein_coding"; transcript_status "KNOWN"; transcript_name "Strip1-201"; exon_number "18"; exon_id "ENSMUSE00000174103.1"; talon_gene "9260"; talon_transcript "24213"; talon_exon "126527"; ccdsid "CCDS51043.1"; exon_status "KNOWN"; level "2"; protein_id "ENSMUSP00000068587.5"; source "HAVANA"; tag "CCDS";
chr3	HAVANA	exon	107615315	107615419	.	-	.	gene_id "ENSMUSG00000014601.13"; transcript_id "ENSMUST00000064759.6"; gene_type "protein_coding"; gene_status "KNOWN"; gene_name "Strip1"; transcript_type "protein_coding"; transcript_status "KNOWN"; transcript_name "Strip1-201"; exon_number "19"; exon_id "ENSMUSE00000174100.1"; talon_gene "9260"; talon_transcript "24213"; talon_exon "126529"; ccdsid "CCDS51043.1"; exon_status "KNOWN"; level "2"; protein_id "ENSMUSP00000068587.5"; source "HAVANA"; tag "CCDS";
chr3	HAVANA	exon	107614595	107614799	.	-	.	gene_id "ENSMUSG00000014601.13"; transcript_id "ENSMUST00000064759.6"; gene_type "protein_coding"; gene_status "KNOWN"; gene_name "Strip1"; transcript_type "protein_coding"; transcript_status "KNOWN"; transcript_name "Strip1-201"; exon_number "20"; exon_id "ENSMUSE00000565196.1"; talon_gene "9260"; talon_transcript "24213"; talon_exon "126531"; ccdsid "CCDS51043.1"; exon_status "KNOWN"; level "2"; protein_id "ENSMUSP00000068587.5"; source "HAVANA"; tag "CCDS";
chr3	HAVANA	exon	107612532	107613466	.	-	.	gene_id "ENSMUSG00000014601.13"; transcript_id "ENSMUST00000064759.6"; gene_type "protein_coding"; gene_status "KNOWN"; gene_name "Strip1"; transcript_type "protein_coding"; transcript_status "KNOWN"; transcript_name "Strip1-201"; exon_number "21"; exon_id "ENSMUSE00000427293.2"; talon_gene "9260"; talon_transcript "24213"; talon_exon "126533"; ccdsid "CCDS51043.1"; exon_status "KNOWN"; level "2"; protein_id "ENSMUSP00000068587.5"; source "HAVANA"; tag "CCDS";
chr3	TALON	transcript	107612532	107631694	.	-	.	gene_id "ENSMUSG00000014601.13"; transcript_id "ENCODEMT000301522"; gene_name "Strip1"; gene_status "KNOWN"; gene_type "protein_coding"; transcript_status "NOVEL"; transcript_name "ENCODEMT000301522"; talon_gene "9260"; talon_transcript "301522"; NNC_transcript "TRUE";
chr3	HAVANA	exon	107631501	107631694	.	-	.	gene_id "ENSMUSG00000014601.13"; transcript_id "ENCODEMT000301522"; gene_type "protein_coding"; gene_status "KNOWN"; gene_name "Strip1"; transcript_status "NOVEL"; transcript_name "ENCODEMT000301522"; exon_number "1"; exon_id "ENSMUSE00000398521.7"; talon_gene "9260"; talon_transcript "301522"; talon_exon "126493"; ccdsid "CCDS51043.1"; exon_status "KNOWN"; level "2"; protein_id "ENSMUSP00000068587.5"; source "HAVANA"; tag "CCDS";
chr3	HAVANA	exon	107628156	107628225	.	-	.	gene_id "ENSMUSG00000014601.13"; transcript_id "ENCODEMT000301522"; gene_type "protein_coding"; gene_status "KNOWN"; gene_name "Strip1"; transcript_status "NOVEL"; transcript_name "ENCODEMT000301522"; exon_number "2"; exon_id "ENSMUSE00000278986.1"; talon_gene "9260"; talon_transcript "301522"; talon_exon "126495"; ccdsid "CCDS51043.1"; exon_status "KNOWN"; level "2"; protein_id "ENSMUSP00000068587.5"; source "HAVANA"; tag "CCDS";
chr3	HAVANA	exon	107627388	107627462	.	-	.	gene_id "ENSMUSG00000014601.13"; transcript_id "ENCODEMT000301522"; gene_type "protein_coding"; gene_status "KNOWN"; gene_name "Strip1"; transcript_status "NOVEL"; transcript_name "ENCODEMT000301522"; exon_number "3"; exon_id "ENSMUSE00000278978.1"; talon_gene "9260"; talon_transcript "301522"; talon_exon "126497"; ccdsid "CCDS51043.1"; exon_status "KNOWN"; level "2"; protein_id "ENSMUSP00000068587.5"; source "HAVANA"; tag "CCDS";
chr3	HAVANA	exon	107626945	107627079	.	-	.	gene_id "ENSMUSG00000014601.13"; transcript_id "ENCODEMT000301522"; gene_type "protein_coding"; gene_status "KNOWN"; gene_name "Strip1"; transcript_status "NOVEL"; transcript_name "ENCODEMT000301522"; exon_number "4"; exon_id "ENSMUSE00000174107.1"; talon_gene "9260"; talon_transcript "301522"; talon_exon "126499"; ccdsid "CCDS51043.1"; exon_status "KNOWN"; level "2"; protein_id "ENSMUSP00000068587.5"; source "HAVANA"; tag "CCDS";
chr3	TALON	exon	107626783	107626856	.	-	.	gene_id "ENSMUSG00000014601.13"; transcript_id "ENCODEMT000301522"; gene_type "protein_coding"; gene_status "KNOWN"; gene_name "Strip1"; transcript_status "NOVEL"; transcript_name "ENCODEMT000301522"; exon_number "5"; exon_id "915339"; talon_gene "9260"; talon_transcript "301522"; talon_exon "915339"; exon_status "NOVEL";
chr3	HAVANA	exon	107625681	107625749	.	-	.	gene_id "ENSMUSG00000014601.13"; transcript_id "ENCODEMT000301522"; gene_type "protein_coding"; gene_status "KNOWN"; gene_name "Strip1"; transcript_status "NOVEL"; transcript_name "ENCODEMT000301522"; exon_number "6"; exon_id "ENSMUSE00000174116.1"; talon_gene "9260"; talon_transcript "301522"; talon_exon "126503"; ccdsid "CCDS51043.1"; exon_status "KNOWN"; level "2"; protein_id "ENSMUSP00000068587.5"; source "HAVANA"; tag "CCDS";
chr3	HAVANA	exon	107624625	107624731	.	-	.	gene_id "ENSMUSG00000014601.13"; transcript_id "ENCODEMT000301522"; gene_type "protein_coding"; gene_status "KNOWN"; gene_name "Strip1"; transcript_status "NOVEL"; transcript_name "ENCODEMT000301522"; exon_number "7"; exon_id "ENSMUSE00000174110.1"; talon_gene "9260"; talon_transcript "301522"; talon_exon "126505"; ccdsid "CCDS51043.1"; exon_status "KNOWN"; level "2"; protein_id "ENSMUSP00000068587.5"; source "HAVANA"; tag "CCDS";
chr3	HAVANA	exon	107624387	107624514	.	-	.	gene_id "ENSMUSG00000014601.13"; transcript_id "ENCODEMT000301522"; gene_type "protein_coding"; gene_status "KNOWN"; gene_name "Strip1"; transcript_status "NOVEL"; transcript_name "ENCODEMT000301522"; exon_number "8"; exon_id "ENSMUSE00000174114.1"; talon_gene "9260"; talon_transcript "301522"; talon_exon "126507"; ccdsid "CCDS51043.1"; exon_status "KNOWN"; level "2"; protein_id "ENSMUSP00000068587.5"; source "HAVANA"; tag "CCDS";
chr3	HAVANA	exon	107621872	107622054	.	-	.	gene_id "ENSMUSG00000014601.13"; transcript_id "ENCODEMT000301522"; gene_type "protein_coding"; gene_status "KNOWN"; gene_name "Strip1"; transcript_status "NOVEL"; transcript_name "ENCODEMT000301522"; exon_number "9"; exon_id "ENSMUSE00000174113.1"; talon_gene "9260"; talon_transcript "301522"; talon_exon "126509"; ccdsid "CCDS51043.1"; exon_status "KNOWN"; level "2"; protein_id "ENSMUSP00000068587.5"; source "HAVANA"; tag "CCDS";
chr3	HAVANA	exon	107621327	107621544	.	-	.	gene_id "ENSMUSG00000014601.13"; transcript_id "ENCODEMT000301522"; gene_type "protein_coding"; gene_status "KNOWN"; gene_name "Strip1"; transcript_status "NOVEL"; transcript_name "ENCODEMT000301522"; exon_number "10"; exon_id "ENSMUSE00000174099.1"; talon_gene "9260"; talon_transcript "301522"; talon_exon "126511"; ccdsid "CCDS51043.1"; exon_status "KNOWN"; level "2"; protein_id "ENSMUSP00000068587.5"; source "HAVANA"; tag "CCDS";
chr3	HAVANA	exon	107620209	107620274	.	-	.	gene_id "ENSMUSG00000014601.13"; transcript_id "ENCODEMT000301522"; gene_type "protein_coding"; gene_status "KNOWN"; gene_name "Strip1"; transcript_status "NOVEL"; transcript_name "ENCODEMT000301522"; exon_number "11"; exon_id "ENSMUSE00000174101.1"; talon_gene "9260"; talon_transcript "301522"; talon_exon "126513"; ccdsid "CCDS51043.1"; exon_status "KNOWN"; level "2"; protein_id "ENSMUSP00000068587.5"; source "HAVANA"; tag "CCDS";
chr3	HAVANA	exon	107620040	107620103	.	-	.	gene_id "ENSMUSG00000014601.13"; transcript_id "ENCODEMT000301522"; gene_type "protein_coding"; gene_status "KNOWN"; gene_name "Strip1"; transcript_status "NOVEL"; transcript_name "ENCODEMT000301522"; exon_number "12"; exon_id "ENSMUSE00000174105.1"; talon_gene "9260"; talon_transcript "301522"; talon_exon "126515"; ccdsid "CCDS51043.1"; exon_status "KNOWN"; level "2"; protein_id "ENSMUSP00000068587.5"; source "HAVANA"; tag "CCDS";
chr3	HAVANA	exon	107618911	107618982	.	-	.	gene_id "ENSMUSG00000014601.13"; transcript_id "ENCODEMT000301522"; gene_type "protein_coding"; gene_status "KNOWN"; gene_name "Strip1"; transcript_status "NOVEL"; transcript_name "ENCODEMT000301522"; exon_number "13"; exon_id "ENSMUSE00000372316.1"; talon_gene "9260"; talon_transcript "301522"; talon_exon "126517"; ccdsid "CCDS51043.1"; exon_status "KNOWN"; level "2"; protein_id "ENSMUSP00000068587.5"; source "HAVANA"; tag "CCDS";
chr3	HAVANA	exon	107618316	107618390	.	-	.	gene_id "ENSMUSG00000014601.13"; transcript_id "ENCODEMT000301522"; gene_type "protein_coding"; gene_status "KNOWN"; gene_name "Strip1"; transcript_status "NOVEL"; transcript_name "ENCODEMT000301522"; exon_number "14"; exon_id "ENSMUSE00000342004.1"; talon_gene "9260"; talon_transcript "301522"; talon_exon "126519"; ccdsid "CCDS51043.1"; exon_status "KNOWN"; level "2"; protein_id "ENSMUSP00000068587.5"; source "HAVANA"; tag "CCDS";
chr3	HAVANA	exon	107618058	107618155	.	-	.	gene_id "ENSMUSG00000014601.13"; transcript_id "ENCODEMT000301522"; gene_type "protein_coding"; gene_status "KNOWN"; gene_name "Strip1"; transcript_status "NOVEL"; transcript_name "ENCODEMT000301522"; exon_number "15"; exon_id "ENSMUSE00000565199.1"; talon_gene "9260"; talon_transcript "301522"; talon_exon "126521"; ccdsid "CCDS51043.1"; exon_status "KNOWN"; level "2"; protein_id "ENSMUSP00000068587.5"; source "HAVANA"; tag "CCDS";
chr3	HAVANA	exon	107616812	107616938	.	-	.	gene_id "ENSMUSG00000014601.13"; transcript_id "ENCODEMT000301522"; gene_type "protein_coding"; gene_status "KNOWN"; gene_name "Strip1"; transcript_status "NOVEL"; transcript_name "ENCODEMT000301522"; exon_number "16"; exon_id "ENSMUSE00000174106.1"; talon_gene "9260"; talon_transcript "301522"; talon_exon "126523"; ccdsid "CCDS51043.1"; exon_status "KNOWN"; level "2"; protein_id "ENSMUSP00000068587.5"; source "HAVANA"; tag "CCDS";
chr3	HAVANA	exon	107616508	107616608	.	-	.	gene_id "ENSMUSG00000014601.13"; transcript_id "ENCODEMT000301522"; gene_type "protein_coding"; gene_status "KNOWN"; gene_name "Strip1"; transcript_status "NOVEL"; transcript_name "ENCODEMT000301522"; exon_number "17"; exon_id "ENSMUSE00000565197.1"; talon_gene "9260"; talon_transcript "301522"; talon_exon "126525"; ccdsid "CCDS51043.1"; exon_status "KNOWN"; level "2"; protein_id "ENSMUSP00000068587.5"; source "HAVANA"; tag "CCDS";
chr3	HAVANA	exon	107615761	107615827	.	-	.	gene_id "ENSMUSG00000014601.13"; transcript_id "ENCODEMT000301522"; gene_type "protein_coding"; gene_status "KNOWN"; gene_name "Strip1"; transcript_status "NOVEL"; transcript_name "ENCODEMT000301522"; exon_number "18"; exon_id "ENSMUSE00000174103.1"; talon_gene "9260"; talon_transcript "301522"; talon_exon "126527"; ccdsid "CCDS51043.1"; exon_status "KNOWN"; level "2"; protein_id "ENSMUSP00000068587.5"; source "HAVANA"; tag "CCDS";
chr3	HAVANA	exon	107615315	107615419	.	-	.	gene_id "ENSMUSG00000014601.13"; transcript_id "ENCODEMT000301522"; gene_type "protein_coding"; gene_status "KNOWN"; gene_name "Strip1"; transcript_status "NOVEL"; transcript_name "ENCODEMT000301522"; exon_number "19"; exon_id "ENSMUSE00000174100.1"; talon_gene "9260"; talon_transcript "301522"; talon_exon "126529"; ccdsid "CCDS51043.1"; exon_status "KNOWN"; level "2"; protein_id "ENSMUSP00000068587.5"; source "HAVANA"; tag "CCDS";
chr3	HAVANA	exon	107614595	107614799	.	-	.	gene_id "ENSMUSG00000014601.13"; transcript_id "ENCODEMT000301522"; gene_type "protein_coding"; gene_status "KNOWN"; gene_name "Strip1"; transcript_status "NOVEL"; transcript_name "ENCODEMT000301522"; exon_number "20"; exon_id "ENSMUSE00000565196.1"; talon_gene "9260"; talon_transcript "301522"; talon_exon "126531"; ccdsid "CCDS51043.1"; exon_status "KNOWN"; level "2"; protein_id "ENSMUSP00000068587.5"; source "HAVANA"; tag "CCDS";
chr3	HAVANA	exon	107612532	107613466	.	-	.	gene_id "ENSMUSG00000014601.13"; transcript_id "ENCODEMT000301522"; gene_type "protein_coding"; gene_status "KNOWN"; gene_name "Strip1"; transcript_status "NOVEL"; transcript_name "ENCODEMT000301522"; exon_number "21"; exon_id "ENSMUSE00000427293.2"; talon_gene "9260"; talon_transcript "301522"; talon_exon "126533"; ccdsid "CCDS51043.1"; exon_status "KNOWN"; level "2"; protein_id "ENSMUSP00000068587.5"; source "HAVANA"; tag "CCDS";
chr3	TALON	transcript	107612532	107621407	.	-	.	gene_id "ENSMUSG00000014601.13"; transcript_id "ENCODEMT000301561"; gene_name "Strip1"; gene_status "KNOWN"; gene_type "protein_coding"; transcript_status "NOVEL"; transcript_name "ENCODEMT000301561"; talon_gene "9260"; talon_transcript "301561"; ISM-suffix_to_IDs "24213,301482,301488,301492,301496,301501,301509,301522,301532,301541"; ISM-suffix_transcript "TRUE"; ISM_to_IDs "24213,301482,301488,301492,301496,301501,301509,301522,301532,301541"; ISM_transcript "TRUE";
chr3	TALON	exon	107621327	107621407	.	-	.	gene_id "ENSMUSG00000014601.13"; transcript_id "ENCODEMT000301561"; gene_type "protein_coding"; gene_status "KNOWN"; gene_name "Strip1"; transcript_status "NOVEL"; transcript_name "ENCODEMT000301561"; exon_number "1"; exon_id "915389"; talon_gene "9260"; talon_transcript "301561"; talon_exon "915389"; exon_status "NOVEL";
chr3	HAVANA	exon	107620209	107620274	.	-	.	gene_id "ENSMUSG00000014601.13"; transcript_id "ENCODEMT000301561"; gene_type "protein_coding"; gene_status "KNOWN"; gene_name "Strip1"; transcript_status "NOVEL"; transcript_name "ENCODEMT000301561"; exon_number "2"; exon_id "ENSMUSE00000174101.1"; talon_gene "9260"; talon_transcript "301561"; talon_exon "126513"; ccdsid "CCDS51043.1"; exon_status "KNOWN"; level "2"; protein_id "ENSMUSP00000068587.5"; source "HAVANA"; tag "CCDS";
chr3	HAVANA	exon	107620040	107620103	.	-	.	gene_id "ENSMUSG00000014601.13"; transcript_id "ENCODEMT000301561"; gene_type "protein_coding"; gene_status "KNOWN"; gene_name "Strip1"; transcript_status "NOVEL"; transcript_name "ENCODEMT000301561"; exon_number "3"; exon_id "ENSMUSE00000174105.1"; talon_gene "9260"; talon_transcript "301561"; talon_exon "126515"; ccdsid "CCDS51043.1"; exon_status "KNOWN"; level "2"; protein_id "ENSMUSP00000068587.5"; source "HAVANA"; tag "CCDS";
chr3	HAVANA	exon	107618911	107618982	.	-	.	gene_id "ENSMUSG00000014601.13"; transcript_id "ENCODEMT000301561"; gene_type "protein_coding"; gene_status "KNOWN"; gene_name "Strip1"; transcript_status "NOVEL"; transcript_name "ENCODEMT000301561"; exon_number "4"; exon_id "ENSMUSE00000372316.1"; talon_gene "9260"; talon_transcript "301561"; talon_exon "126517"; ccdsid "CCDS51043.1"; exon_status "KNOWN"; level "2"; protein_id "ENSMUSP00000068587.5"; source "HAVANA"; tag "CCDS";
chr3	HAVANA	exon	107618316	107618390	.	-	.	gene_id "ENSMUSG00000014601.13"; transcript_id "ENCODEMT000301561"; gene_type "protein_coding"; gene_status "KNOWN"; gene_name "Strip1"; transcript_status "NOVEL"; transcript_name "ENCODEMT000301561"; exon_number "5"; exon_id "ENSMUSE00000342004.1"; talon_gene "9260"; talon_transcript "301561"; talon_exon "126519"; ccdsid "CCDS51043.1"; exon_status "KNOWN"; level "2"; protein_id "ENSMUSP00000068587.5"; source "HAVANA"; tag "CCDS";
chr3	HAVANA	exon	107618058	107618155	.	-	.	gene_id "ENSMUSG00000014601.13"; transcript_id "ENCODEMT000301561"; gene_type "protein_coding"; gene_status "KNOWN"; gene_name "Strip1"; transcript_status "NOVEL"; transcript_name "ENCODEMT000301561"; exon_number "6"; exon_id "ENSMUSE00000565199.1"; talon_gene "9260"; talon_transcript "301561"; talon_exon "126521"; ccdsid "CCDS51043.1"; exon_status "KNOWN"; level "2"; protein_id "ENSMUSP00000068587.5"; source "HAVANA"; tag "CCDS";
chr3	HAVANA	exon	107616812	107616938	.	-	.	gene_id "ENSMUSG00000014601.13"; transcript_id "ENCODEMT000301561"; gene_type "protein_coding"; gene_status "KNOWN"; gene_name "Strip1"; transcript_status "NOVEL"; transcript_name "ENCODEMT000301561"; exon_number "7"; exon_id "ENSMUSE00000174106.1"; talon_gene "9260"; talon_transcript "301561"; talon_exon "126523"; ccdsid "CCDS51043.1"; exon_status "KNOWN"; level "2"; protein_id "ENSMUSP00000068587.5"; source "HAVANA"; tag "CCDS";
chr3	HAVANA	exon	107616508	107616608	.	-	.	gene_id "ENSMUSG00000014601.13"; transcript_id "ENCODEMT000301561"; gene_type "protein_coding"; gene_status "KNOWN"; gene_name "Strip1"; transcript_status "NOVEL"; transcript_name "ENCODEMT000301561"; exon_number "8"; exon_id "ENSMUSE00000565197.1"; talon_gene "9260"; talon_transcript "301561"; talon_exon "126525"; ccdsid "CCDS51043.1"; exon_status "KNOWN"; level "2"; protein_id "ENSMUSP00000068587.5"; source "HAVANA"; tag "CCDS";
chr3	HAVANA	exon	107615761	107615827	.	-	.	gene_id "ENSMUSG00000014601.13"; transcript_id "ENCODEMT000301561"; gene_type "protein_coding"; gene_status "KNOWN"; gene_name "Strip1"; transcript_status "NOVEL"; transcript_name "ENCODEMT000301561"; exon_number "9"; exon_id "ENSMUSE00000174103.1"; talon_gene "9260"; talon_transcript "301561"; talon_exon "126527"; ccdsid "CCDS51043.1"; exon_status "KNOWN"; level "2"; protein_id "ENSMUSP00000068587.5"; source "HAVANA"; tag "CCDS";
chr3	HAVANA	exon	107615315	107615419	.	-	.	gene_id "ENSMUSG00000014601.13"; transcript_id "ENCODEMT000301561"; gene_type "protein_coding"; gene_status "KNOWN"; gene_name "Strip1"; transcript_status "NOVEL"; transcript_name "ENCODEMT000301561"; exon_number "10"; exon_id "ENSMUSE00000174100.1"; talon_gene "9260"; talon_transcript "301561"; talon_exon "126529"; ccdsid "CCDS51043.1"; exon_status "KNOWN"; level "2"; protein_id "ENSMUSP00000068587.5"; source "HAVANA"; tag "CCDS";
chr3	HAVANA	exon	107614595	107614799	.	-	.	gene_id "ENSMUSG00000014601.13"; transcript_id "ENCODEMT000301561"; gene_type "protein_coding"; gene_status "KNOWN"; gene_name "Strip1"; transcript_status "NOVEL"; transcript_name "ENCODEMT000301561"; exon_number "11"; exon_id "ENSMUSE00000565196.1"; talon_gene "9260"; talon_transcript "301561"; talon_exon "126531"; ccdsid "CCDS51043.1"; exon_status "KNOWN"; level "2"; protein_id "ENSMUSP00000068587.5"; source "HAVANA"; tag "CCDS";
chr3	HAVANA	exon	107612532	107613466	.	-	.	gene_id "ENSMUSG00000014601.13"; transcript_id "ENCODEMT000301561"; gene_type "protein_coding"; gene_status "KNOWN"; gene_name "Strip1"; transcript_status "NOVEL"; transcript_name "ENCODEMT000301561"; exon_number "12"; exon_id "ENSMUSE00000427293.2"; talon_gene "9260"; talon_transcript "301561"; talon_exon "126533"; ccdsid "CCDS51043.1"; exon_status "KNOWN"; level "2"; protein_id "ENSMUSP00000068587.5"; source "HAVANA"; tag "CCDS";
chr3	HAVANA	gene	107663118	107670574	.	-	.	gene_id "ENSMUSG00000027893.14"; gene_name "Ahcyl1"; gene_status "KNOWN"; gene_type "protein_coding"; talon_gene "9262"; havana_gene "OTTMUSG00000029454.3"; level "2";
chr3	HAVANA	transcript	107663118	107677767	.	-	.	gene_id "ENSMUSG00000027893.14"; transcript_id "ENSMUST00000138091.7"; gene_name "Ahcyl1"; gene_status "KNOWN"; gene_type "protein_coding"; transcript_type "nonsense_mediated_decay"; transcript_status "KNOWN"; transcript_name "Ahcyl1-203"; talon_gene "9262"; talon_transcript "24218"; havana_transcript "OTTMUST00000072987.1"; level "2"; protein_id "ENSMUSP00000117909.1"; source "HAVANA"; tag "mRNA_start_NF"; transcript_support_level "5";
chr3	HAVANA	exon	107677720	107677767	.	-	.	gene_id "ENSMUSG00000027893.14"; transcript_id "ENSMUST00000138091.7"; gene_type "protein_coding"; gene_status "KNOWN"; gene_name "Ahcyl1"; transcript_type "nonsense_mediated_decay"; transcript_status "KNOWN"; transcript_name "Ahcyl1-203"; exon_number "1"; exon_id "ENSMUSE00000746902.1"; talon_gene "9262"; talon_transcript "24218"; talon_exon "126550"; exon_status "KNOWN"; level "2"; protein_id "ENSMUSP00000117909.1"; source "HAVANA"; tag "mRNA_start_NF";
chr3	HAVANA	exon	107675011	107675154	.	-	.	gene_id "ENSMUSG00000027893.14"; transcript_id "ENSMUST00000138091.7"; gene_type "protein_coding"; gene_status "KNOWN"; gene_name "Ahcyl1"; transcript_type "nonsense_mediated_decay"; transcript_status "KNOWN"; transcript_name "Ahcyl1-203"; exon_number "2"; exon_id "ENSMUSE00000565193.1"; talon_gene "9262"; talon_transcript "24218"; talon_exon "126552"; ccdsid "CCDS38593.1"; exon_status "KNOWN"; level "2"; protein_id "ENSMUSP00000117909.1"; source "HAVANA"; tag "mRNA_start_NF";
chr3	HAVANA	exon	107674008	107674108	.	-	.	gene_id "ENSMUSG00000027893.14"; transcript_id "ENSMUST00000138091.7"; gene_type "protein_coding"; gene_status "KNOWN"; gene_name "Ahcyl1"; transcript_type "nonsense_mediated_decay"; transcript_status "KNOWN"; transcript_name "Ahcyl1-203"; exon_number "3"; exon_id "ENSMUSE00000365899.1"; talon_gene "9262"; talon_transcript "24218"; talon_exon "126554"; ccdsid "CCDS38593.1"; exon_status "KNOWN"; level "2"; protein_id "ENSMUSP00000117909.1"; source "HAVANA"; tag "mRNA_start_NF";
chr3	HAVANA	exon	107673436	107673538	.	-	.	gene_id "ENSMUSG00000027893.14"; transcript_id "ENSMUST00000138091.7"; gene_type "protein_coding"; gene_status "KNOWN"; gene_name "Ahcyl1"; transcript_type "nonsense_mediated_decay"; transcript_status "KNOWN"; transcript_name "Ahcyl1-203"; exon_number "4"; exon_id "ENSMUSE00000174078.1"; talon_gene "9262"; talon_transcript "24218"; talon_exon "126556"; ccdsid "CCDS38593.1"; exon_status "KNOWN"; level "2"; protein_id "ENSMUSP00000117909.1"; source "HAVANA"; tag "mRNA_start_NF";
chr3	HAVANA	exon	107672042	107672136	.	-	.	gene_id "ENSMUSG00000027893.14"; transcript_id "ENSMUST00000138091.7"; gene_type "protein_coding"; gene_status "KNOWN"; gene_name "Ahcyl1"; transcript_type "nonsense_mediated_decay"; transcript_status "KNOWN"; transcript_name "Ahcyl1-203"; exon_number "5"; exon_id "ENSMUSE00000174082.1"; talon_gene "9262"; talon_transcript "24218"; talon_exon "126558"; ccdsid "CCDS38593.1"; exon_status "KNOWN"; level "2"; protein_id "ENSMUSP00000117909.1"; source "HAVANA"; tag "mRNA_start_NF";
chr3	HAVANA	exon	107670204	107670320	.	-	.	gene_id "ENSMUSG00000027893.14"; transcript_id "ENSMUST00000138091.7"; gene_type "protein_coding"; gene_status "KNOWN"; gene_name "Ahcyl1"; transcript_type "nonsense_mediated_decay"; transcript_status "KNOWN"; transcript_name "Ahcyl1-203"; exon_number "6"; exon_id "ENSMUSE00001230382.1"; talon_gene "9262"; talon_transcript "24218"; talon_exon "126560"; ccdsid "CCDS38593.1"; exon_status "KNOWN"; level "2"; protein_id "ENSMUSP00000117909.1"; source "HAVANA"; tag "mRNA_start_NF";
chr3	HAVANA	exon	107669892	107669955	.	-	.	gene_id "ENSMUSG00000027893.14"; transcript_id "ENSMUST00000138091.7"; gene_type "protein_coding"; gene_status "KNOWN"; gene_name "Ahcyl1"; transcript_type "nonsense_mediated_decay"; transcript_status "KNOWN"; transcript_name "Ahcyl1-203"; exon_number "7"; exon_id "ENSMUSE00001229458.1"; talon_gene "9262"; talon_transcript "24218"; talon_exon "126562"; ccdsid "CCDS38593.1"; exon_status "KNOWN"; level "2"; protein_id "ENSMUSP00000117909.1"; source "HAVANA"; tag "mRNA_start_NF";
chr3	HAVANA	exon	107669093	107669181	.	-	.	gene_id "ENSMUSG00000027893.14"; transcript_id "ENSMUST00000138091.7"; gene_type "protein_coding"; gene_status "KNOWN"; gene_name "Ahcyl1"; transcript_type "nonsense_mediated_decay"; transcript_status "KNOWN"; transcript_name "Ahcyl1-203"; exon_number "8"; exon_id "ENSMUSE00001265124.1"; talon_gene "9262"; talon_transcript "24218"; talon_exon "126564"; ccdsid "CCDS38593.1"; exon_status "KNOWN"; level "2"; protein_id "ENSMUSP00000117909.1"; source "HAVANA"; tag "mRNA_start_NF";
chr3	HAVANA	exon	107668667	107668737	.	-	.	gene_id "ENSMUSG00000027893.14"; transcript_id "ENSMUST00000138091.7"; gene_type "protein_coding"; gene_status "KNOWN"; gene_name "Ahcyl1"; transcript_type "nonsense_mediated_decay"; transcript_status "KNOWN"; transcript_name "Ahcyl1-203"; exon_number "9"; exon_id "ENSMUSE00001210194.1"; talon_gene "9262"; talon_transcript "24218"; talon_exon "126566"; ccdsid "CCDS38593.1"; exon_status "KNOWN"; level "2"; protein_id "ENSMUSP00000117909.1"; source "HAVANA"; tag "mRNA_start_NF";
chr3	HAVANA	exon	107668250	107668344	.	-	.	gene_id "ENSMUSG00000027893.14"; transcript_id "ENSMUST00000138091.7"; gene_type "protein_coding"; gene_status "KNOWN"; gene_name "Ahcyl1"; transcript_type "nonsense_mediated_decay"; transcript_status "KNOWN"; transcript_name "Ahcyl1-203"; exon_number "10"; exon_id "ENSMUSE00001296555.1"; talon_gene "9262"; talon_transcript "24218"; talon_exon "126568"; ccdsid "CCDS38593.1"; exon_status "KNOWN"; level "2"; protein_id "ENSMUSP00000117909.1"; source "HAVANA"; tag "mRNA_start_NF";
chr3	HAVANA	exon	107668067	107668165	.	-	.	gene_id "ENSMUSG00000027893.14"; transcript_id "ENSMUST00000138091.7"; gene_type "protein_coding"; gene_status "KNOWN"; gene_name "Ahcyl1"; transcript_type "nonsense_mediated_decay"; transcript_status "KNOWN"; transcript_name "Ahcyl1-203"; exon_number "11"; exon_id "ENSMUSE00001258242.1"; talon_gene "9262"; talon_transcript "24218"; talon_exon "126570"; ccdsid "CCDS38593.1"; exon_status "KNOWN"; level "2"; protein_id "ENSMUSP00000117909.1"; source "HAVANA"; tag "mRNA_start_NF";
chr3	HAVANA	exon	107667640	107667708	.	-	.	gene_id "ENSMUSG00000027893.14"; transcript_id "ENSMUST00000138091.7"; gene_type "protein_coding"; gene_status "KNOWN"; gene_name "Ahcyl1"; transcript_type "nonsense_mediated_decay"; transcript_status "KNOWN"; transcript_name "Ahcyl1-203"; exon_number "12"; exon_id "ENSMUSE00001268729.1"; talon_gene "9262"; talon_transcript "24218"; talon_exon "126572"; ccdsid "CCDS38593.1"; exon_status "KNOWN"; level "2"; protein_id "ENSMUSP00000117909.1"; source "HAVANA"; tag "mRNA_start_NF";
chr3	HAVANA	exon	107667142	107667220	.	-	.	gene_id "ENSMUSG00000027893.14"; transcript_id "ENSMUST00000138091.7"; gene_type "protein_coding"; gene_status "KNOWN"; gene_name "Ahcyl1"; transcript_type "nonsense_mediated_decay"; transcript_status "KNOWN"; transcript_name "Ahcyl1-203"; exon_number "13"; exon_id "ENSMUSE00001256001.1"; talon_gene "9262"; talon_transcript "24218"; talon_exon "126574"; ccdsid "CCDS38593.1"; exon_status "KNOWN"; level "2"; protein_id "ENSMUSP00000117909.1"; source "HAVANA"; tag "mRNA_start_NF";
chr3	HAVANA	exon	107665516	107665636	.	-	.	gene_id "ENSMUSG00000027893.14"; transcript_id "ENSMUST00000138091.7"; gene_type "protein_coding"; gene_status "KNOWN"; gene_name "Ahcyl1"; transcript_type "nonsense_mediated_decay"; transcript_status "KNOWN"; transcript_name "Ahcyl1-203"; exon_number "14"; exon_id "ENSMUSE00001216462.1"; talon_gene "9262"; talon_transcript "24218"; talon_exon "126576"; ccdsid "CCDS38593.1"; exon_status "KNOWN"; level "2"; protein_id "ENSMUSP00000117909.1"; source "HAVANA"; tag "mRNA_start_NF";
chr3	HAVANA	exon	107663118	107665113	.	-	.	gene_id "ENSMUSG00000027893.14"; transcript_id "ENSMUST00000138091.7"; gene_type "protein_coding"; gene_status "KNOWN"; gene_name "Ahcyl1"; transcript_type "nonsense_mediated_decay"; transcript_status "KNOWN"; transcript_name "Ahcyl1-203"; exon_number "15"; exon_id "ENSMUSE00000764545.1"; talon_gene "9262"; talon_transcript "24218"; talon_exon "126578"; exon_status "KNOWN"; level "2"; protein_id "ENSMUSP00000117909.1"; source "HAVANA"; tag "mRNA_start_NF";
chr3	HAVANA	transcript	107663120	107696560	.	-	.	gene_id "ENSMUSG00000027893.14"; transcript_id "ENSMUST00000029490.14"; gene_name "Ahcyl1"; gene_status "KNOWN"; gene_type "protein_coding"; transcript_type "protein_coding"; transcript_status "KNOWN"; transcript_name "Ahcyl1-201"; talon_gene "9262"; talon_transcript "24219"; ccdsid "CCDS38593.1"; havana_transcript "OTTMUST00000072984.1"; level "2"; protein_id "ENSMUSP00000029490.8"; source "HAVANA"; tag "CCDS"; transcript_support_level "1";
chr3	HAVANA	exon	107696158	107696560	.	-	.	gene_id "ENSMUSG00000027893.14"; transcript_id "ENSMUST00000029490.14"; gene_type "protein_coding"; gene_status "KNOWN"; gene_name "Ahcyl1"; transcript_type "protein_coding"; transcript_status "KNOWN"; transcript_name "Ahcyl1-201"; exon_number "1"; exon_id "ENSMUSE00000746942.1"; talon_gene "9262"; talon_transcript "24219"; talon_exon "126579"; ccdsid "CCDS38593.1"; exon_status "KNOWN"; level "2"; protein_id "ENSMUSP00000029490.8"; source "HAVANA"; tag "CCDS";
chr3	HAVANA	exon	107677720	107677831	.	-	.	gene_id "ENSMUSG00000027893.14"; transcript_id "ENSMUST00000029490.14"; gene_type "protein_coding"; gene_status "KNOWN"; gene_name "Ahcyl1"; transcript_type "protein_coding"; transcript_status "KNOWN"; transcript_name "Ahcyl1-201"; exon_number "2"; exon_id "ENSMUSE00001261608.1"; talon_gene "9262"; talon_transcript "24219"; talon_exon "126581"; ccdsid "CCDS38593.1"; exon_status "KNOWN"; level "2"; protein_id "ENSMUSP00000029490.8"; source "HAVANA"; tag "CCDS";
chr3	HAVANA	exon	107675011	107675154	.	-	.	gene_id "ENSMUSG00000027893.14"; transcript_id "ENSMUST00000029490.14"; gene_type "protein_coding"; gene_status "KNOWN"; gene_name "Ahcyl1"; transcript_type "protein_coding"; transcript_status "KNOWN"; transcript_name "Ahcyl1-201"; exon_number "3"; exon_id "ENSMUSE00000565193.1"; talon_gene "9262"; talon_transcript "24219"; talon_exon "126552"; ccdsid "CCDS38593.1"; exon_status "KNOWN"; level "2"; protein_id "ENSMUSP00000117909.1"; source "HAVANA"; tag "mRNA_start_NF";
chr3	HAVANA	exon	107674008	107674108	.	-	.	gene_id "ENSMUSG00000027893.14"; transcript_id "ENSMUST00000029490.14"; gene_type "protein_coding"; gene_status "KNOWN"; gene_name "Ahcyl1"; transcript_type "protein_coding"; transcript_status "KNOWN"; transcript_name "Ahcyl1-201"; exon_number "4"; exon_id "ENSMUSE00000365899.1"; talon_gene "9262"; talon_transcript "24219"; talon_exon "126554"; ccdsid "CCDS38593.1"; exon_status "KNOWN"; level "2"; protein_id "ENSMUSP00000117909.1"; source "HAVANA"; tag "mRNA_start_NF";
chr3	HAVANA	exon	107673436	107673538	.	-	.	gene_id "ENSMUSG00000027893.14"; transcript_id "ENSMUST00000029490.14"; gene_type "protein_coding"; gene_status "KNOWN"; gene_name "Ahcyl1"; transcript_type "protein_coding"; transcript_status "KNOWN"; transcript_name "Ahcyl1-201"; exon_number "5"; exon_id "ENSMUSE00000174078.1"; talon_gene "9262"; talon_transcript "24219"; talon_exon "126556"; ccdsid "CCDS38593.1"; exon_status "KNOWN"; level "2"; protein_id "ENSMUSP00000117909.1"; source "HAVANA"; tag "mRNA_start_NF";
chr3	HAVANA	exon	107672042	107672136	.	-	.	gene_id "ENSMUSG00000027893.14"; transcript_id "ENSMUST00000029490.14"; gene_type "protein_coding"; gene_status "KNOWN"; gene_name "Ahcyl1"; transcript_type "protein_coding"; transcript_status "KNOWN"; transcript_name "Ahcyl1-201"; exon_number "6"; exon_id "ENSMUSE00000174082.1"; talon_gene "9262"; talon_transcript "24219"; talon_exon "126558"; ccdsid "CCDS38593.1"; exon_status "KNOWN"; level "2"; protein_id "ENSMUSP00000117909.1"; source "HAVANA"; tag "mRNA_start_NF";
chr3	HAVANA	exon	107671138	107671244	.	-	.	gene_id "ENSMUSG00000027893.14"; transcript_id "ENSMUST00000029490.14"; gene_type "protein_coding"; gene_status "KNOWN"; gene_name "Ahcyl1"; transcript_type "protein_coding"; transcript_status "KNOWN"; transcript_name "Ahcyl1-201"; exon_number "7"; exon_id "ENSMUSE00000174086.1"; talon_gene "9262"; talon_transcript "24219"; talon_exon "126583"; ccdsid "CCDS38593.1"; exon_status "KNOWN"; level "2"; protein_id "ENSMUSP00000029490.8"; source "HAVANA"; tag "CCDS";
chr3	HAVANA	exon	107670204	107670320	.	-	.	gene_id "ENSMUSG00000027893.14"; transcript_id "ENSMUST00000029490.14"; gene_type "protein_coding"; gene_status "KNOWN"; gene_name "Ahcyl1"; transcript_type "protein_coding"; transcript_status "KNOWN"; transcript_name "Ahcyl1-201"; exon_number "8"; exon_id "ENSMUSE00001230382.1"; talon_gene "9262"; talon_transcript "24219"; talon_exon "126560"; ccdsid "CCDS38593.1"; exon_status "KNOWN"; level "2"; protein_id "ENSMUSP00000117909.1"; source "HAVANA"; tag "mRNA_start_NF";
chr3	HAVANA	exon	107669892	107669955	.	-	.	gene_id "ENSMUSG00000027893.14"; transcript_id "ENSMUST00000029490.14"; gene_type "protein_coding"; gene_status "KNOWN"; gene_name "Ahcyl1"; transcript_type "protein_coding"; transcript_status "KNOWN"; transcript_name "Ahcyl1-201"; exon_number "9"; exon_id "ENSMUSE00001229458.1"; talon_gene "9262"; talon_transcript "24219"; talon_exon "126562"; ccdsid "CCDS38593.1"; exon_status "KNOWN"; level "2"; protein_id "ENSMUSP00000117909.1"; source "HAVANA"; tag "mRNA_start_NF";
chr3	HAVANA	exon	107669093	107669181	.	-	.	gene_id "ENSMUSG00000027893.14"; transcript_id "ENSMUST00000029490.14"; gene_type "protein_coding"; gene_status "KNOWN"; gene_name "Ahcyl1"; transcript_type "protein_coding"; transcript_status "KNOWN"; transcript_name "Ahcyl1-201"; exon_number "10"; exon_id "ENSMUSE00001265124.1"; talon_gene "9262"; talon_transcript "24219"; talon_exon "126564"; ccdsid "CCDS38593.1"; exon_status "KNOWN"; level "2"; protein_id "ENSMUSP00000117909.1"; source "HAVANA"; tag "mRNA_start_NF";
chr3	HAVANA	exon	107668667	107668737	.	-	.	gene_id "ENSMUSG00000027893.14"; transcript_id "ENSMUST00000029490.14"; gene_type "protein_coding"; gene_status "KNOWN"; gene_name "Ahcyl1"; transcript_type "protein_coding"; transcript_status "KNOWN"; transcript_name "Ahcyl1-201"; exon_number "11"; exon_id "ENSMUSE00001210194.1"; talon_gene "9262"; talon_transcript "24219"; talon_exon "126566"; ccdsid "CCDS38593.1"; exon_status "KNOWN"; level "2"; protein_id "ENSMUSP00000117909.1"; source "HAVANA"; tag "mRNA_start_NF";
chr3	HAVANA	exon	107668250	107668344	.	-	.	gene_id "ENSMUSG00000027893.14"; transcript_id "ENSMUST00000029490.14"; gene_type "protein_coding"; gene_status "KNOWN"; gene_name "Ahcyl1"; transcript_type "protein_coding"; transcript_status "KNOWN"; transcript_name "Ahcyl1-201"; exon_number "12"; exon_id "ENSMUSE00001296555.1"; talon_gene "9262"; talon_transcript "24219"; talon_exon "126568"; ccdsid "CCDS38593.1"; exon_status "KNOWN"; level "2"; protein_id "ENSMUSP00000117909.1"; source "HAVANA"; tag "mRNA_start_NF";
chr3	HAVANA	exon	107668067	107668165	.	-	.	gene_id "ENSMUSG00000027893.14"; transcript_id "ENSMUST00000029490.14"; gene_type "protein_coding"; gene_status "KNOWN"; gene_name "Ahcyl1"; transcript_type "protein_coding"; transcript_status "KNOWN"; transcript_name "Ahcyl1-201"; exon_number "13"; exon_id "ENSMUSE00001258242.1"; talon_gene "9262"; talon_transcript "24219"; talon_exon "126570"; ccdsid "CCDS38593.1"; exon_status "KNOWN"; level "2"; protein_id "ENSMUSP00000117909.1"; source "HAVANA"; tag "mRNA_start_NF";
chr3	HAVANA	exon	107667640	107667708	.	-	.	gene_id "ENSMUSG00000027893.14"; transcript_id "ENSMUST00000029490.14"; gene_type "protein_coding"; gene_status "KNOWN"; gene_name "Ahcyl1"; transcript_type "protein_coding"; transcript_status "KNOWN"; transcript_name "Ahcyl1-201"; exon_number "14"; exon_id "ENSMUSE00001268729.1"; talon_gene "9262"; talon_transcript "24219"; talon_exon "126572"; ccdsid "CCDS38593.1"; exon_status "KNOWN"; level "2"; protein_id "ENSMUSP00000117909.1"; source "HAVANA"; tag "mRNA_start_NF";
chr3	HAVANA	exon	107667142	107667220	.	-	.	gene_id "ENSMUSG00000027893.14"; transcript_id "ENSMUST00000029490.14"; gene_type "protein_coding"; gene_status "KNOWN"; gene_name "Ahcyl1"; transcript_type "protein_coding"; transcript_status "KNOWN"; transcript_name "Ahcyl1-201"; exon_number "15"; exon_id "ENSMUSE00001256001.1"; talon_gene "9262"; talon_transcript "24219"; talon_exon "126574"; ccdsid "CCDS38593.1"; exon_status "KNOWN"; level "2"; protein_id "ENSMUSP00000117909.1"; source "HAVANA"; tag "mRNA_start_NF";
chr3	HAVANA	exon	107665516	107665636	.	-	.	gene_id "ENSMUSG00000027893.14"; transcript_id "ENSMUST00000029490.14"; gene_type "protein_coding"; gene_status "KNOWN"; gene_name "Ahcyl1"; transcript_type "protein_coding"; transcript_status "KNOWN"; transcript_name "Ahcyl1-201"; exon_number "16"; exon_id "ENSMUSE00001216462.1"; talon_gene "9262"; talon_transcript "24219"; talon_exon "126576"; ccdsid "CCDS38593.1"; exon_status "KNOWN"; level "2"; protein_id "ENSMUSP00000117909.1"; source "HAVANA"; tag "mRNA_start_NF";
chr3	HAVANA	exon	107663120	107665113	.	-	.	gene_id "ENSMUSG00000027893.14"; transcript_id "ENSMUST00000029490.14"; gene_type "protein_coding"; gene_status "KNOWN"; gene_name "Ahcyl1"; transcript_type "protein_coding"; transcript_status "KNOWN"; transcript_name "Ahcyl1-201"; exon_number "17"; exon_id "ENSMUSE00000810933.1"; talon_gene "9262"; talon_transcript "24219"; talon_exon "126585"; ccdsid "CCDS38593.1"; exon_status "KNOWN"; level "2"; protein_id "ENSMUSP00000029490.8"; source "HAVANA"; tag "CCDS";
chr3	HAVANA	transcript	107664483	107670574	.	-	.	gene_id "ENSMUSG00000027893.14"; transcript_id "ENSMUST00000144864.7"; gene_name "Ahcyl1"; gene_status "KNOWN"; gene_type "protein_coding"; transcript_type "retained_intron"; transcript_status "KNOWN"; transcript_name "Ahcyl1-205"; talon_gene "9262"; talon_transcript "24221"; havana_transcript "OTTMUST00000072986.1"; level "2"; source "HAVANA"; transcript_support_level "2";
chr3	HAVANA	exon	107670204	107670574	.	-	.	gene_id "ENSMUSG00000027893.14"; transcript_id "ENSMUST00000144864.7"; gene_type "protein_coding"; gene_status "KNOWN"; gene_name "Ahcyl1"; transcript_type "retained_intron"; transcript_status "KNOWN"; transcript_name "Ahcyl1-205"; exon_number "1"; exon_id "ENSMUSE00000788462.1"; talon_gene "9262"; talon_transcript "24221"; talon_exon "126590"; exon_status "KNOWN"; level "2"; source "HAVANA";
chr3	HAVANA	exon	107669892	107669955	.	-	.	gene_id "ENSMUSG00000027893.14"; transcript_id "ENSMUST00000144864.7"; gene_type "protein_coding"; gene_status "KNOWN"; gene_name "Ahcyl1"; transcript_type "retained_intron"; transcript_status "KNOWN"; transcript_name "Ahcyl1-205"; exon_number "2"; exon_id "ENSMUSE00001229458.1"; talon_gene "9262"; talon_transcript "24221"; talon_exon "126562"; ccdsid "CCDS38593.1"; exon_status "KNOWN"; level "2"; protein_id "ENSMUSP00000117909.1"; source "HAVANA"; tag "mRNA_start_NF";
chr3	HAVANA	exon	107669093	107669181	.	-	.	gene_id "ENSMUSG00000027893.14"; transcript_id "ENSMUST00000144864.7"; gene_type "protein_coding"; gene_status "KNOWN"; gene_name "Ahcyl1"; transcript_type "retained_intron"; transcript_status "KNOWN"; transcript_name "Ahcyl1-205"; exon_number "3"; exon_id "ENSMUSE00001265124.1"; talon_gene "9262"; talon_transcript "24221"; talon_exon "126564"; ccdsid "CCDS38593.1"; exon_status "KNOWN"; level "2"; protein_id "ENSMUSP00000117909.1"; source "HAVANA"; tag "mRNA_start_NF";
chr3	HAVANA	exon	107668667	107668737	.	-	.	gene_id "ENSMUSG00000027893.14"; transcript_id "ENSMUST00000144864.7"; gene_type "protein_coding"; gene_status "KNOWN"; gene_name "Ahcyl1"; transcript_type "retained_intron"; transcript_status "KNOWN"; transcript_name "Ahcyl1-205"; exon_number "4"; exon_id "ENSMUSE00001210194.1"; talon_gene "9262"; talon_transcript "24221"; talon_exon "126566"; ccdsid "CCDS38593.1"; exon_status "KNOWN"; level "2"; protein_id "ENSMUSP00000117909.1"; source "HAVANA"; tag "mRNA_start_NF";
chr3	HAVANA	exon	107668250	107668344	.	-	.	gene_id "ENSMUSG00000027893.14"; transcript_id "ENSMUST00000144864.7"; gene_type "protein_coding"; gene_status "KNOWN"; gene_name "Ahcyl1"; transcript_type "retained_intron"; transcript_status "KNOWN"; transcript_name "Ahcyl1-205"; exon_number "5"; exon_id "ENSMUSE00001296555.1"; talon_gene "9262"; talon_transcript "24221"; talon_exon "126568"; ccdsid "CCDS38593.1"; exon_status "KNOWN"; level "2"; protein_id "ENSMUSP00000117909.1"; source "HAVANA"; tag "mRNA_start_NF";
chr3	HAVANA	exon	107668067	107668165	.	-	.	gene_id "ENSMUSG00000027893.14"; transcript_id "ENSMUST00000144864.7"; gene_type "protein_coding"; gene_status "KNOWN"; gene_name "Ahcyl1"; transcript_type "retained_intron"; transcript_status "KNOWN"; transcript_name "Ahcyl1-205"; exon_number "6"; exon_id "ENSMUSE00001258242.1"; talon_gene "9262"; talon_transcript "24221"; talon_exon "126570"; ccdsid "CCDS38593.1"; exon_status "KNOWN"; level "2"; protein_id "ENSMUSP00000117909.1"; source "HAVANA"; tag "mRNA_start_NF";
chr3	HAVANA	exon	107667640	107667708	.	-	.	gene_id "ENSMUSG00000027893.14"; transcript_id "ENSMUST00000144864.7"; gene_type "protein_coding"; gene_status "KNOWN"; gene_name "Ahcyl1"; transcript_type "retained_intron"; transcript_status "KNOWN"; transcript_name "Ahcyl1-205"; exon_number "7"; exon_id "ENSMUSE00001268729.1"; talon_gene "9262"; talon_transcript "24221"; talon_exon "126572"; ccdsid "CCDS38593.1"; exon_status "KNOWN"; level "2"; protein_id "ENSMUSP00000117909.1"; source "HAVANA"; tag "mRNA_start_NF";
chr3	HAVANA	exon	107667142	107667220	.	-	.	gene_id "ENSMUSG00000027893.14"; transcript_id "ENSMUST00000144864.7"; gene_type "protein_coding"; gene_status "KNOWN"; gene_name "Ahcyl1"; transcript_type "retained_intron"; transcript_status "KNOWN"; transcript_name "Ahcyl1-205"; exon_number "8"; exon_id "ENSMUSE00001256001.1"; talon_gene "9262"; talon_transcript "24221"; talon_exon "126574"; ccdsid "CCDS38593.1"; exon_status "KNOWN"; level "2"; protein_id "ENSMUSP00000117909.1"; source "HAVANA"; tag "mRNA_start_NF";
chr3	HAVANA	exon	107665516	107665636	.	-	.	gene_id "ENSMUSG00000027893.14"; transcript_id "ENSMUST00000144864.7"; gene_type "protein_coding"; gene_status "KNOWN"; gene_name "Ahcyl1"; transcript_type "retained_intron"; transcript_status "KNOWN"; transcript_name "Ahcyl1-205"; exon_number "9"; exon_id "ENSMUSE00001216462.1"; talon_gene "9262"; talon_transcript "24221"; talon_exon "126576"; ccdsid "CCDS38593.1"; exon_status "KNOWN"; level "2"; protein_id "ENSMUSP00000117909.1"; source "HAVANA"; tag "mRNA_start_NF";
chr3	HAVANA	exon	107664483	107665113	.	-	.	gene_id "ENSMUSG00000027893.14"; transcript_id "ENSMUST00000144864.7"; gene_type "protein_coding"; gene_status "KNOWN"; gene_name "Ahcyl1"; transcript_type "retained_intron"; transcript_status "KNOWN"; transcript_name "Ahcyl1-205"; exon_number "10"; exon_id "ENSMUSE00000670902.3"; talon_gene "9262"; talon_transcript "24221"; talon_exon "126591"; exon_status "KNOWN"; level "2"; source "HAVANA";
chr3	HAVANA	gene	107741048	107760242	.	-	.	gene_id "ENSMUSG00000014599.10"; gene_name "Csf1"; gene_status "KNOWN"; gene_type "protein_coding"; talon_gene "9263"; havana_gene "OTTMUSG00000026573.3"; level "2";
chr3	HAVANA	transcript	107741048	107760236	.	-	.	gene_id "ENSMUSG00000014599.10"; transcript_id "ENSMUST00000118593.7"; gene_name "Csf1"; gene_status "KNOWN"; gene_type "protein_coding"; transcript_type "protein_coding"; transcript_status "KNOWN"; transcript_name "Csf1-202"; talon_gene "9263"; talon_transcript "24226"; ccdsid "CCDS51044.1"; havana_transcript "OTTMUST00000065742.1"; level "2"; protein_id "ENSMUSP00000113136.1"; source "HAVANA"; tag "CCDS"; transcript_support_level "1";
chr3	HAVANA	exon	107760025	107760236	.	-	.	gene_id "ENSMUSG00000014599.10"; transcript_id "ENSMUST00000118593.7"; gene_type "protein_coding"; gene_status "KNOWN"; gene_name "Csf1"; transcript_type "protein_coding"; transcript_status "KNOWN"; transcript_name "Csf1-202"; exon_number "1"; exon_id "ENSMUSE00000709467.1"; talon_gene "9263"; talon_transcript "24226"; talon_exon "126601"; ccdsid "CCDS51044.1"; exon_status "KNOWN"; level "2"; protein_id "ENSMUSP00000113136.1"; source "HAVANA"; tag "CCDS";
chr3	HAVANA	exon	107756617	107756739	.	-	.	gene_id "ENSMUSG00000014599.10"; transcript_id "ENSMUST00000118593.7"; gene_type "protein_coding"; gene_status "KNOWN"; gene_name "Csf1"; transcript_type "protein_coding"; transcript_status "KNOWN"; transcript_name "Csf1-202"; exon_number "2"; exon_id "ENSMUSE00001244578.1"; talon_gene "9263"; talon_transcript "24226"; talon_exon "126603"; ccdsid "CCDS51044.1"; exon_status "KNOWN"; level "2"; protein_id "ENSMUSP00000113136.1"; source "HAVANA"; tag "CCDS";
chr3	HAVANA	exon	107755431	107755493	.	-	.	gene_id "ENSMUSG00000014599.10"; transcript_id "ENSMUST00000118593.7"; gene_type "protein_coding"; gene_status "KNOWN"; gene_name "Csf1"; transcript_type "protein_coding"; transcript_status "KNOWN"; transcript_name "Csf1-202"; exon_number "3"; exon_id "ENSMUSE00001220927.1"; talon_gene "9263"; talon_transcript "24226"; talon_exon "126605"; ccdsid "CCDS51044.1"; exon_status "KNOWN"; level "2"; protein_id "ENSMUSP00000113136.1"; source "HAVANA"; tag "CCDS";
chr3	HAVANA	exon	107753732	107753902	.	-	.	gene_id "ENSMUSG00000014599.10"; transcript_id "ENSMUST00000118593.7"; gene_type "protein_coding"; gene_status "KNOWN"; gene_name "Csf1"; transcript_type "protein_coding"; transcript_status "KNOWN"; transcript_name "Csf1-202"; exon_number "4"; exon_id "ENSMUSE00001250993.1"; talon_gene "9263"; talon_transcript "24226"; talon_exon "126607"; ccdsid "CCDS51044.1"; exon_status "KNOWN"; level "2"; protein_id "ENSMUSP00000113136.1"; source "HAVANA"; tag "CCDS";
chr3	HAVANA	exon	107750311	107750458	.	-	.	gene_id "ENSMUSG00000014599.10"; transcript_id "ENSMUST00000118593.7"; gene_type "protein_coding"; gene_status "KNOWN"; gene_name "Csf1"; transcript_type "protein_coding"; transcript_status "KNOWN"; transcript_name "Csf1-202"; exon_number "5"; exon_id "ENSMUSE00001296571.1"; talon_gene "9263"; talon_transcript "24226"; talon_exon "126609"; ccdsid "CCDS51044.1"; exon_status "KNOWN"; level "2"; protein_id "ENSMUSP00000113136.1"; source "HAVANA"; tag "CCDS";
chr3	HAVANA	exon	107748154	107748284	.	-	.	gene_id "ENSMUSG00000014599.10"; transcript_id "ENSMUST00000118593.7"; gene_type "protein_coding"; gene_status "KNOWN"; gene_name "Csf1"; transcript_type "protein_coding"; transcript_status "KNOWN"; transcript_name "Csf1-202"; exon_number "6"; exon_id "ENSMUSE00000710081.1"; talon_gene "9263"; talon_transcript "24226"; talon_exon "126611"; ccdsid "CCDS51044.1"; exon_status "KNOWN"; level "2"; protein_id "ENSMUSP00000113136.1"; source "HAVANA"; tag "CCDS";
chr3	HAVANA	exon	107747107	107747159	.	-	.	gene_id "ENSMUSG00000014599.10"; transcript_id "ENSMUST00000118593.7"; gene_type "protein_coding"; gene_status "KNOWN"; gene_name "Csf1"; transcript_type "protein_coding"; transcript_status "KNOWN"; transcript_name "Csf1-202"; exon_number "7"; exon_id "ENSMUSE00000278661.1"; talon_gene "9263"; talon_transcript "24226"; talon_exon "126613"; ccdsid "CCDS51044.1"; exon_status "KNOWN"; level "2"; protein_id "ENSMUSP00000113136.1"; source "HAVANA"; tag "CCDS";
chr3	HAVANA	exon	107746726	107746784	.	-	.	gene_id "ENSMUSG00000014599.10"; transcript_id "ENSMUST00000118593.7"; gene_type "protein_coding"; gene_status "KNOWN"; gene_name "Csf1"; transcript_type "protein_coding"; transcript_status "KNOWN"; transcript_name "Csf1-202"; exon_number "8"; exon_id "ENSMUSE00000278653.1"; talon_gene "9263"; talon_transcript "24226"; talon_exon "126615"; ccdsid "CCDS51044.1"; exon_status "KNOWN"; level "2"; protein_id "ENSMUSP00000113136.1"; source "HAVANA"; tag "CCDS";
chr3	HAVANA	exon	107741048	107743145	.	-	.	gene_id "ENSMUSG00000014599.10"; transcript_id "ENSMUST00000118593.7"; gene_type "protein_coding"; gene_status "KNOWN"; gene_name "Csf1"; transcript_type "protein_coding"; transcript_status "KNOWN"; transcript_name "Csf1-202"; exon_number "9"; exon_id "ENSMUSE00000711704.1"; talon_gene "9263"; talon_transcript "24226"; talon_exon "126617"; ccdsid "CCDS51044.1"; exon_status "KNOWN"; level "2"; protein_id "ENSMUSP00000113136.1"; source "HAVANA"; tag "CCDS";
chr3	HAVANA	transcript	107741048	107760469	.	-	.	gene_id "ENSMUSG00000014599.10"; transcript_id "ENSMUST00000014743.9"; gene_name "Csf1"; gene_status "KNOWN"; gene_type "protein_coding"; transcript_type "protein_coding"; transcript_status "KNOWN"; transcript_name "Csf1-201"; talon_gene "9263"; talon_transcript "24227"; ccdsid "CCDS17740.1"; havana_transcript "OTTMUST00000065739.1"; level "2"; protein_id "ENSMUSP00000014743.3"; source "HAVANA"; tag "CCDS"; transcript_support_level "1";
chr3	HAVANA	exon	107760025	107760469	.	-	.	gene_id "ENSMUSG00000014599.10"; transcript_id "ENSMUST00000014743.9"; gene_type "protein_coding"; gene_status "KNOWN"; gene_name "Csf1"; transcript_type "protein_coding"; transcript_status "KNOWN"; transcript_name "Csf1-201"; exon_number "1"; exon_id "ENSMUSE00000278697.2"; talon_gene "9263"; talon_transcript "24227"; talon_exon "126618"; ccdsid "CCDS17740.1"; exon_status "KNOWN"; level "2"; protein_id "ENSMUSP00000014743.3"; source "HAVANA"; tag "CCDS";
chr3	HAVANA	exon	107756617	107756739	.	-	.	gene_id "ENSMUSG00000014599.10"; transcript_id "ENSMUST00000014743.9"; gene_type "protein_coding"; gene_status "KNOWN"; gene_name "Csf1"; transcript_type "protein_coding"; transcript_status "KNOWN"; transcript_name "Csf1-201"; exon_number "2"; exon_id "ENSMUSE00001244578.1"; talon_gene "9263"; talon_transcript "24227"; talon_exon "126603"; ccdsid "CCDS51044.1"; exon_status "KNOWN"; level "2"; protein_id "ENSMUSP00000113136.1"; source "HAVANA"; tag "CCDS";
chr3	HAVANA	exon	107755431	107755493	.	-	.	gene_id "ENSMUSG00000014599.10"; transcript_id "ENSMUST00000014743.9"; gene_type "protein_coding"; gene_status "KNOWN"; gene_name "Csf1"; transcript_type "protein_coding"; transcript_status "KNOWN"; transcript_name "Csf1-201"; exon_number "3"; exon_id "ENSMUSE00001220927.1"; talon_gene "9263"; talon_transcript "24227"; talon_exon "126605"; ccdsid "CCDS51044.1"; exon_status "KNOWN"; level "2"; protein_id "ENSMUSP00000113136.1"; source "HAVANA"; tag "CCDS";
chr3	HAVANA	exon	107753732	107753902	.	-	.	gene_id "ENSMUSG00000014599.10"; transcript_id "ENSMUST00000014743.9"; gene_type "protein_coding"; gene_status "KNOWN"; gene_name "Csf1"; transcript_type "protein_coding"; transcript_status "KNOWN"; transcript_name "Csf1-201"; exon_number "4"; exon_id "ENSMUSE00001250993.1"; talon_gene "9263"; talon_transcript "24227"; talon_exon "126607"; ccdsid "CCDS51044.1"; exon_status "KNOWN"; level "2"; protein_id "ENSMUSP00000113136.1"; source "HAVANA"; tag "CCDS";
chr3	HAVANA	exon	107750311	107750458	.	-	.	gene_id "ENSMUSG00000014599.10"; transcript_id "ENSMUST00000014743.9"; gene_type "protein_coding"; gene_status "KNOWN"; gene_name "Csf1"; transcript_type "protein_coding"; transcript_status "KNOWN"; transcript_name "Csf1-201"; exon_number "5"; exon_id "ENSMUSE00001296571.1"; talon_gene "9263"; talon_transcript "24227"; talon_exon "126609"; ccdsid "CCDS51044.1"; exon_status "KNOWN"; level "2"; protein_id "ENSMUSP00000113136.1"; source "HAVANA"; tag "CCDS";
chr3	HAVANA	exon	107748154	107749169	.	-	.	gene_id "ENSMUSG00000014599.10"; transcript_id "ENSMUST00000014743.9"; gene_type "protein_coding"; gene_status "KNOWN"; gene_name "Csf1"; transcript_type "protein_coding"; transcript_status "KNOWN"; transcript_name "Csf1-201"; exon_number "6"; exon_id "ENSMUSE00000174071.1"; talon_gene "9263"; talon_transcript "24227"; talon_exon "126620"; ccdsid "CCDS17740.1"; exon_status "KNOWN"; level "2"; protein_id "ENSMUSP00000014743.3"; source "HAVANA"; tag "CCDS";
chr3	HAVANA	exon	107747107	107747159	.	-	.	gene_id "ENSMUSG00000014599.10"; transcript_id "ENSMUST00000014743.9"; gene_type "protein_coding"; gene_status "KNOWN"; gene_name "Csf1"; transcript_type "protein_coding"; transcript_status "KNOWN"; transcript_name "Csf1-201"; exon_number "7"; exon_id "ENSMUSE00000278661.1"; talon_gene "9263"; talon_transcript "24227"; talon_exon "126613"; ccdsid "CCDS51044.1"; exon_status "KNOWN"; level "2"; protein_id "ENSMUSP00000113136.1"; source "HAVANA"; tag "CCDS";
chr3	HAVANA	exon	107746726	107746784	.	-	.	gene_id "ENSMUSG00000014599.10"; transcript_id "ENSMUST00000014743.9"; gene_type "protein_coding"; gene_status "KNOWN"; gene_name "Csf1"; transcript_type "protein_coding"; transcript_status "KNOWN"; transcript_name "Csf1-201"; exon_number "8"; exon_id "ENSMUSE00000278653.1"; talon_gene "9263"; talon_transcript "24227"; talon_exon "126615"; ccdsid "CCDS51044.1"; exon_status "KNOWN"; level "2"; protein_id "ENSMUSP00000113136.1"; source "HAVANA"; tag "CCDS";
chr3	HAVANA	exon	107741048	107743145	.	-	.	gene_id "ENSMUSG00000014599.10"; transcript_id "ENSMUST00000014743.9"; gene_type "protein_coding"; gene_status "KNOWN"; gene_name "Csf1"; transcript_type "protein_coding"; transcript_status "KNOWN"; transcript_name "Csf1-201"; exon_number "9"; exon_id "ENSMUSE00000711704.1"; talon_gene "9263"; talon_transcript "24227"; talon_exon "126617"; ccdsid "CCDS51044.1"; exon_status "KNOWN"; level "2"; protein_id "ENSMUSP00000113136.1"; source "HAVANA"; tag "CCDS";
chr3	HAVANA	transcript	107743014	107750979	.	-	.	gene_id "ENSMUSG00000014599.10"; transcript_id "ENSMUST00000120654.7"; gene_name "Csf1"; gene_status "KNOWN"; gene_type "protein_coding"; transcript_type "protein_coding"; transcript_status "KNOWN"; transcript_name "Csf1-204"; talon_gene "9263"; talon_transcript "24228"; havana_transcript "OTTMUST00000065744.1"; level "2"; protein_id "ENSMUSP00000112832.1"; source "HAVANA"; tag "basic"; transcript_support_level "3";
chr3	HAVANA	exon	107750682	107750979	.	-	.	gene_id "ENSMUSG00000014599.10"; transcript_id "ENSMUST00000120654.7"; gene_type "protein_coding"; gene_status "KNOWN"; gene_name "Csf1"; transcript_type "protein_coding"; transcript_status "KNOWN"; transcript_name "Csf1-204"; exon_number "1"; exon_id "ENSMUSE00000708820.1"; talon_gene "9263"; talon_transcript "24228"; talon_exon "126621"; exon_status "KNOWN"; level "2"; protein_id "ENSMUSP00000112832.1"; source "HAVANA"; tag "basic";
chr3	HAVANA	exon	107750311	107750458	.	-	.	gene_id "ENSMUSG00000014599.10"; transcript_id "ENSMUST00000120654.7"; gene_type "protein_coding"; gene_status "KNOWN"; gene_name "Csf1"; transcript_type "protein_coding"; transcript_status "KNOWN"; transcript_name "Csf1-204"; exon_number "2"; exon_id "ENSMUSE00001296571.1"; talon_gene "9263"; talon_transcript "24228"; talon_exon "126609"; ccdsid "CCDS51044.1"; exon_status "KNOWN"; level "2"; protein_id "ENSMUSP00000113136.1"; source "HAVANA"; tag "CCDS";
chr3	HAVANA	exon	107748154	107748284	.	-	.	gene_id "ENSMUSG00000014599.10"; transcript_id "ENSMUST00000120654.7"; gene_type "protein_coding"; gene_status "KNOWN"; gene_name "Csf1"; transcript_type "protein_coding"; transcript_status "KNOWN"; transcript_name "Csf1-204"; exon_number "3"; exon_id "ENSMUSE00000710081.1"; talon_gene "9263"; talon_transcript "24228"; talon_exon "126611"; ccdsid "CCDS51044.1"; exon_status "KNOWN"; level "2"; protein_id "ENSMUSP00000113136.1"; source "HAVANA"; tag "CCDS";
chr3	HAVANA	exon	107747107	107747159	.	-	.	gene_id "ENSMUSG00000014599.10"; transcript_id "ENSMUST00000120654.7"; gene_type "protein_coding"; gene_status "KNOWN"; gene_name "Csf1"; transcript_type "protein_coding"; transcript_status "KNOWN"; transcript_name "Csf1-204"; exon_number "4"; exon_id "ENSMUSE00000278661.1"; talon_gene "9263"; talon_transcript "24228"; talon_exon "126613"; ccdsid "CCDS51044.1"; exon_status "KNOWN"; level "2"; protein_id "ENSMUSP00000113136.1"; source "HAVANA"; tag "CCDS";
chr3	HAVANA	exon	107746726	107746784	.	-	.	gene_id "ENSMUSG00000014599.10"; transcript_id "ENSMUST00000120654.7"; gene_type "protein_coding"; gene_status "KNOWN"; gene_name "Csf1"; transcript_type "protein_coding"; transcript_status "KNOWN"; transcript_name "Csf1-204"; exon_number "5"; exon_id "ENSMUSE00000278653.1"; talon_gene "9263"; talon_transcript "24228"; talon_exon "126615"; ccdsid "CCDS51044.1"; exon_status "KNOWN"; level "2"; protein_id "ENSMUSP00000113136.1"; source "HAVANA"; tag "CCDS";
chr3	HAVANA	exon	107743014	107743145	.	-	.	gene_id "ENSMUSG00000014599.10"; transcript_id "ENSMUST00000120654.7"; gene_type "protein_coding"; gene_status "KNOWN"; gene_name "Csf1"; transcript_type "protein_coding"; transcript_status "KNOWN"; transcript_name "Csf1-204"; exon_number "6"; exon_id "ENSMUSE00000719209.1"; talon_gene "9263"; talon_transcript "24228"; talon_exon "126623"; exon_status "KNOWN"; level "2"; protein_id "ENSMUSP00000112832.1"; source "HAVANA"; tag "basic";
chr3	HAVANA	transcript	107745595	107760242	.	-	.	gene_id "ENSMUSG00000014599.10"; transcript_id "ENSMUST00000120243.7"; gene_name "Csf1"; gene_status "KNOWN"; gene_type "protein_coding"; transcript_type "protein_coding"; transcript_status "KNOWN"; transcript_name "Csf1-203"; talon_gene "9263"; talon_transcript "24229"; ccdsid "CCDS17740.1"; havana_transcript "OTTMUST00000065740.2"; level "2"; protein_id "ENSMUSP00000113617.1"; source "HAVANA"; tag "CCDS"; transcript_support_level "1";
chr3	HAVANA	exon	107760025	107760242	.	-	.	gene_id "ENSMUSG00000014599.10"; transcript_id "ENSMUST00000120243.7"; gene_type "protein_coding"; gene_status "KNOWN"; gene_name "Csf1"; transcript_type "protein_coding"; transcript_status "KNOWN"; transcript_name "Csf1-203"; exon_number "1"; exon_id "ENSMUSE00001254802.1"; talon_gene "9263"; talon_transcript "24229"; talon_exon "126624"; ccdsid "CCDS17740.1"; exon_status "KNOWN"; level "2"; protein_id "ENSMUSP00000113617.1"; source "HAVANA"; tag "CCDS";
chr3	HAVANA	exon	107756617	107756739	.	-	.	gene_id "ENSMUSG00000014599.10"; transcript_id "ENSMUST00000120243.7"; gene_type "protein_coding"; gene_status "KNOWN"; gene_name "Csf1"; transcript_type "protein_coding"; transcript_status "KNOWN"; transcript_name "Csf1-203"; exon_number "2"; exon_id "ENSMUSE00001244578.1"; talon_gene "9263"; talon_transcript "24229"; talon_exon "126603"; ccdsid "CCDS51044.1"; exon_status "KNOWN"; level "2"; protein_id "ENSMUSP00000113136.1"; source "HAVANA"; tag "CCDS";
chr3	HAVANA	exon	107755431	107755493	.	-	.	gene_id "ENSMUSG00000014599.10"; transcript_id "ENSMUST00000120243.7"; gene_type "protein_coding"; gene_status "KNOWN"; gene_name "Csf1"; transcript_type "protein_coding"; transcript_status "KNOWN"; transcript_name "Csf1-203"; exon_number "3"; exon_id "ENSMUSE00001220927.1"; talon_gene "9263"; talon_transcript "24229"; talon_exon "126605"; ccdsid "CCDS51044.1"; exon_status "KNOWN"; level "2"; protein_id "ENSMUSP00000113136.1"; source "HAVANA"; tag "CCDS";
chr3	HAVANA	exon	107753732	107753902	.	-	.	gene_id "ENSMUSG00000014599.10"; transcript_id "ENSMUST00000120243.7"; gene_type "protein_coding"; gene_status "KNOWN"; gene_name "Csf1"; transcript_type "protein_coding"; transcript_status "KNOWN"; transcript_name "Csf1-203"; exon_number "4"; exon_id "ENSMUSE00001250993.1"; talon_gene "9263"; talon_transcript "24229"; talon_exon "126607"; ccdsid "CCDS51044.1"; exon_status "KNOWN"; level "2"; protein_id "ENSMUSP00000113136.1"; source "HAVANA"; tag "CCDS";
chr3	HAVANA	exon	107750311	107750458	.	-	.	gene_id "ENSMUSG00000014599.10"; transcript_id "ENSMUST00000120243.7"; gene_type "protein_coding"; gene_status "KNOWN"; gene_name "Csf1"; transcript_type "protein_coding"; transcript_status "KNOWN"; transcript_name "Csf1-203"; exon_number "5"; exon_id "ENSMUSE00001296571.1"; talon_gene "9263"; talon_transcript "24229"; talon_exon "126609"; ccdsid "CCDS51044.1"; exon_status "KNOWN"; level "2"; protein_id "ENSMUSP00000113136.1"; source "HAVANA"; tag "CCDS";
chr3	HAVANA	exon	107748154	107749169	.	-	.	gene_id "ENSMUSG00000014599.10"; transcript_id "ENSMUST00000120243.7"; gene_type "protein_coding"; gene_status "KNOWN"; gene_name "Csf1"; transcript_type "protein_coding"; transcript_status "KNOWN"; transcript_name "Csf1-203"; exon_number "6"; exon_id "ENSMUSE00000174071.1"; talon_gene "9263"; talon_transcript "24229"; talon_exon "126620"; ccdsid "CCDS17740.1"; exon_status "KNOWN"; level "2"; protein_id "ENSMUSP00000014743.3"; source "HAVANA"; tag "CCDS";
chr3	HAVANA	exon	107747107	107747159	.	-	.	gene_id "ENSMUSG00000014599.10"; transcript_id "ENSMUST00000120243.7"; gene_type "protein_coding"; gene_status "KNOWN"; gene_name "Csf1"; transcript_type "protein_coding"; transcript_status "KNOWN"; transcript_name "Csf1-203"; exon_number "7"; exon_id "ENSMUSE00000278661.1"; talon_gene "9263"; talon_transcript "24229"; talon_exon "126613"; ccdsid "CCDS51044.1"; exon_status "KNOWN"; level "2"; protein_id "ENSMUSP00000113136.1"; source "HAVANA"; tag "CCDS";
chr3	HAVANA	exon	107746726	107746784	.	-	.	gene_id "ENSMUSG00000014599.10"; transcript_id "ENSMUST00000120243.7"; gene_type "protein_coding"; gene_status "KNOWN"; gene_name "Csf1"; transcript_type "protein_coding"; transcript_status "KNOWN"; transcript_name "Csf1-203"; exon_number "8"; exon_id "ENSMUSE00000278653.1"; talon_gene "9263"; talon_transcript "24229"; talon_exon "126615"; ccdsid "CCDS51044.1"; exon_status "KNOWN"; level "2"; protein_id "ENSMUSP00000113136.1"; source "HAVANA"; tag "CCDS";
chr3	HAVANA	exon	107745595	107745840	.	-	.	gene_id "ENSMUSG00000014599.10"; transcript_id "ENSMUST00000120243.7"; gene_type "protein_coding"; gene_status "KNOWN"; gene_name "Csf1"; transcript_type "protein_coding"; transcript_status "KNOWN"; transcript_name "Csf1-203"; exon_number "9"; exon_id "ENSMUSE00000716782.2"; talon_gene "9263"; talon_transcript "24229"; talon_exon "126626"; ccdsid "CCDS17740.1"; exon_status "KNOWN"; level "2"; protein_id "ENSMUSP00000113617.1"; source "HAVANA"; tag "CCDS";
chr3	HAVANA	gene	107888850	107895763	.	-	.	gene_id "ENSMUSG00000086968.8"; gene_name "4933431E20Rik"; gene_status "KNOWN"; gene_type "antisense"; talon_gene "9270"; havana_gene "OTTMUSG00000033696.3"; level "2";
chr3	HAVANA	transcript	107888850	107896213	.	-	.	gene_id "ENSMUSG00000086968.8"; transcript_id "ENSMUST00000131345.7"; gene_name "4933431E20Rik"; gene_status "KNOWN"; gene_type "antisense"; transcript_type "antisense"; transcript_status "KNOWN"; transcript_name "4933431E20Rik-201"; talon_gene "9270"; talon_transcript "24241"; havana_transcript "OTTMUST00000084875.1"; level "2"; source "HAVANA"; tag "basic"; transcript_support_level "1";
chr3	HAVANA	exon	107895643	107896213	.	-	.	gene_id "ENSMUSG00000086968.8"; transcript_id "ENSMUST00000131345.7"; gene_type "antisense"; gene_status "KNOWN"; gene_name "4933431E20Rik"; transcript_type "antisense"; transcript_status "KNOWN"; transcript_name "4933431E20Rik-201"; exon_number "1"; exon_id "ENSMUSE00000756964.1"; talon_gene "9270"; talon_transcript "24241"; talon_exon "126688"; exon_status "KNOWN"; level "2"; source "HAVANA"; tag "basic";
chr3	HAVANA	exon	107894051	107894228	.	-	.	gene_id "ENSMUSG00000086968.8"; transcript_id "ENSMUST00000131345.7"; gene_type "antisense"; gene_status "KNOWN"; gene_name "4933431E20Rik"; transcript_type "antisense"; transcript_status "KNOWN"; transcript_name "4933431E20Rik-201"; exon_number "2"; exon_id "ENSMUSE00000824083.1"; talon_gene "9270"; talon_transcript "24241"; talon_exon "126690"; exon_status "KNOWN"; level "2"; source "HAVANA"; tag "basic";
chr3	HAVANA	exon	107888850	107893507	.	-	.	gene_id "ENSMUSG00000086968.8"; transcript_id "ENSMUST00000131345.7"; gene_type "antisense"; gene_status "KNOWN"; gene_name "4933431E20Rik"; transcript_type "antisense"; transcript_status "KNOWN"; transcript_name "4933431E20Rik-201"; exon_number "3"; exon_id "ENSMUSE00000811783.1"; talon_gene "9270"; talon_transcript "24241"; talon_exon "126692"; exon_status "KNOWN"; level "2"; source "HAVANA"; tag "basic";
chr3	TALON	transcript	107888850	107895789	.	-	.	gene_id "ENSMUSG00000086968.8"; transcript_id "ENCODEMT000304477"; gene_name "4933431E20Rik"; gene_status "KNOWN"; gene_type "antisense"; transcript_status "NOVEL"; transcript_name "ENCODEMT000304477"; talon_gene "9270"; talon_transcript "304477"; NIC_transcript "TRUE";
chr3	TALON	exon	107895643	107895789	.	-	.	gene_id "ENSMUSG00000086968.8"; transcript_id "ENCODEMT000304477"; gene_type "antisense"; gene_status "KNOWN"; gene_name "4933431E20Rik"; transcript_status "NOVEL"; transcript_name "ENCODEMT000304477"; exon_number "1"; exon_id "918651"; talon_gene "9270"; talon_transcript "304477"; talon_exon "918651"; exon_status "NOVEL";
chr3	HAVANA	exon	107894861	107894992	.	-	.	gene_id "ENSMUSG00000086968.8"; transcript_id "ENCODEMT000304477"; gene_type "antisense"; gene_status "KNOWN"; gene_name "4933431E20Rik"; transcript_status "NOVEL"; transcript_name "ENCODEMT000304477"; exon_number "2"; exon_id "ENSMUSE00000726676.1"; talon_gene "9270"; talon_transcript "304477"; talon_exon "126709"; exon_status "KNOWN"; level "2"; source "HAVANA"; tag "basic";
chr3	HAVANA	exon	107894051	107894215	.	-	.	gene_id "ENSMUSG00000086968.8"; transcript_id "ENCODEMT000304477"; gene_type "antisense"; gene_status "KNOWN"; gene_name "4933431E20Rik"; transcript_status "NOVEL"; transcript_name "ENCODEMT000304477"; exon_number "3"; exon_id "ENSMUSE00000827465.1"; talon_gene "9270"; talon_transcript "304477"; talon_exon "126700"; exon_status "KNOWN"; level "2"; source "HAVANA"; tag "basic";
chr3	HAVANA	exon	107888850	107893507	.	-	.	gene_id "ENSMUSG00000086968.8"; transcript_id "ENCODEMT000304477"; gene_type "antisense"; gene_status "KNOWN"; gene_name "4933431E20Rik"; transcript_status "NOVEL"; transcript_name "ENCODEMT000304477"; exon_number "4"; exon_id "ENSMUSE00000811783.1"; talon_gene "9270"; talon_transcript "304477"; talon_exon "126692"; exon_status "KNOWN"; level "2"; source "HAVANA"; tag "basic";
chr3	TALON	transcript	107888850	107895809	.	-	.	gene_id "ENSMUSG00000086968.8"; transcript_id "ENCODEMT000304480"; gene_name "4933431E20Rik"; gene_status "KNOWN"; gene_type "antisense"; transcript_status "NOVEL"; transcript_name "ENCODEMT000304480"; talon_gene "9270"; talon_transcript "304480"; NIC_transcript "TRUE";
chr3	HAVANA	exon	107895643	107895809	.	-	.	gene_id "ENSMUSG00000086968.8"; transcript_id "ENCODEMT000304480"; gene_type "antisense"; gene_status "KNOWN"; gene_name "4933431E20Rik"; transcript_status "NOVEL"; transcript_name "ENCODEMT000304480"; exon_number "1"; exon_id "ENSMUSE00000806269.1"; talon_gene "9270"; talon_transcript "304480"; talon_exon "126708"; exon_status "KNOWN"; level "2"; source "HAVANA";
chr3	HAVANA	exon	107894861	107894992	.	-	.	gene_id "ENSMUSG00000086968.8"; transcript_id "ENCODEMT000304480"; gene_type "antisense"; gene_status "KNOWN"; gene_name "4933431E20Rik"; transcript_status "NOVEL"; transcript_name "ENCODEMT000304480"; exon_number "2"; exon_id "ENSMUSE00000726676.1"; talon_gene "9270"; talon_transcript "304480"; talon_exon "126709"; exon_status "KNOWN"; level "2"; source "HAVANA"; tag "basic";
chr3	HAVANA	exon	107894589	107894656	.	-	.	gene_id "ENSMUSG00000086968.8"; transcript_id "ENCODEMT000304480"; gene_type "antisense"; gene_status "KNOWN"; gene_name "4933431E20Rik"; transcript_status "NOVEL"; transcript_name "ENCODEMT000304480"; exon_number "3"; exon_id "ENSMUSE00000834034.1"; talon_gene "9270"; talon_transcript "304480"; talon_exon "126695"; exon_status "KNOWN"; level "2"; source "HAVANA"; tag "basic";
chr3	HAVANA	exon	107894051	107894215	.	-	.	gene_id "ENSMUSG00000086968.8"; transcript_id "ENCODEMT000304480"; gene_type "antisense"; gene_status "KNOWN"; gene_name "4933431E20Rik"; transcript_status "NOVEL"; transcript_name "ENCODEMT000304480"; exon_number "4"; exon_id "ENSMUSE00000827465.1"; talon_gene "9270"; talon_transcript "304480"; talon_exon "126700"; exon_status "KNOWN"; level "2"; source "HAVANA"; tag "basic";
chr3	HAVANA	exon	107888850	107893507	.	-	.	gene_id "ENSMUSG00000086968.8"; transcript_id "ENCODEMT000304480"; gene_type "antisense"; gene_status "KNOWN"; gene_name "4933431E20Rik"; transcript_status "NOVEL"; transcript_name "ENCODEMT000304480"; exon_number "5"; exon_id "ENSMUSE00000811783.1"; talon_gene "9270"; talon_transcript "304480"; talon_exon "126692"; exon_status "KNOWN"; level "2"; source "HAVANA"; tag "basic";
chr3	HAVANA	transcript	107890033	107895766	.	-	.	gene_id "ENSMUSG00000086968.8"; transcript_id "ENSMUST00000144591.7"; gene_name "4933431E20Rik"; gene_status "KNOWN"; gene_type "antisense"; transcript_type "antisense"; transcript_status "KNOWN"; transcript_name "4933431E20Rik-207"; talon_gene "9270"; talon_transcript "24242"; havana_transcript "OTTMUST00000084878.1"; level "2"; source "HAVANA"; transcript_support_level "1";
chr3	HAVANA	exon	107895643	107895766	.	-	.	gene_id "ENSMUSG00000086968.8"; transcript_id "ENSMUST00000144591.7"; gene_type "antisense"; gene_status "KNOWN"; gene_name "4933431E20Rik"; transcript_type "antisense"; transcript_status "KNOWN"; transcript_name "4933431E20Rik-207"; exon_number "1"; exon_id "ENSMUSE00000799949.1"; talon_gene "9270"; talon_transcript "24242"; talon_exon "126693"; exon_status "KNOWN"; level "2"; source "HAVANA";
chr3	HAVANA	exon	107894589	107894656	.	-	.	gene_id "ENSMUSG00000086968.8"; transcript_id "ENSMUST00000144591.7"; gene_type "antisense"; gene_status "KNOWN"; gene_name "4933431E20Rik"; transcript_type "antisense"; transcript_status "KNOWN"; transcript_name "4933431E20Rik-207"; exon_number "2"; exon_id "ENSMUSE00000834034.1"; talon_gene "9270"; talon_transcript "24242"; talon_exon "126695"; exon_status "KNOWN"; level "2"; source "HAVANA"; tag "basic";
chr3	HAVANA	exon	107894051	107894228	.	-	.	gene_id "ENSMUSG00000086968.8"; transcript_id "ENSMUST00000144591.7"; gene_type "antisense"; gene_status "KNOWN"; gene_name "4933431E20Rik"; transcript_type "antisense"; transcript_status "KNOWN"; transcript_name "4933431E20Rik-207"; exon_number "3"; exon_id "ENSMUSE00000824083.1"; talon_gene "9270"; talon_transcript "24242"; talon_exon "126690"; exon_status "KNOWN"; level "2"; source "HAVANA"; tag "basic";
chr3	HAVANA	exon	107890033	107893507	.	-	.	gene_id "ENSMUSG00000086968.8"; transcript_id "ENSMUST00000144591.7"; gene_type "antisense"; gene_status "KNOWN"; gene_name "4933431E20Rik"; transcript_type "antisense"; transcript_status "KNOWN"; transcript_name "4933431E20Rik-207"; exon_number "4"; exon_id "ENSMUSE00000777763.1"; talon_gene "9270"; talon_transcript "24242"; talon_exon "126697"; exon_status "KNOWN"; level "2"; source "HAVANA";
chr3	HAVANA	transcript	107891471	107895798	.	-	.	gene_id "ENSMUSG00000086968.8"; transcript_id "ENSMUST00000152663.7"; gene_name "4933431E20Rik"; gene_status "KNOWN"; gene_type "antisense"; transcript_type "antisense"; transcript_status "KNOWN"; transcript_name "4933431E20Rik-210"; talon_gene "9270"; talon_transcript "24243"; havana_transcript "OTTMUST00000084876.1"; level "2"; source "HAVANA"; tag "basic"; transcript_support_level "1";
chr3	HAVANA	exon	107895643	107895798	.	-	.	gene_id "ENSMUSG00000086968.8"; transcript_id "ENSMUST00000152663.7"; gene_type "antisense"; gene_status "KNOWN"; gene_name "4933431E20Rik"; transcript_type "antisense"; transcript_status "KNOWN"; transcript_name "4933431E20Rik-210"; exon_number "1"; exon_id "ENSMUSE00000788928.1"; talon_gene "9270"; talon_transcript "24243"; talon_exon "126698"; exon_status "KNOWN"; level "2"; source "HAVANA"; tag "basic";
chr3	HAVANA	exon	107894051	107894215	.	-	.	gene_id "ENSMUSG00000086968.8"; transcript_id "ENSMUST00000152663.7"; gene_type "antisense"; gene_status "KNOWN"; gene_name "4933431E20Rik"; transcript_type "antisense"; transcript_status "KNOWN"; transcript_name "4933431E20Rik-210"; exon_number "2"; exon_id "ENSMUSE00000827465.1"; talon_gene "9270"; talon_transcript "24243"; talon_exon "126700"; exon_status "KNOWN"; level "2"; source "HAVANA"; tag "basic";
chr3	HAVANA	exon	107891471	107893507	.	-	.	gene_id "ENSMUSG00000086968.8"; transcript_id "ENSMUST00000152663.7"; gene_type "antisense"; gene_status "KNOWN"; gene_name "4933431E20Rik"; transcript_type "antisense"; transcript_status "KNOWN"; transcript_name "4933431E20Rik-210"; exon_number "3"; exon_id "ENSMUSE00000828015.1"; talon_gene "9270"; talon_transcript "24243"; talon_exon "126701"; exon_status "KNOWN"; level "2"; source "HAVANA"; tag "basic";
chr3	HAVANA	transcript	107892864	107895692	.	-	.	gene_id "ENSMUSG00000086968.8"; transcript_id "ENSMUST00000146337.2"; gene_name "4933431E20Rik"; gene_status "KNOWN"; gene_type "antisense"; transcript_type "antisense"; transcript_status "KNOWN"; transcript_name "4933431E20Rik-209"; talon_gene "9270"; talon_transcript "24244"; havana_transcript "OTTMUST00000084884.2"; level "2"; source "HAVANA"; tag "basic"; transcript_support_level "5";
chr3	HAVANA	exon	107895643	107895692	.	-	.	gene_id "ENSMUSG00000086968.8"; transcript_id "ENSMUST00000146337.2"; gene_type "antisense"; gene_status "KNOWN"; gene_name "4933431E20Rik"; transcript_type "antisense"; transcript_status "KNOWN"; transcript_name "4933431E20Rik-209"; exon_number "1"; exon_id "ENSMUSE00000755439.1"; talon_gene "9270"; talon_transcript "24244"; talon_exon "126702"; exon_status "KNOWN"; level "2"; source "HAVANA"; tag "basic";
chr3	HAVANA	exon	107894051	107894992	.	-	.	gene_id "ENSMUSG00000086968.8"; transcript_id "ENSMUST00000146337.2"; gene_type "antisense"; gene_status "KNOWN"; gene_name "4933431E20Rik"; transcript_type "antisense"; transcript_status "KNOWN"; transcript_name "4933431E20Rik-209"; exon_number "2"; exon_id "ENSMUSE00000822750.2"; talon_gene "9270"; talon_transcript "24244"; talon_exon "126704"; exon_status "KNOWN"; level "2"; source "HAVANA"; tag "basic";
chr3	HAVANA	exon	107892864	107893507	.	-	.	gene_id "ENSMUSG00000086968.8"; transcript_id "ENSMUST00000146337.2"; gene_type "antisense"; gene_status "KNOWN"; gene_name "4933431E20Rik"; transcript_type "antisense"; transcript_status "KNOWN"; transcript_name "4933431E20Rik-209"; exon_number "3"; exon_id "ENSMUSE00000817402.1"; talon_gene "9270"; talon_transcript "24244"; talon_exon "126705"; exon_status "KNOWN"; level "2"; source "HAVANA"; tag "basic";
chr3	HAVANA	transcript	107892895	107895773	.	-	.	gene_id "ENSMUSG00000086968.8"; transcript_id "ENSMUST00000133570.7"; gene_name "4933431E20Rik"; gene_status "KNOWN"; gene_type "antisense"; transcript_type "antisense"; transcript_status "KNOWN"; transcript_name "4933431E20Rik-202"; talon_gene "9270"; talon_transcript "24245"; havana_transcript "OTTMUST00000084877.1"; level "2"; source "HAVANA"; transcript_support_level "2";
chr3	HAVANA	exon	107894589	107895773	.	-	.	gene_id "ENSMUSG00000086968.8"; transcript_id "ENSMUST00000133570.7"; gene_type "antisense"; gene_status "KNOWN"; gene_name "4933431E20Rik"; transcript_type "antisense"; transcript_status "KNOWN"; transcript_name "4933431E20Rik-202"; exon_number "1"; exon_id "ENSMUSE00000760279.1"; talon_gene "9270"; talon_transcript "24245"; talon_exon "126706"; exon_status "KNOWN"; level "2"; source "HAVANA";
chr3	HAVANA	exon	107894051	107894228	.	-	.	gene_id "ENSMUSG00000086968.8"; transcript_id "ENSMUST00000133570.7"; gene_type "antisense"; gene_status "KNOWN"; gene_name "4933431E20Rik"; transcript_type "antisense"; transcript_status "KNOWN"; transcript_name "4933431E20Rik-202"; exon_number "2"; exon_id "ENSMUSE00000824083.1"; talon_gene "9270"; talon_transcript "24245"; talon_exon "126690"; exon_status "KNOWN"; level "2"; source "HAVANA"; tag "basic";
chr3	HAVANA	exon	107892895	107893507	.	-	.	gene_id "ENSMUSG00000086968.8"; transcript_id "ENSMUST00000133570.7"; gene_type "antisense"; gene_status "KNOWN"; gene_name "4933431E20Rik"; transcript_type "antisense"; transcript_status "KNOWN"; transcript_name "4933431E20Rik-202"; exon_number "3"; exon_id "ENSMUSE00000825408.1"; talon_gene "9270"; talon_transcript "24245"; talon_exon "126707"; exon_status "KNOWN"; level "2"; source "HAVANA";
chr3	HAVANA	transcript	107893124	107895809	.	-	.	gene_id "ENSMUSG00000086968.8"; transcript_id "ENSMUST00000137800.7"; gene_name "4933431E20Rik"; gene_status "KNOWN"; gene_type "antisense"; transcript_type "antisense"; transcript_status "KNOWN"; transcript_name "4933431E20Rik-204"; talon_gene "9270"; talon_transcript "24246"; havana_transcript "OTTMUST00000084880.1"; level "2"; source "HAVANA"; transcript_support_level "2";
chr3	HAVANA	exon	107895643	107895809	.	-	.	gene_id "ENSMUSG00000086968.8"; transcript_id "ENSMUST00000137800.7"; gene_type "antisense"; gene_status "KNOWN"; gene_name "4933431E20Rik"; transcript_type "antisense"; transcript_status "KNOWN"; transcript_name "4933431E20Rik-204"; exon_number "1"; exon_id "ENSMUSE00000806269.1"; talon_gene "9270"; talon_transcript "24246"; talon_exon "126708"; exon_status "KNOWN"; level "2"; source "HAVANA";
chr3	HAVANA	exon	107894861	107894992	.	-	.	gene_id "ENSMUSG00000086968.8"; transcript_id "ENSMUST00000137800.7"; gene_type "antisense"; gene_status "KNOWN"; gene_name "4933431E20Rik"; transcript_type "antisense"; transcript_status "KNOWN"; transcript_name "4933431E20Rik-204"; exon_number "2"; exon_id "ENSMUSE00000726676.1"; talon_gene "9270"; talon_transcript "24246"; talon_exon "126709"; exon_status "KNOWN"; level "2"; source "HAVANA"; tag "basic";
chr3	HAVANA	exon	107894051	107894228	.	-	.	gene_id "ENSMUSG00000086968.8"; transcript_id "ENSMUST00000137800.7"; gene_type "antisense"; gene_status "KNOWN"; gene_name "4933431E20Rik"; transcript_type "antisense"; transcript_status "KNOWN"; transcript_name "4933431E20Rik-204"; exon_number "3"; exon_id "ENSMUSE00000824083.1"; talon_gene "9270"; talon_transcript "24246"; talon_exon "126690"; exon_status "KNOWN"; level "2"; source "HAVANA"; tag "basic";
chr3	HAVANA	exon	107893124	107893507	.	-	.	gene_id "ENSMUSG00000086968.8"; transcript_id "ENSMUST00000137800.7"; gene_type "antisense"; gene_status "KNOWN"; gene_name "4933431E20Rik"; transcript_type "antisense"; transcript_status "KNOWN"; transcript_name "4933431E20Rik-204"; exon_number "4"; exon_id "ENSMUSE00000737533.1"; talon_gene "9270"; talon_transcript "24246"; talon_exon "126711"; exon_status "KNOWN"; level "2"; source "HAVANA";
chr3	HAVANA	transcript	107893223	107895774	.	-	.	gene_id "ENSMUSG00000086968.8"; transcript_id "ENSMUST00000137970.7"; gene_name "4933431E20Rik"; gene_status "KNOWN"; gene_type "antisense"; transcript_type "antisense"; transcript_status "KNOWN"; transcript_name "4933431E20Rik-205"; talon_gene "9270"; talon_transcript "24247"; havana_transcript "OTTMUST00000084879.1"; level "2"; source "HAVANA"; tag "basic"; transcript_support_level "3";
chr3	HAVANA	exon	107895643	107895774	.	-	.	gene_id "ENSMUSG00000086968.8"; transcript_id "ENSMUST00000137970.7"; gene_type "antisense"; gene_status "KNOWN"; gene_name "4933431E20Rik"; transcript_type "antisense"; transcript_status "KNOWN"; transcript_name "4933431E20Rik-205"; exon_number "1"; exon_id "ENSMUSE00000833276.1"; talon_gene "9270"; talon_transcript "24247"; talon_exon "126712"; exon_status "KNOWN"; level "2"; source "HAVANA"; tag "basic";
chr3	HAVANA	exon	107894861	107894992	.	-	.	gene_id "ENSMUSG00000086968.8"; transcript_id "ENSMUST00000137970.7"; gene_type "antisense"; gene_status "KNOWN"; gene_name "4933431E20Rik"; transcript_type "antisense"; transcript_status "KNOWN"; transcript_name "4933431E20Rik-205"; exon_number "2"; exon_id "ENSMUSE00000726676.1"; talon_gene "9270"; talon_transcript "24247"; talon_exon "126709"; exon_status "KNOWN"; level "2"; source "HAVANA"; tag "basic";
chr3	HAVANA	exon	107894589	107894656	.	-	.	gene_id "ENSMUSG00000086968.8"; transcript_id "ENSMUST00000137970.7"; gene_type "antisense"; gene_status "KNOWN"; gene_name "4933431E20Rik"; transcript_type "antisense"; transcript_status "KNOWN"; transcript_name "4933431E20Rik-205"; exon_number "3"; exon_id "ENSMUSE00000834034.1"; talon_gene "9270"; talon_transcript "24247"; talon_exon "126695"; exon_status "KNOWN"; level "2"; source "HAVANA"; tag "basic";
chr3	HAVANA	exon	107894051	107894228	.	-	.	gene_id "ENSMUSG00000086968.8"; transcript_id "ENSMUST00000137970.7"; gene_type "antisense"; gene_status "KNOWN"; gene_name "4933431E20Rik"; transcript_type "antisense"; transcript_status "KNOWN"; transcript_name "4933431E20Rik-205"; exon_number "4"; exon_id "ENSMUSE00000824083.1"; talon_gene "9270"; talon_transcript "24247"; talon_exon "126690"; exon_status "KNOWN"; level "2"; source "HAVANA"; tag "basic";
chr3	HAVANA	exon	107893223	107893507	.	-	.	gene_id "ENSMUSG00000086968.8"; transcript_id "ENSMUST00000137970.7"; gene_type "antisense"; gene_status "KNOWN"; gene_name "4933431E20Rik"; transcript_type "antisense"; transcript_status "KNOWN"; transcript_name "4933431E20Rik-205"; exon_number "5"; exon_id "ENSMUSE00000763389.1"; talon_gene "9270"; talon_transcript "24247"; talon_exon "126714"; exon_status "KNOWN"; level "2"; source "HAVANA"; tag "basic";
chr3	HAVANA	transcript	107893267	107895783	.	-	.	gene_id "ENSMUSG00000086968.8"; transcript_id "ENSMUST00000145191.1"; gene_name "4933431E20Rik"; gene_status "KNOWN"; gene_type "antisense"; transcript_type "antisense"; transcript_status "KNOWN"; transcript_name "4933431E20Rik-208"; talon_gene "9270"; talon_transcript "24248"; havana_transcript "OTTMUST00000084882.1"; level "2"; source "HAVANA"; transcript_support_level "3";
chr3	HAVANA	exon	107895643	107895783	.	-	.	gene_id "ENSMUSG00000086968.8"; transcript_id "ENSMUST00000145191.1"; gene_type "antisense"; gene_status "KNOWN"; gene_name "4933431E20Rik"; transcript_type "antisense"; transcript_status "KNOWN"; transcript_name "4933431E20Rik-208"; exon_number "1"; exon_id "ENSMUSE00000801346.1"; talon_gene "9270"; talon_transcript "24248"; talon_exon "126715"; exon_status "KNOWN"; level "2"; source "HAVANA";
chr3	HAVANA	exon	107893267	107893507	.	-	.	gene_id "ENSMUSG00000086968.8"; transcript_id "ENSMUST00000145191.1"; gene_type "antisense"; gene_status "KNOWN"; gene_name "4933431E20Rik"; transcript_type "antisense"; transcript_status "KNOWN"; transcript_name "4933431E20Rik-208"; exon_number "2"; exon_id "ENSMUSE00000737367.1"; talon_gene "9270"; talon_transcript "24248"; talon_exon "126717"; exon_status "KNOWN"; level "2"; source "HAVANA";
chr3	HAVANA	transcript	107893473	107895800	.	-	.	gene_id "ENSMUSG00000086968.8"; transcript_id "ENSMUST00000138472.8"; gene_name "4933431E20Rik"; gene_status "KNOWN"; gene_type "antisense"; transcript_type "antisense"; transcript_status "KNOWN"; transcript_name "4933431E20Rik-206"; talon_gene "9270"; talon_transcript "24250"; havana_transcript "OTTMUST00000090006.1"; level "2"; source "HAVANA"; tag "basic"; transcript_support_level "5";
chr3	HAVANA	exon	107895643	107895800	.	-	.	gene_id "ENSMUSG00000086968.8"; transcript_id "ENSMUST00000138472.8"; gene_type "antisense"; gene_status "KNOWN"; gene_name "4933431E20Rik"; transcript_type "antisense"; transcript_status "KNOWN"; transcript_name "4933431E20Rik-206"; exon_number "1"; exon_id "ENSMUSE00000894078.1"; talon_gene "9270"; talon_transcript "24250"; talon_exon "126721"; exon_status "KNOWN"; level "2"; source "HAVANA"; tag "basic";
chr3	HAVANA	exon	107894861	107894992	.	-	.	gene_id "ENSMUSG00000086968.8"; transcript_id "ENSMUST00000138472.8"; gene_type "antisense"; gene_status "KNOWN"; gene_name "4933431E20Rik"; transcript_type "antisense"; transcript_status "KNOWN"; transcript_name "4933431E20Rik-206"; exon_number "2"; exon_id "ENSMUSE00000726676.1"; talon_gene "9270"; talon_transcript "24250"; talon_exon "126709"; exon_status "KNOWN"; level "2"; source "HAVANA"; tag "basic";
chr3	HAVANA	exon	107894051	107894208	.	-	.	gene_id "ENSMUSG00000086968.8"; transcript_id "ENSMUST00000138472.8"; gene_type "antisense"; gene_status "KNOWN"; gene_name "4933431E20Rik"; transcript_type "antisense"; transcript_status "KNOWN"; transcript_name "4933431E20Rik-206"; exon_number "3"; exon_id "ENSMUSE00000788238.2"; talon_gene "9270"; talon_transcript "24250"; talon_exon "126723"; exon_status "KNOWN"; level "2"; source "HAVANA"; tag "basic";
chr3	HAVANA	exon	107893473	107893507	.	-	.	gene_id "ENSMUSG00000086968.8"; transcript_id "ENSMUST00000138472.8"; gene_type "antisense"; gene_status "KNOWN"; gene_name "4933431E20Rik"; transcript_type "antisense"; transcript_status "KNOWN"; transcript_name "4933431E20Rik-206"; exon_number "4"; exon_id "ENSMUSE00000889002.1"; talon_gene "9270"; talon_transcript "24250"; talon_exon "126724"; exon_status "KNOWN"; level "2"; source "HAVANA"; tag "basic";
chr3	HAVANA	transcript	107893503	107895763	.	-	.	gene_id "ENSMUSG00000086968.8"; transcript_id "ENSMUST00000135512.2"; gene_name "4933431E20Rik"; gene_status "KNOWN"; gene_type "antisense"; transcript_type "antisense"; transcript_status "KNOWN"; transcript_name "4933431E20Rik-203"; talon_gene "9270"; talon_transcript "24251"; havana_transcript "OTTMUST00000084883.2"; level "2"; source "HAVANA"; transcript_support_level "5";
chr3	HAVANA	exon	107895643	107895763	.	-	.	gene_id "ENSMUSG00000086968.8"; transcript_id "ENSMUST00000135512.2"; gene_type "antisense"; gene_status "KNOWN"; gene_name "4933431E20Rik"; transcript_type "antisense"; transcript_status "KNOWN"; transcript_name "4933431E20Rik-203"; exon_number "1"; exon_id "ENSMUSE00000886392.1"; talon_gene "9270"; talon_transcript "24251"; talon_exon "126725"; exon_status "KNOWN"; level "2"; source "HAVANA";
chr3	HAVANA	exon	107894589	107894656	.	-	.	gene_id "ENSMUSG00000086968.8"; transcript_id "ENSMUST00000135512.2"; gene_type "antisense"; gene_status "KNOWN"; gene_name "4933431E20Rik"; transcript_type "antisense"; transcript_status "KNOWN"; transcript_name "4933431E20Rik-203"; exon_number "2"; exon_id "ENSMUSE00000834034.1"; talon_gene "9270"; talon_transcript "24251"; talon_exon "126695"; exon_status "KNOWN"; level "2"; source "HAVANA"; tag "basic";
chr3	HAVANA	exon	107894051	107894215	.	-	.	gene_id "ENSMUSG00000086968.8"; transcript_id "ENSMUST00000135512.2"; gene_type "antisense"; gene_status "KNOWN"; gene_name "4933431E20Rik"; transcript_type "antisense"; transcript_status "KNOWN"; transcript_name "4933431E20Rik-203"; exon_number "3"; exon_id "ENSMUSE00000827465.1"; talon_gene "9270"; talon_transcript "24251"; talon_exon "126700"; exon_status "KNOWN"; level "2"; source "HAVANA"; tag "basic";
chr3	HAVANA	exon	107893503	107893507	.	-	.	gene_id "ENSMUSG00000086968.8"; transcript_id "ENSMUST00000135512.2"; gene_type "antisense"; gene_status "KNOWN"; gene_name "4933431E20Rik"; transcript_type "antisense"; transcript_status "KNOWN"; transcript_name "4933431E20Rik-203"; exon_number "4"; exon_id "ENSMUSE00001044623.1"; talon_gene "9270"; talon_transcript "24251"; talon_exon "126727"; exon_status "KNOWN"; level "2"; source "HAVANA";
chr3	HAVANA	gene	107895821	107898678	.	+	.	gene_id "ENSMUSG00000004032.10"; gene_name "Gstm5"; gene_status "KNOWN"; gene_type "protein_coding"; talon_gene "9271"; havana_gene "OTTMUSG00000035923.2"; level "2";
chr3	HAVANA	transcript	107895821	107898686	.	+	.	gene_id "ENSMUSG00000004032.10"; transcript_id "ENSMUST00000004134.10"; gene_name "Gstm5"; gene_status "KNOWN"; gene_type "protein_coding"; transcript_type "protein_coding"; transcript_status "KNOWN"; transcript_name "Gstm5-201"; talon_gene "9271"; talon_transcript "24253"; ccdsid "CCDS17741.1"; havana_transcript "OTTMUST00000092142.1"; level "2"; protein_id "ENSMUSP00000004134.4"; source "HAVANA"; tag "CCDS"; transcript_support_level "1";
chr3	HAVANA	exon	107895821	107895998	.	+	.	gene_id "ENSMUSG00000004032.10"; transcript_id "ENSMUST00000004134.10"; gene_type "protein_coding"; gene_status "KNOWN"; gene_name "Gstm5"; transcript_type "protein_coding"; transcript_status "KNOWN"; transcript_name "Gstm5-201"; exon_number "1"; exon_id "ENSMUSE00000906913.1"; talon_gene "9271"; talon_transcript "24253"; talon_exon "126731"; ccdsid "CCDS17741.1"; exon_status "KNOWN"; level "2"; protein_id "ENSMUSP00000004134.4"; source "HAVANA"; tag "CCDS";
chr3	HAVANA	exon	107896298	107896373	.	+	.	gene_id "ENSMUSG00000004032.10"; transcript_id "ENSMUST00000004134.10"; gene_type "protein_coding"; gene_status "KNOWN"; gene_name "Gstm5"; transcript_type "protein_coding"; transcript_status "KNOWN"; transcript_name "Gstm5-201"; exon_number "2"; exon_id "ENSMUSE00001057213.1"; talon_gene "9271"; talon_transcript "24253"; talon_exon "126733"; ccdsid "CCDS17741.1"; exon_status "KNOWN"; level "2"; protein_id "ENSMUSP00000004134.4"; source "HAVANA"; tag "CCDS";
chr3	HAVANA	exon	107896626	107896690	.	+	.	gene_id "ENSMUSG00000004032.10"; transcript_id "ENSMUST00000004134.10"; gene_type "protein_coding"; gene_status "KNOWN"; gene_name "Gstm5"; transcript_type "protein_coding"; transcript_status "KNOWN"; transcript_name "Gstm5-201"; exon_number "3"; exon_id "ENSMUSE00001212037.1"; talon_gene "9271"; talon_transcript "24253"; talon_exon "126735"; ccdsid "CCDS17741.1"; exon_status "KNOWN"; level "2"; protein_id "ENSMUSP00000004134.4"; source "HAVANA"; tag "CCDS";
chr3	HAVANA	exon	107897288	107897369	.	+	.	gene_id "ENSMUSG00000004032.10"; transcript_id "ENSMUST00000004134.10"; gene_type "protein_coding"; gene_status "KNOWN"; gene_name "Gstm5"; transcript_type "protein_coding"; transcript_status "KNOWN"; transcript_name "Gstm5-201"; exon_number "4"; exon_id "ENSMUSE00001240499.1"; talon_gene "9271"; talon_transcript "24253"; talon_exon "126737"; ccdsid "CCDS17741.1"; exon_status "KNOWN"; level "2"; protein_id "ENSMUSP00000004134.4"; source "HAVANA"; tag "CCDS";
chr3	HAVANA	exon	107897462	107897562	.	+	.	gene_id "ENSMUSG00000004032.10"; transcript_id "ENSMUST00000004134.10"; gene_type "protein_coding"; gene_status "KNOWN"; gene_name "Gstm5"; transcript_type "protein_coding"; transcript_status "KNOWN"; transcript_name "Gstm5-201"; exon_number "5"; exon_id "ENSMUSE00001310795.1"; talon_gene "9271"; talon_transcript "24253"; talon_exon "126739"; ccdsid "CCDS17741.1"; exon_status "KNOWN"; level "2"; protein_id "ENSMUSP00000004134.4"; source "HAVANA"; tag "CCDS";
chr3	HAVANA	exon	107897967	107898062	.	+	.	gene_id "ENSMUSG00000004032.10"; transcript_id "ENSMUST00000004134.10"; gene_type "protein_coding"; gene_status "KNOWN"; gene_name "Gstm5"; transcript_type "protein_coding"; transcript_status "KNOWN"; transcript_name "Gstm5-201"; exon_number "6"; exon_id "ENSMUSE00001287367.1"; talon_gene "9271"; talon_transcript "24253"; talon_exon "126741"; ccdsid "CCDS17741.1"; exon_status "KNOWN"; level "2"; protein_id "ENSMUSP00000004134.4"; source "HAVANA"; tag "CCDS";
chr3	HAVANA	exon	107898166	107898276	.	+	.	gene_id "ENSMUSG00000004032.10"; transcript_id "ENSMUST00000004134.10"; gene_type "protein_coding"; gene_status "KNOWN"; gene_name "Gstm5"; transcript_type "protein_coding"; transcript_status "KNOWN"; transcript_name "Gstm5-201"; exon_number "7"; exon_id "ENSMUSE00001278759.1"; talon_gene "9271"; talon_transcript "24253"; talon_exon "126743"; ccdsid "CCDS17741.1"; exon_status "KNOWN"; level "2"; protein_id "ENSMUSP00000004134.4"; source "HAVANA"; tag "CCDS";
chr3	HAVANA	exon	107898451	107898686	.	+	.	gene_id "ENSMUSG00000004032.10"; transcript_id "ENSMUST00000004134.10"; gene_type "protein_coding"; gene_status "KNOWN"; gene_name "Gstm5"; transcript_type "protein_coding"; transcript_status "KNOWN"; transcript_name "Gstm5-201"; exon_number "8"; exon_id "ENSMUSE00001269543.1"; talon_gene "9271"; talon_transcript "24253"; talon_exon "126745"; ccdsid "CCDS17741.1"; exon_status "KNOWN"; level "2"; protein_id "ENSMUSP00000004134.4"; source "HAVANA"; tag "CCDS";
chr3	HAVANA	transcript	107896247	107898678	.	+	.	gene_id "ENSMUSG00000004032.10"; transcript_id "ENSMUST00000169365.1"; gene_name "Gstm5"; gene_status "KNOWN"; gene_type "protein_coding"; transcript_type "protein_coding"; transcript_status "KNOWN"; transcript_name "Gstm5-204"; talon_gene "9271"; talon_transcript "24258"; havana_transcript "OTTMUST00000092147.1"; level "2"; protein_id "ENSMUSP00000128306.1"; source "HAVANA"; tag "basic"; transcript_support_level "2";
chr3	HAVANA	exon	107896247	107896373	.	+	.	gene_id "ENSMUSG00000004032.10"; transcript_id "ENSMUST00000169365.1"; gene_type "protein_coding"; gene_status "KNOWN"; gene_name "Gstm5"; transcript_type "protein_coding"; transcript_status "KNOWN"; transcript_name "Gstm5-204"; exon_number "1"; exon_id "ENSMUSE00000889027.1"; talon_gene "9271"; talon_transcript "24258"; talon_exon "126758"; exon_status "KNOWN"; level "2"; protein_id "ENSMUSP00000128306.1"; source "HAVANA"; tag "basic";
chr3	HAVANA	exon	107896626	107896690	.	+	.	gene_id "ENSMUSG00000004032.10"; transcript_id "ENSMUST00000169365.1"; gene_type "protein_coding"; gene_status "KNOWN"; gene_name "Gstm5"; transcript_type "protein_coding"; transcript_status "KNOWN"; transcript_name "Gstm5-204"; exon_number "2"; exon_id "ENSMUSE00001212037.1"; talon_gene "9271"; talon_transcript "24258"; talon_exon "126735"; ccdsid "CCDS17741.1"; exon_status "KNOWN"; level "2"; protein_id "ENSMUSP00000004134.4"; source "HAVANA"; tag "CCDS";
chr3	HAVANA	exon	107897288	107897369	.	+	.	gene_id "ENSMUSG00000004032.10"; transcript_id "ENSMUST00000169365.1"; gene_type "protein_coding"; gene_status "KNOWN"; gene_name "Gstm5"; transcript_type "protein_coding"; transcript_status "KNOWN"; transcript_name "Gstm5-204"; exon_number "3"; exon_id "ENSMUSE00001240499.1"; talon_gene "9271"; talon_transcript "24258"; talon_exon "126737"; ccdsid "CCDS17741.1"; exon_status "KNOWN"; level "2"; protein_id "ENSMUSP00000004134.4"; source "HAVANA"; tag "CCDS";
chr3	HAVANA	exon	107897462	107897562	.	+	.	gene_id "ENSMUSG00000004032.10"; transcript_id "ENSMUST00000169365.1"; gene_type "protein_coding"; gene_status "KNOWN"; gene_name "Gstm5"; transcript_type "protein_coding"; transcript_status "KNOWN"; transcript_name "Gstm5-204"; exon_number "4"; exon_id "ENSMUSE00001310795.1"; talon_gene "9271"; talon_transcript "24258"; talon_exon "126739"; ccdsid "CCDS17741.1"; exon_status "KNOWN"; level "2"; protein_id "ENSMUSP00000004134.4"; source "HAVANA"; tag "CCDS";
chr3	HAVANA	exon	107897967	107898062	.	+	.	gene_id "ENSMUSG00000004032.10"; transcript_id "ENSMUST00000169365.1"; gene_type "protein_coding"; gene_status "KNOWN"; gene_name "Gstm5"; transcript_type "protein_coding"; transcript_status "KNOWN"; transcript_name "Gstm5-204"; exon_number "5"; exon_id "ENSMUSE00001287367.1"; talon_gene "9271"; talon_transcript "24258"; talon_exon "126741"; ccdsid "CCDS17741.1"; exon_status "KNOWN"; level "2"; protein_id "ENSMUSP00000004134.4"; source "HAVANA"; tag "CCDS";
chr3	HAVANA	exon	107898166	107898276	.	+	.	gene_id "ENSMUSG00000004032.10"; transcript_id "ENSMUST00000169365.1"; gene_type "protein_coding"; gene_status "KNOWN"; gene_name "Gstm5"; transcript_type "protein_coding"; transcript_status "KNOWN"; transcript_name "Gstm5-204"; exon_number "6"; exon_id "ENSMUSE00001278759.1"; talon_gene "9271"; talon_transcript "24258"; talon_exon "126743"; ccdsid "CCDS17741.1"; exon_status "KNOWN"; level "2"; protein_id "ENSMUSP00000004134.4"; source "HAVANA"; tag "CCDS";
chr3	HAVANA	exon	107898451	107898678	.	+	.	gene_id "ENSMUSG00000004032.10"; transcript_id "ENSMUST00000169365.1"; gene_type "protein_coding"; gene_status "KNOWN"; gene_name "Gstm5"; transcript_type "protein_coding"; transcript_status "KNOWN"; transcript_name "Gstm5-204"; exon_number "7"; exon_id "ENSMUSE00000916518.1"; talon_gene "9271"; talon_transcript "24258"; talon_exon "126759"; exon_status "KNOWN"; level "2"; protein_id "ENSMUSP00000128306.1"; source "HAVANA"; tag "basic";
chr3	HAVANA	gene	107926334	107931614	.	-	.	gene_id "ENSMUSG00000004035.12"; gene_name "Gstm7"; gene_status "KNOWN"; gene_type "protein_coding"; talon_gene "9274"; havana_gene "OTTMUSG00000007101.19"; level "2";
chr3	HAVANA	transcript	107926334	107931817	.	-	.	gene_id "ENSMUSG00000004035.12"; transcript_id "ENSMUST00000004137.10"; gene_name "Gstm7"; gene_status "KNOWN"; gene_type "protein_coding"; transcript_type "protein_coding"; transcript_status "KNOWN"; transcript_name "Gstm7-201"; talon_gene "9274"; talon_transcript "24261"; ccdsid "CCDS38595.1"; havana_transcript "OTTMUST00000016411.2"; level "2"; protein_id "ENSMUSP00000004137.3"; source "HAVANA"; tag "CCDS"; transcript_support_level "1";
chr3	HAVANA	exon	107931619	107931817	.	-	.	gene_id "ENSMUSG00000004035.12"; transcript_id "ENSMUST00000004137.10"; gene_type "protein_coding"; gene_status "KNOWN"; gene_name "Gstm7"; transcript_type "protein_coding"; transcript_status "KNOWN"; transcript_name "Gstm7-201"; exon_number "1"; exon_id "ENSMUSE00000174053.3"; talon_gene "9274"; talon_transcript "24261"; talon_exon "126776"; ccdsid "CCDS38595.1"; exon_status "KNOWN"; level "2"; protein_id "ENSMUSP00000004137.3"; source "HAVANA"; tag "CCDS";
chr3	HAVANA	exon	107931315	107931390	.	-	.	gene_id "ENSMUSG00000004035.12"; transcript_id "ENSMUST00000004137.10"; gene_type "protein_coding"; gene_status "KNOWN"; gene_name "Gstm7"; transcript_type "protein_coding"; transcript_status "KNOWN"; transcript_name "Gstm7-201"; exon_number "2"; exon_id "ENSMUSE00001047045.1"; talon_gene "9274"; talon_transcript "24261"; talon_exon "126778"; ccdsid "CCDS38595.1"; exon_status "KNOWN"; level "2"; protein_id "ENSMUSP00000004137.3"; source "HAVANA"; tag "CCDS";
chr3	HAVANA	exon	107930828	107930892	.	-	.	gene_id "ENSMUSG00000004035.12"; transcript_id "ENSMUST00000004137.10"; gene_type "protein_coding"; gene_status "KNOWN"; gene_name "Gstm7"; transcript_type "protein_coding"; transcript_status "KNOWN"; transcript_name "Gstm7-201"; exon_number "3"; exon_id "ENSMUSE00001062849.1"; talon_gene "9274"; talon_transcript "24261"; talon_exon "126780"; ccdsid "CCDS38595.1"; exon_status "KNOWN"; level "2"; protein_id "ENSMUSP00000004137.3"; source "HAVANA"; tag "CCDS";
chr3	HAVANA	exon	107930473	107930554	.	-	.	gene_id "ENSMUSG00000004035.12"; transcript_id "ENSMUST00000004137.10"; gene_type "protein_coding"; gene_status "KNOWN"; gene_name "Gstm7"; transcript_type "protein_coding"; transcript_status "KNOWN"; transcript_name "Gstm7-201"; exon_number "4"; exon_id "ENSMUSE00001016998.1"; talon_gene "9274"; talon_transcript "24261"; talon_exon "126782"; ccdsid "CCDS38595.1"; exon_status "KNOWN"; level "2"; protein_id "ENSMUSP00000004137.3"; source "HAVANA"; tag "CCDS";
chr3	HAVANA	exon	107930274	107930374	.	-	.	gene_id "ENSMUSG00000004035.12"; transcript_id "ENSMUST00000004137.10"; gene_type "protein_coding"; gene_status "KNOWN"; gene_name "Gstm7"; transcript_type "protein_coding"; transcript_status "KNOWN"; transcript_name "Gstm7-201"; exon_number "5"; exon_id "ENSMUSE00001025952.1"; talon_gene "9274"; talon_transcript "24261"; talon_exon "126784"; ccdsid "CCDS38595.1"; exon_status "KNOWN"; level "2"; protein_id "ENSMUSP00000004137.3"; source "HAVANA"; tag "CCDS";
chr3	HAVANA	exon	107929063	107929158	.	-	.	gene_id "ENSMUSG00000004035.12"; transcript_id "ENSMUST00000004137.10"; gene_type "protein_coding"; gene_status "KNOWN"; gene_name "Gstm7"; transcript_type "protein_coding"; transcript_status "KNOWN"; transcript_name "Gstm7-201"; exon_number "6"; exon_id "ENSMUSE00001373793.1"; talon_gene "9274"; talon_transcript "24261"; talon_exon "126786"; ccdsid "CCDS38595.1"; exon_status "KNOWN"; level "2"; protein_id "ENSMUSP00000004137.3"; source "HAVANA"; tag "CCDS";
chr3	HAVANA	exon	107928870	107928980	.	-	.	gene_id "ENSMUSG00000004035.12"; transcript_id "ENSMUST00000004137.10"; gene_type "protein_coding"; gene_status "KNOWN"; gene_name "Gstm7"; transcript_type "protein_coding"; transcript_status "KNOWN"; transcript_name "Gstm7-201"; exon_number "7"; exon_id "ENSMUSE00000973463.1"; talon_gene "9274"; talon_transcript "24261"; talon_exon "126788"; ccdsid "CCDS38595.1"; exon_status "KNOWN"; level "2"; protein_id "ENSMUSP00000004137.3"; source "HAVANA"; tag "CCDS";
chr3	HAVANA	exon	107926334	107926980	.	-	.	gene_id "ENSMUSG00000004035.12"; transcript_id "ENSMUST00000004137.10"; gene_type "protein_coding"; gene_status "KNOWN"; gene_name "Gstm7"; transcript_type "protein_coding"; transcript_status "KNOWN"; transcript_name "Gstm7-201"; exon_number "8"; exon_id "ENSMUSE00000386223.4"; talon_gene "9274"; talon_transcript "24261"; talon_exon "126790"; ccdsid "CCDS38595.1"; exon_status "KNOWN"; level "2"; protein_id "ENSMUSP00000004137.3"; source "HAVANA"; tag "CCDS";
chr3	HAVANA	transcript	107926707	107931667	.	-	.	gene_id "ENSMUSG00000004035.12"; transcript_id "ENSMUST00000106687.8"; gene_name "Gstm7"; gene_status "KNOWN"; gene_type "protein_coding"; transcript_type "protein_coding"; transcript_status "KNOWN"; transcript_name "Gstm7-202"; talon_gene "9274"; talon_transcript "24262"; havana_transcript "OTTMUST00000090044.1"; level "2"; protein_id "ENSMUSP00000102298.2"; source "HAVANA"; tag "basic"; transcript_support_level "3";
chr3	HAVANA	exon	107931619	107931667	.	-	.	gene_id "ENSMUSG00000004035.12"; transcript_id "ENSMUST00000106687.8"; gene_type "protein_coding"; gene_status "KNOWN"; gene_name "Gstm7"; transcript_type "protein_coding"; transcript_status "KNOWN"; transcript_name "Gstm7-202"; exon_number "1"; exon_id "ENSMUSE00000670862.2"; talon_gene "9274"; talon_transcript "24262"; talon_exon "126791"; exon_status "KNOWN"; level "2"; protein_id "ENSMUSP00000102298.2"; source "HAVANA"; tag "basic";
chr3	HAVANA	exon	107931315	107931390	.	-	.	gene_id "ENSMUSG00000004035.12"; transcript_id "ENSMUST00000106687.8"; gene_type "protein_coding"; gene_status "KNOWN"; gene_name "Gstm7"; transcript_type "protein_coding"; transcript_status "KNOWN"; transcript_name "Gstm7-202"; exon_number "2"; exon_id "ENSMUSE00001047045.1"; talon_gene "9274"; talon_transcript "24262"; talon_exon "126778"; ccdsid "CCDS38595.1"; exon_status "KNOWN"; level "2"; protein_id "ENSMUSP00000004137.3"; source "HAVANA"; tag "CCDS";
chr3	HAVANA	exon	107930828	107930892	.	-	.	gene_id "ENSMUSG00000004035.12"; transcript_id "ENSMUST00000106687.8"; gene_type "protein_coding"; gene_status "KNOWN"; gene_name "Gstm7"; transcript_type "protein_coding"; transcript_status "KNOWN"; transcript_name "Gstm7-202"; exon_number "3"; exon_id "ENSMUSE00001062849.1"; talon_gene "9274"; talon_transcript "24262"; talon_exon "126780"; ccdsid "CCDS38595.1"; exon_status "KNOWN"; level "2"; protein_id "ENSMUSP00000004137.3"; source "HAVANA"; tag "CCDS";
chr3	HAVANA	exon	107930473	107930554	.	-	.	gene_id "ENSMUSG00000004035.12"; transcript_id "ENSMUST00000106687.8"; gene_type "protein_coding"; gene_status "KNOWN"; gene_name "Gstm7"; transcript_type "protein_coding"; transcript_status "KNOWN"; transcript_name "Gstm7-202"; exon_number "4"; exon_id "ENSMUSE00001016998.1"; talon_gene "9274"; talon_transcript "24262"; talon_exon "126782"; ccdsid "CCDS38595.1"; exon_status "KNOWN"; level "2"; protein_id "ENSMUSP00000004137.3"; source "HAVANA"; tag "CCDS";
chr3	HAVANA	exon	107930274	107930374	.	-	.	gene_id "ENSMUSG00000004035.12"; transcript_id "ENSMUST00000106687.8"; gene_type "protein_coding"; gene_status "KNOWN"; gene_name "Gstm7"; transcript_type "protein_coding"; transcript_status "KNOWN"; transcript_name "Gstm7-202"; exon_number "5"; exon_id "ENSMUSE00001025952.1"; talon_gene "9274"; talon_transcript "24262"; talon_exon "126784"; ccdsid "CCDS38595.1"; exon_status "KNOWN"; level "2"; protein_id "ENSMUSP00000004137.3"; source "HAVANA"; tag "CCDS";
chr3	HAVANA	exon	107929063	107929158	.	-	.	gene_id "ENSMUSG00000004035.12"; transcript_id "ENSMUST00000106687.8"; gene_type "protein_coding"; gene_status "KNOWN"; gene_name "Gstm7"; transcript_type "protein_coding"; transcript_status "KNOWN"; transcript_name "Gstm7-202"; exon_number "6"; exon_id "ENSMUSE00001373793.1"; talon_gene "9274"; talon_transcript "24262"; talon_exon "126786"; ccdsid "CCDS38595.1"; exon_status "KNOWN"; level "2"; protein_id "ENSMUSP00000004137.3"; source "HAVANA"; tag "CCDS";
chr3	HAVANA	exon	107926707	107926980	.	-	.	gene_id "ENSMUSG00000004035.12"; transcript_id "ENSMUST00000106687.8"; gene_type "protein_coding"; gene_status "KNOWN"; gene_name "Gstm7"; transcript_type "protein_coding"; transcript_status "KNOWN"; transcript_name "Gstm7-202"; exon_number "7"; exon_id "ENSMUSE00000915727.1"; talon_gene "9274"; talon_transcript "24262"; talon_exon "126793"; exon_status "KNOWN"; level "2"; protein_id "ENSMUSP00000102298.2"; source "HAVANA"; tag "basic";
chr3	HAVANA	transcript	107926810	107931614	.	-	.	gene_id "ENSMUSG00000004035.12"; transcript_id "ENSMUST00000106688.7"; gene_name "Gstm7"; gene_status "KNOWN"; gene_type "protein_coding"; transcript_type "protein_coding"; transcript_status "KNOWN"; transcript_name "Gstm7-203"; talon_gene "9274"; talon_transcript "24263"; havana_transcript "OTTMUST00000016415.1"; level "2"; protein_id "ENSMUSP00000102299.1"; source "HAVANA"; tag "basic"; transcript_support_level "2";
chr3	HAVANA	exon	107931534	107931614	.	-	.	gene_id "ENSMUSG00000004035.12"; transcript_id "ENSMUST00000106688.7"; gene_type "protein_coding"; gene_status "KNOWN"; gene_name "Gstm7"; transcript_type "protein_coding"; transcript_status "KNOWN"; transcript_name "Gstm7-203"; exon_number "1"; exon_id "ENSMUSE00000670864.1"; talon_gene "9274"; talon_transcript "24263"; talon_exon "126794"; exon_status "KNOWN"; level "2"; protein_id "ENSMUSP00000102299.1"; source "HAVANA"; tag "basic";
chr3	HAVANA	exon	107931315	107931390	.	-	.	gene_id "ENSMUSG00000004035.12"; transcript_id "ENSMUST00000106688.7"; gene_type "protein_coding"; gene_status "KNOWN"; gene_name "Gstm7"; transcript_type "protein_coding"; transcript_status "KNOWN"; transcript_name "Gstm7-203"; exon_number "2"; exon_id "ENSMUSE00001047045.1"; talon_gene "9274"; talon_transcript "24263"; talon_exon "126778"; ccdsid "CCDS38595.1"; exon_status "KNOWN"; level "2"; protein_id "ENSMUSP00000004137.3"; source "HAVANA"; tag "CCDS";
chr3	HAVANA	exon	107930828	107930892	.	-	.	gene_id "ENSMUSG00000004035.12"; transcript_id "ENSMUST00000106688.7"; gene_type "protein_coding"; gene_status "KNOWN"; gene_name "Gstm7"; transcript_type "protein_coding"; transcript_status "KNOWN"; transcript_name "Gstm7-203"; exon_number "3"; exon_id "ENSMUSE00001062849.1"; talon_gene "9274"; talon_transcript "24263"; talon_exon "126780"; ccdsid "CCDS38595.1"; exon_status "KNOWN"; level "2"; protein_id "ENSMUSP00000004137.3"; source "HAVANA"; tag "CCDS";
chr3	HAVANA	exon	107930473	107930554	.	-	.	gene_id "ENSMUSG00000004035.12"; transcript_id "ENSMUST00000106688.7"; gene_type "protein_coding"; gene_status "KNOWN"; gene_name "Gstm7"; transcript_type "protein_coding"; transcript_status "KNOWN"; transcript_name "Gstm7-203"; exon_number "4"; exon_id "ENSMUSE00001016998.1"; talon_gene "9274"; talon_transcript "24263"; talon_exon "126782"; ccdsid "CCDS38595.1"; exon_status "KNOWN"; level "2"; protein_id "ENSMUSP00000004137.3"; source "HAVANA"; tag "CCDS";
chr3	HAVANA	exon	107930274	107930374	.	-	.	gene_id "ENSMUSG00000004035.12"; transcript_id "ENSMUST00000106688.7"; gene_type "protein_coding"; gene_status "KNOWN"; gene_name "Gstm7"; transcript_type "protein_coding"; transcript_status "KNOWN"; transcript_name "Gstm7-203"; exon_number "5"; exon_id "ENSMUSE00001025952.1"; talon_gene "9274"; talon_transcript "24263"; talon_exon "126784"; ccdsid "CCDS38595.1"; exon_status "KNOWN"; level "2"; protein_id "ENSMUSP00000004137.3"; source "HAVANA"; tag "CCDS";
chr3	HAVANA	exon	107929063	107929158	.	-	.	gene_id "ENSMUSG00000004035.12"; transcript_id "ENSMUST00000106688.7"; gene_type "protein_coding"; gene_status "KNOWN"; gene_name "Gstm7"; transcript_type "protein_coding"; transcript_status "KNOWN"; transcript_name "Gstm7-203"; exon_number "6"; exon_id "ENSMUSE00001373793.1"; talon_gene "9274"; talon_transcript "24263"; talon_exon "126786"; ccdsid "CCDS38595.1"; exon_status "KNOWN"; level "2"; protein_id "ENSMUSP00000004137.3"; source "HAVANA"; tag "CCDS";
chr3	HAVANA	exon	107928870	107928980	.	-	.	gene_id "ENSMUSG00000004035.12"; transcript_id "ENSMUST00000106688.7"; gene_type "protein_coding"; gene_status "KNOWN"; gene_name "Gstm7"; transcript_type "protein_coding"; transcript_status "KNOWN"; transcript_name "Gstm7-203"; exon_number "7"; exon_id "ENSMUSE00000973463.1"; talon_gene "9274"; talon_transcript "24263"; talon_exon "126788"; ccdsid "CCDS38595.1"; exon_status "KNOWN"; level "2"; protein_id "ENSMUSP00000004137.3"; source "HAVANA"; tag "CCDS";
chr3	HAVANA	exon	107926810	107926980	.	-	.	gene_id "ENSMUSG00000004035.12"; transcript_id "ENSMUST00000106688.7"; gene_type "protein_coding"; gene_status "KNOWN"; gene_name "Gstm7"; transcript_type "protein_coding"; transcript_status "KNOWN"; transcript_name "Gstm7-203"; exon_number "8"; exon_id "ENSMUSE00000670863.1"; talon_gene "9274"; talon_transcript "24263"; talon_exon "126796"; exon_status "KNOWN"; level "2"; protein_id "ENSMUSP00000102299.1"; source "HAVANA"; tag "basic";
chr3	HAVANA	gene	107938847	107943749	.	-	.	gene_id "ENSMUSG00000068762.11"; gene_name "Gstm6"; gene_status "KNOWN"; gene_type "protein_coding"; talon_gene "9275"; havana_gene "OTTMUSG00000007100.4"; level "1";
chr3	HAVANA	transcript	107938847	107943749	.	-	.	gene_id "ENSMUSG00000068762.11"; transcript_id "ENSMUST00000106685.8"; gene_name "Gstm6"; gene_status "KNOWN"; gene_type "protein_coding"; transcript_type "protein_coding"; transcript_status "KNOWN"; transcript_name "Gstm6-205"; talon_gene "9275"; talon_transcript "24266"; ccdsid "CCDS38596.1"; havana_transcript "OTTMUST00000016408.1"; level "2"; protein_id "ENSMUSP00000102296.2"; source "HAVANA"; tag "CCDS"; transcript_support_level "1";
chr3	HAVANA	exon	107943598	107943749	.	-	.	gene_id "ENSMUSG00000068762.11"; transcript_id "ENSMUST00000106685.8"; gene_type "protein_coding"; gene_status "KNOWN"; gene_name "Gstm6"; transcript_type "protein_coding"; transcript_status "KNOWN"; transcript_name "Gstm6-205"; exon_number "1"; exon_id "ENSMUSE00000670859.1"; talon_gene "9275"; talon_transcript "24266"; talon_exon "126801"; ccdsid "CCDS38596.1"; exon_status "KNOWN"; level "2"; protein_id "ENSMUSP00000102296.2"; source "HAVANA"; tag "CCDS";
chr3	HAVANA	exon	107943245	107943320	.	-	.	gene_id "ENSMUSG00000068762.11"; transcript_id "ENSMUST00000106685.8"; gene_type "protein_coding"; gene_status "KNOWN"; gene_name "Gstm6"; transcript_type "protein_coding"; transcript_status "KNOWN"; transcript_name "Gstm6-205"; exon_number "2"; exon_id "ENSMUSE00001256706.1"; talon_gene "9275"; talon_transcript "24266"; talon_exon "126803"; ccdsid "CCDS38596.1"; exon_status "KNOWN"; level "2"; protein_id "ENSMUSP00000102296.2"; source "HAVANA"; tag "CCDS";
chr3	HAVANA	exon	107942702	107942766	.	-	.	gene_id "ENSMUSG00000068762.11"; transcript_id "ENSMUST00000106685.8"; gene_type "protein_coding"; gene_status "KNOWN"; gene_name "Gstm6"; transcript_type "protein_coding"; transcript_status "KNOWN"; transcript_name "Gstm6-205"; exon_number "3"; exon_id "ENSMUSE00001329910.1"; talon_gene "9275"; talon_transcript "24266"; talon_exon "126805"; ccdsid "CCDS38596.1"; exon_status "KNOWN"; level "2"; protein_id "ENSMUSP00000102296.2"; source "HAVANA"; tag "CCDS";
chr3	HAVANA	exon	107942333	107942414	.	-	.	gene_id "ENSMUSG00000068762.11"; transcript_id "ENSMUST00000106685.8"; gene_type "protein_coding"; gene_status "KNOWN"; gene_name "Gstm6"; transcript_type "protein_coding"; transcript_status "KNOWN"; transcript_name "Gstm6-205"; exon_number "4"; exon_id "ENSMUSE00001335079.1"; talon_gene "9275"; talon_transcript "24266"; talon_exon "126807"; ccdsid "CCDS38596.1"; exon_status "KNOWN"; level "2"; protein_id "ENSMUSP00000102296.2"; source "HAVANA"; tag "CCDS";
chr3	HAVANA	exon	107942133	107942233	.	-	.	gene_id "ENSMUSG00000068762.11"; transcript_id "ENSMUST00000106685.8"; gene_type "protein_coding"; gene_status "KNOWN"; gene_name "Gstm6"; transcript_type "protein_coding"; transcript_status "KNOWN"; transcript_name "Gstm6-205"; exon_number "5"; exon_id "ENSMUSE00000986472.1"; talon_gene "9275"; talon_transcript "24266"; talon_exon "126809"; ccdsid "CCDS38596.1"; exon_status "KNOWN"; level "2"; protein_id "ENSMUSP00000102296.2"; source "HAVANA"; tag "CCDS";
chr3	HAVANA	exon	107941189	107941284	.	-	.	gene_id "ENSMUSG00000068762.11"; transcript_id "ENSMUST00000106685.8"; gene_type "protein_coding"; gene_status "KNOWN"; gene_name "Gstm6"; transcript_type "protein_coding"; transcript_status "KNOWN"; transcript_name "Gstm6-205"; exon_number "6"; exon_id "ENSMUSE00001260107.1"; talon_gene "9275"; talon_transcript "24266"; talon_exon "126811"; ccdsid "CCDS38596.1"; exon_status "KNOWN"; level "2"; protein_id "ENSMUSP00000102296.2"; source "HAVANA"; tag "CCDS";
chr3	HAVANA	exon	107940993	107941103	.	-	.	gene_id "ENSMUSG00000068762.11"; transcript_id "ENSMUST00000106685.8"; gene_type "protein_coding"; gene_status "KNOWN"; gene_name "Gstm6"; transcript_type "protein_coding"; transcript_status "KNOWN"; transcript_name "Gstm6-205"; exon_number "7"; exon_id "ENSMUSE00001311955.1"; talon_gene "9275"; talon_transcript "24266"; talon_exon "126813"; ccdsid "CCDS38596.1"; exon_status "KNOWN"; level "2"; protein_id "ENSMUSP00000102296.2"; source "HAVANA"; tag "CCDS";
chr3	HAVANA	exon	107938847	107939316	.	-	.	gene_id "ENSMUSG00000068762.11"; transcript_id "ENSMUST00000106685.8"; gene_type "protein_coding"; gene_status "KNOWN"; gene_name "Gstm6"; transcript_type "protein_coding"; transcript_status "KNOWN"; transcript_name "Gstm6-205"; exon_number "8"; exon_id "ENSMUSE00000778539.1"; talon_gene "9275"; talon_transcript "24266"; talon_exon "126815"; ccdsid "CCDS38596.1"; exon_status "KNOWN"; level "2"; protein_id "ENSMUSP00000102296.2"; source "HAVANA"; tag "CCDS";
chr3	HAVANA	gene	107981702	107986453	.	-	.	gene_id "ENSMUSG00000040562.12"; gene_name "Gstm2"; gene_status "KNOWN"; gene_type "protein_coding"; talon_gene "9279"; havana_gene "OTTMUSG00000007189.2"; level "2";
chr3	HAVANA	transcript	107981702	107986453	.	-	.	gene_id "ENSMUSG00000040562.12"; transcript_id "ENSMUST00000012348.8"; gene_name "Gstm2"; gene_status "KNOWN"; gene_type "protein_coding"; transcript_type "protein_coding"; transcript_status "KNOWN"; transcript_name "Gstm2-201"; talon_gene "9279"; talon_transcript "24275"; ccdsid "CCDS17746.1"; havana_transcript "OTTMUST00000016594.1"; level "2"; protein_id "ENSMUSP00000012348.2"; source "HAVANA"; tag "CCDS"; transcript_support_level "1";
chr3	HAVANA	exon	107986358	107986453	.	-	.	gene_id "ENSMUSG00000040562.12"; transcript_id "ENSMUST00000012348.8"; gene_type "protein_coding"; gene_status "KNOWN"; gene_name "Gstm2"; transcript_type "protein_coding"; transcript_status "KNOWN"; transcript_name "Gstm2-201"; exon_number "1"; exon_id "ENSMUSE00000376948.2"; talon_gene "9279"; talon_transcript "24275"; talon_exon "126857"; ccdsid "CCDS17746.1"; exon_status "KNOWN"; level "2"; protein_id "ENSMUSP00000012348.2"; source "HAVANA"; tag "CCDS";
chr3	HAVANA	exon	107986034	107986109	.	-	.	gene_id "ENSMUSG00000040562.12"; transcript_id "ENSMUST00000012348.8"; gene_type "protein_coding"; gene_status "KNOWN"; gene_name "Gstm2"; transcript_type "protein_coding"; transcript_status "KNOWN"; transcript_name "Gstm2-201"; exon_number "2"; exon_id "ENSMUSE00001279943.1"; talon_gene "9279"; talon_transcript "24275"; talon_exon "126859"; ccdsid "CCDS17746.1"; exon_status "KNOWN"; level "2"; protein_id "ENSMUSP00000012348.2"; source "HAVANA"; tag "CCDS";
chr3	HAVANA	exon	107985618	107985682	.	-	.	gene_id "ENSMUSG00000040562.12"; transcript_id "ENSMUST00000012348.8"; gene_type "protein_coding"; gene_status "KNOWN"; gene_name "Gstm2"; transcript_type "protein_coding"; transcript_status "KNOWN"; transcript_name "Gstm2-201"; exon_number "3"; exon_id "ENSMUSE00001081679.1"; talon_gene "9279"; talon_transcript "24275"; talon_exon "126861"; ccdsid "CCDS17746.1"; exon_status "KNOWN"; level "2"; protein_id "ENSMUSP00000012348.2"; source "HAVANA"; tag "CCDS";
chr3	HAVANA	exon	107985247	107985328	.	-	.	gene_id "ENSMUSG00000040562.12"; transcript_id "ENSMUST00000012348.8"; gene_type "protein_coding"; gene_status "KNOWN"; gene_name "Gstm2"; transcript_type "protein_coding"; transcript_status "KNOWN"; transcript_name "Gstm2-201"; exon_number "4"; exon_id "ENSMUSE00001290403.1"; talon_gene "9279"; talon_transcript "24275"; talon_exon "126863"; ccdsid "CCDS17746.1"; exon_status "KNOWN"; level "2"; protein_id "ENSMUSP00000012348.2"; source "HAVANA"; tag "CCDS";
chr3	HAVANA	exon	107985049	107985149	.	-	.	gene_id "ENSMUSG00000040562.12"; transcript_id "ENSMUST00000012348.8"; gene_type "protein_coding"; gene_status "KNOWN"; gene_name "Gstm2"; transcript_type "protein_coding"; transcript_status "KNOWN"; transcript_name "Gstm2-201"; exon_number "5"; exon_id "ENSMUSE00000996344.1"; talon_gene "9279"; talon_transcript "24275"; talon_exon "126865"; ccdsid "CCDS17746.1"; exon_status "KNOWN"; level "2"; protein_id "ENSMUSP00000012348.2"; source "HAVANA"; tag "CCDS";
chr3	HAVANA	exon	107984129	107984224	.	-	.	gene_id "ENSMUSG00000040562.12"; transcript_id "ENSMUST00000012348.8"; gene_type "protein_coding"; gene_status "KNOWN"; gene_name "Gstm2"; transcript_type "protein_coding"; transcript_status "KNOWN"; transcript_name "Gstm2-201"; exon_number "6"; exon_id "ENSMUSE00000998346.1"; talon_gene "9279"; talon_transcript "24275"; talon_exon "126867"; ccdsid "CCDS17746.1"; exon_status "KNOWN"; level "2"; protein_id "ENSMUSP00000012348.2"; source "HAVANA"; tag "CCDS";
chr3	HAVANA	exon	107983936	107984046	.	-	.	gene_id "ENSMUSG00000040562.12"; transcript_id "ENSMUST00000012348.8"; gene_type "protein_coding"; gene_status "KNOWN"; gene_name "Gstm2"; transcript_type "protein_coding"; transcript_status "KNOWN"; transcript_name "Gstm2-201"; exon_number "7"; exon_id "ENSMUSE00001038596.1"; talon_gene "9279"; talon_transcript "24275"; talon_exon "126869"; ccdsid "CCDS17746.1"; exon_status "KNOWN"; level "2"; protein_id "ENSMUSP00000012348.2"; source "HAVANA"; tag "CCDS";
chr3	HAVANA	exon	107981702	107982138	.	-	.	gene_id "ENSMUSG00000040562.12"; transcript_id "ENSMUST00000012348.8"; gene_type "protein_coding"; gene_status "KNOWN"; gene_name "Gstm2"; transcript_type "protein_coding"; transcript_status "KNOWN"; transcript_name "Gstm2-201"; exon_number "8"; exon_id "ENSMUSE00000385864.3"; talon_gene "9279"; talon_transcript "24275"; talon_exon "126871"; ccdsid "CCDS17746.1"; exon_status "KNOWN"; level "2"; protein_id "ENSMUSP00000012348.2"; source "HAVANA"; tag "CCDS";
chr3	HAVANA	gene	108012255	108017806	.	-	.	gene_id "ENSMUSG00000058135.12"; gene_name "Gstm1"; gene_status "KNOWN"; gene_type "protein_coding"; talon_gene "9281"; havana_gene "OTTMUSG00000007188.2"; level "2";
chr3	HAVANA	transcript	108012255	108017973	.	-	.	gene_id "ENSMUSG00000058135.12"; transcript_id "ENSMUST00000004140.10"; gene_name "Gstm1"; gene_status "KNOWN"; gene_type "protein_coding"; transcript_type "protein_coding"; transcript_status "KNOWN"; transcript_name "Gstm1-201"; talon_gene "9281"; talon_transcript "24280"; ccdsid "CCDS17747.1"; havana_transcript "OTTMUST00000016591.1"; level "2"; protein_id "ENSMUSP00000004140.4"; source "HAVANA"; tag "CCDS"; transcript_support_level "1";
chr3	HAVANA	exon	108017740	108017973	.	-	.	gene_id "ENSMUSG00000058135.12"; transcript_id "ENSMUST00000004140.10"; gene_type "protein_coding"; gene_status "KNOWN"; gene_name "Gstm1"; transcript_type "protein_coding"; transcript_status "KNOWN"; transcript_name "Gstm1-201"; exon_number "1"; exon_id "ENSMUSE00000814704.1"; talon_gene "9281"; talon_transcript "24280"; talon_exon "126882"; ccdsid "CCDS17747.1"; exon_status "KNOWN"; level "2"; protein_id "ENSMUSP00000004140.4"; source "HAVANA"; tag "CCDS";
chr3	HAVANA	exon	108017351	108017426	.	-	.	gene_id "ENSMUSG00000058135.12"; transcript_id "ENSMUST00000004140.10"; gene_type "protein_coding"; gene_status "KNOWN"; gene_name "Gstm1"; transcript_type "protein_coding"; transcript_status "KNOWN"; transcript_name "Gstm1-201"; exon_number "2"; exon_id "ENSMUSE00000968179.1"; talon_gene "9281"; talon_transcript "24280"; talon_exon "126884"; ccdsid "CCDS17747.1"; exon_status "KNOWN"; level "2"; protein_id "ENSMUSP00000004140.4"; source "HAVANA"; tag "CCDS";
chr3	HAVANA	exon	108016884	108016948	.	-	.	gene_id "ENSMUSG00000058135.12"; transcript_id "ENSMUST00000004140.10"; gene_type "protein_coding"; gene_status "KNOWN"; gene_name "Gstm1"; transcript_type "protein_coding"; transcript_status "KNOWN"; transcript_name "Gstm1-201"; exon_number "3"; exon_id "ENSMUSE00000999169.1"; talon_gene "9281"; talon_transcript "24280"; talon_exon "126886"; ccdsid "CCDS17747.1"; exon_status "KNOWN"; level "2"; protein_id "ENSMUSP00000004140.4"; source "HAVANA"; tag "CCDS";
chr3	HAVANA	exon	108016519	108016600	.	-	.	gene_id "ENSMUSG00000058135.12"; transcript_id "ENSMUST00000004140.10"; gene_type "protein_coding"; gene_status "KNOWN"; gene_name "Gstm1"; transcript_type "protein_coding"; transcript_status "KNOWN"; transcript_name "Gstm1-201"; exon_number "4"; exon_id "ENSMUSE00000174029.1"; talon_gene "9281"; talon_transcript "24280"; talon_exon "126888"; ccdsid "CCDS17747.1"; exon_status "KNOWN"; level "2"; protein_id "ENSMUSP00000004140.4"; source "HAVANA"; tag "CCDS";
chr3	HAVANA	exon	108016328	108016428	.	-	.	gene_id "ENSMUSG00000058135.12"; transcript_id "ENSMUST00000004140.10"; gene_type "protein_coding"; gene_status "KNOWN"; gene_name "Gstm1"; transcript_type "protein_coding"; transcript_status "KNOWN"; transcript_name "Gstm1-201"; exon_number "5"; exon_id "ENSMUSE00000174028.1"; talon_gene "9281"; talon_transcript "24280"; talon_exon "126890"; ccdsid "CCDS17747.1"; exon_status "KNOWN"; level "2"; protein_id "ENSMUSP00000004140.4"; source "HAVANA"; tag "CCDS";
chr3	HAVANA	exon	108014945	108015040	.	-	.	gene_id "ENSMUSG00000058135.12"; transcript_id "ENSMUST00000004140.10"; gene_type "protein_coding"; gene_status "KNOWN"; gene_name "Gstm1"; transcript_type "protein_coding"; transcript_status "KNOWN"; transcript_name "Gstm1-201"; exon_number "6"; exon_id "ENSMUSE00000986444.1"; talon_gene "9281"; talon_transcript "24280"; talon_exon "126892"; ccdsid "CCDS17747.1"; exon_status "KNOWN"; level "2"; protein_id "ENSMUSP00000004140.4"; source "HAVANA"; tag "CCDS";
chr3	HAVANA	exon	108014753	108014863	.	-	.	gene_id "ENSMUSG00000058135.12"; transcript_id "ENSMUST00000004140.10"; gene_type "protein_coding"; gene_status "KNOWN"; gene_name "Gstm1"; transcript_type "protein_coding"; transcript_status "KNOWN"; transcript_name "Gstm1-201"; exon_number "7"; exon_id "ENSMUSE00001020947.1"; talon_gene "9281"; talon_transcript "24280"; talon_exon "126894"; ccdsid "CCDS17747.1"; exon_status "KNOWN"; level "2"; protein_id "ENSMUSP00000004140.4"; source "HAVANA"; tag "CCDS";
chr3	HAVANA	exon	108012255	108012778	.	-	.	gene_id "ENSMUSG00000058135.12"; transcript_id "ENSMUST00000004140.10"; gene_type "protein_coding"; gene_status "KNOWN"; gene_name "Gstm1"; transcript_type "protein_coding"; transcript_status "KNOWN"; transcript_name "Gstm1-201"; exon_number "8"; exon_id "ENSMUSE00000818516.1"; talon_gene "9281"; talon_transcript "24280"; talon_exon "126896"; ccdsid "CCDS17747.1"; exon_status "KNOWN"; level "2"; protein_id "ENSMUSP00000004140.4"; source "HAVANA"; tag "CCDS";
chr3	HAVANA	transcript	108012627	108017806	.	-	.	gene_id "ENSMUSG00000058135.12"; transcript_id "ENSMUST00000126593.2"; gene_name "Gstm1"; gene_status "KNOWN"; gene_type "protein_coding"; transcript_type "protein_coding"; transcript_status "KNOWN"; transcript_name "Gstm1-202"; talon_gene "9281"; talon_transcript "24283"; havana_transcript "OTTMUST00000016593.2"; level "2"; protein_id "ENSMUSP00000118874.2"; source "HAVANA"; tag "basic"; transcript_support_level "3";
chr3	HAVANA	exon	108017740	108017806	.	-	.	gene_id "ENSMUSG00000058135.12"; transcript_id "ENSMUST00000126593.2"; gene_type "protein_coding"; gene_status "KNOWN"; gene_name "Gstm1"; transcript_type "protein_coding"; transcript_status "KNOWN"; transcript_name "Gstm1-202"; exon_number "1"; exon_id "ENSMUSE00000828890.1"; talon_gene "9281"; talon_transcript "24283"; talon_exon "126903"; exon_status "KNOWN"; level "2"; protein_id "ENSMUSP00000118874.2"; source "HAVANA"; tag "basic";
chr3	HAVANA	exon	108017351	108017426	.	-	.	gene_id "ENSMUSG00000058135.12"; transcript_id "ENSMUST00000126593.2"; gene_type "protein_coding"; gene_status "KNOWN"; gene_name "Gstm1"; transcript_type "protein_coding"; transcript_status "KNOWN"; transcript_name "Gstm1-202"; exon_number "2"; exon_id "ENSMUSE00000968179.1"; talon_gene "9281"; talon_transcript "24283"; talon_exon "126884"; ccdsid "CCDS17747.1"; exon_status "KNOWN"; level "2"; protein_id "ENSMUSP00000004140.4"; source "HAVANA"; tag "CCDS";
chr3	HAVANA	exon	108016884	108016948	.	-	.	gene_id "ENSMUSG00000058135.12"; transcript_id "ENSMUST00000126593.2"; gene_type "protein_coding"; gene_status "KNOWN"; gene_name "Gstm1"; transcript_type "protein_coding"; transcript_status "KNOWN"; transcript_name "Gstm1-202"; exon_number "3"; exon_id "ENSMUSE00000999169.1"; talon_gene "9281"; talon_transcript "24283"; talon_exon "126886"; ccdsid "CCDS17747.1"; exon_status "KNOWN"; level "2"; protein_id "ENSMUSP00000004140.4"; source "HAVANA"; tag "CCDS";
chr3	HAVANA	exon	108016519	108016600	.	-	.	gene_id "ENSMUSG00000058135.12"; transcript_id "ENSMUST00000126593.2"; gene_type "protein_coding"; gene_status "KNOWN"; gene_name "Gstm1"; transcript_type "protein_coding"; transcript_status "KNOWN"; transcript_name "Gstm1-202"; exon_number "4"; exon_id "ENSMUSE00000174029.1"; talon_gene "9281"; talon_transcript "24283"; talon_exon "126888"; ccdsid "CCDS17747.1"; exon_status "KNOWN"; level "2"; protein_id "ENSMUSP00000004140.4"; source "HAVANA"; tag "CCDS";
chr3	HAVANA	exon	108016328	108016428	.	-	.	gene_id "ENSMUSG00000058135.12"; transcript_id "ENSMUST00000126593.2"; gene_type "protein_coding"; gene_status "KNOWN"; gene_name "Gstm1"; transcript_type "protein_coding"; transcript_status "KNOWN"; transcript_name "Gstm1-202"; exon_number "5"; exon_id "ENSMUSE00000174028.1"; talon_gene "9281"; talon_transcript "24283"; talon_exon "126890"; ccdsid "CCDS17747.1"; exon_status "KNOWN"; level "2"; protein_id "ENSMUSP00000004140.4"; source "HAVANA"; tag "CCDS";
chr3	HAVANA	exon	108014945	108015118	.	-	.	gene_id "ENSMUSG00000058135.12"; transcript_id "ENSMUST00000126593.2"; gene_type "protein_coding"; gene_status "KNOWN"; gene_name "Gstm1"; transcript_type "protein_coding"; transcript_status "KNOWN"; transcript_name "Gstm1-202"; exon_number "6"; exon_id "ENSMUSE00000670822.1"; talon_gene "9281"; talon_transcript "24283"; talon_exon "126905"; exon_status "KNOWN"; level "2"; protein_id "ENSMUSP00000118874.2"; source "HAVANA"; tag "basic";
chr3	HAVANA	exon	108014753	108014863	.	-	.	gene_id "ENSMUSG00000058135.12"; transcript_id "ENSMUST00000126593.2"; gene_type "protein_coding"; gene_status "KNOWN"; gene_name "Gstm1"; transcript_type "protein_coding"; transcript_status "KNOWN"; transcript_name "Gstm1-202"; exon_number "7"; exon_id "ENSMUSE00001020947.1"; talon_gene "9281"; talon_transcript "24283"; talon_exon "126894"; ccdsid "CCDS17747.1"; exon_status "KNOWN"; level "2"; protein_id "ENSMUSP00000004140.4"; source "HAVANA"; tag "CCDS";
chr3	HAVANA	exon	108012627	108012778	.	-	.	gene_id "ENSMUSG00000058135.12"; transcript_id "ENSMUST00000126593.2"; gene_type "protein_coding"; gene_status "KNOWN"; gene_name "Gstm1"; transcript_type "protein_coding"; transcript_status "KNOWN"; transcript_name "Gstm1-202"; exon_number "8"; exon_id "ENSMUSE00001355321.1"; talon_gene "9281"; talon_transcript "24283"; talon_exon "126906"; exon_status "KNOWN"; level "2"; protein_id "ENSMUSP00000118874.2"; source "HAVANA"; tag "basic";
chr3	HAVANA	gene	108040408	108044866	.	-	.	gene_id "ENSMUSG00000027890.17"; gene_name "Gstm4"; gene_status "KNOWN"; gene_type "protein_coding"; talon_gene "9286"; havana_gene "OTTMUSG00000007184.2"; level "2";
chr3	HAVANA	transcript	108040408	108044894	.	-	.	gene_id "ENSMUSG00000027890.17"; transcript_id "ENSMUST00000029489.14"; gene_name "Gstm4"; gene_status "KNOWN"; gene_type "protein_coding"; transcript_type "protein_coding"; transcript_status "KNOWN"; transcript_name "Gstm4-201"; talon_gene "9286"; talon_transcript "24288"; ccdsid "CCDS17748.1"; havana_transcript "OTTMUST00000016577.1"; level "2"; protein_id "ENSMUSP00000029489.8"; source "HAVANA"; tag "CCDS"; transcript_support_level "1";
chr3	HAVANA	exon	108044637	108044894	.	-	.	gene_id "ENSMUSG00000027890.17"; transcript_id "ENSMUST00000029489.14"; gene_type "protein_coding"; gene_status "KNOWN"; gene_name "Gstm4"; transcript_type "protein_coding"; transcript_status "KNOWN"; transcript_name "Gstm4-201"; exon_number "1"; exon_id "ENSMUSE00000805071.1"; talon_gene "9286"; talon_transcript "24288"; talon_exon "126927"; ccdsid "CCDS17748.1"; exon_status "KNOWN"; level "2"; protein_id "ENSMUSP00000029489.8"; source "HAVANA"; tag "CCDS";
chr3	ENSEMBL	exon	108044353	108044428	.	-	.	gene_id "ENSMUSG00000027890.17"; transcript_id "ENSMUST00000029489.14"; gene_type "protein_coding"; gene_status "KNOWN"; gene_name "Gstm4"; transcript_type "protein_coding"; transcript_status "KNOWN"; transcript_name "Gstm4-201"; exon_number "2"; exon_id "ENSMUSE00001253139.1"; talon_gene "9286"; talon_transcript "24288"; talon_exon "126929"; ccdsid "CCDS51045.1"; exon_status "KNOWN"; level "3"; protein_id "ENSMUSP00000136643.1"; source "ENSEMBL"; tag "CCDS";
chr3	ENSEMBL	exon	108043895	108043959	.	-	.	gene_id "ENSMUSG00000027890.17"; transcript_id "ENSMUST00000029489.14"; gene_type "protein_coding"; gene_status "KNOWN"; gene_name "Gstm4"; transcript_type "protein_coding"; transcript_status "KNOWN"; transcript_name "Gstm4-201"; exon_number "3"; exon_id "ENSMUSE00001074115.1"; talon_gene "9286"; talon_transcript "24288"; talon_exon "126931"; ccdsid "CCDS51045.1"; exon_status "KNOWN"; level "3"; protein_id "ENSMUSP00000136643.1"; source "ENSEMBL"; tag "CCDS";
chr3	ENSEMBL	exon	108043520	108043601	.	-	.	gene_id "ENSMUSG00000027890.17"; transcript_id "ENSMUST00000029489.14"; gene_type "protein_coding"; gene_status "KNOWN"; gene_name "Gstm4"; transcript_type "protein_coding"; transcript_status "KNOWN"; transcript_name "Gstm4-201"; exon_number "4"; exon_id "ENSMUSE00000174023.1"; talon_gene "9286"; talon_transcript "24288"; talon_exon "126933"; ccdsid "CCDS51045.1"; exon_status "KNOWN"; level "3"; protein_id "ENSMUSP00000136643.1"; source "ENSEMBL"; tag "CCDS";
chr3	ENSEMBL	exon	108043324	108043424	.	-	.	gene_id "ENSMUSG00000027890.17"; transcript_id "ENSMUST00000029489.14"; gene_type "protein_coding"; gene_status "KNOWN"; gene_name "Gstm4"; transcript_type "protein_coding"; transcript_status "KNOWN"; transcript_name "Gstm4-201"; exon_number "5"; exon_id "ENSMUSE00001076606.1"; talon_gene "9286"; talon_transcript "24288"; talon_exon "126935"; ccdsid "CCDS51045.1"; exon_status "KNOWN"; level "3"; protein_id "ENSMUSP00000136643.1"; source "ENSEMBL"; tag "CCDS";
chr3	ENSEMBL	exon	108042327	108042422	.	-	.	gene_id "ENSMUSG00000027890.17"; transcript_id "ENSMUST00000029489.14"; gene_type "protein_coding"; gene_status "KNOWN"; gene_name "Gstm4"; transcript_type "protein_coding"; transcript_status "KNOWN"; transcript_name "Gstm4-201"; exon_number "6"; exon_id "ENSMUSE00001039800.1"; talon_gene "9286"; talon_transcript "24288"; talon_exon "126937"; ccdsid "CCDS51045.1"; exon_status "KNOWN"; level "3"; protein_id "ENSMUSP00000136643.1"; source "ENSEMBL"; tag "CCDS";
chr3	ENSEMBL	exon	108042136	108042246	.	-	.	gene_id "ENSMUSG00000027890.17"; transcript_id "ENSMUST00000029489.14"; gene_type "protein_coding"; gene_status "KNOWN"; gene_name "Gstm4"; transcript_type "protein_coding"; transcript_status "KNOWN"; transcript_name "Gstm4-201"; exon_number "7"; exon_id "ENSMUSE00001057491.1"; talon_gene "9286"; talon_transcript "24288"; talon_exon "126939"; ccdsid "CCDS51045.1"; exon_status "KNOWN"; level "3"; protein_id "ENSMUSP00000136643.1"; source "ENSEMBL"; tag "CCDS";
chr3	HAVANA	exon	108040408	108041325	.	-	.	gene_id "ENSMUSG00000027890.17"; transcript_id "ENSMUST00000029489.14"; gene_type "protein_coding"; gene_status "KNOWN"; gene_name "Gstm4"; transcript_type "protein_coding"; transcript_status "KNOWN"; transcript_name "Gstm4-201"; exon_number "8"; exon_id "ENSMUSE00000783255.1"; talon_gene "9286"; talon_transcript "24288"; talon_exon "126941"; ccdsid "CCDS17748.1"; exon_status "KNOWN"; level "2"; protein_id "ENSMUSP00000029489.8"; source "HAVANA"; tag "CCDS";
chr3	ENSEMBL	transcript	108040410	108044859	.	-	.	gene_id "ENSMUSG00000027890.17"; transcript_id "ENSMUST00000178808.7"; gene_name "Gstm4"; gene_status "KNOWN"; gene_type "protein_coding"; transcript_type "protein_coding"; transcript_status "KNOWN"; transcript_name "Gstm4-203"; talon_gene "9286"; talon_transcript "24289"; ccdsid "CCDS51045.1"; level "3"; protein_id "ENSMUSP00000136643.1"; source "ENSEMBL"; tag "CCDS"; transcript_support_level "1";
chr3	ENSEMBL	exon	108044845	108044859	.	-	.	gene_id "ENSMUSG00000027890.17"; transcript_id "ENSMUST00000178808.7"; gene_type "protein_coding"; gene_status "KNOWN"; gene_name "Gstm4"; transcript_type "protein_coding"; transcript_status "KNOWN"; transcript_name "Gstm4-203"; exon_number "1"; exon_id "ENSMUSE00000979602.1"; talon_gene "9286"; talon_transcript "24289"; talon_exon "126942"; ccdsid "CCDS51045.1"; exon_status "KNOWN"; level "3"; protein_id "ENSMUSP00000136643.1"; source "ENSEMBL"; tag "CCDS";
chr3	ENSEMBL	exon	108044353	108044428	.	-	.	gene_id "ENSMUSG00000027890.17"; transcript_id "ENSMUST00000178808.7"; gene_type "protein_coding"; gene_status "KNOWN"; gene_name "Gstm4"; transcript_type "protein_coding"; transcript_status "KNOWN"; transcript_name "Gstm4-203"; exon_number "2"; exon_id "ENSMUSE00001253139.1"; talon_gene "9286"; talon_transcript "24289"; talon_exon "126929"; ccdsid "CCDS51045.1"; exon_status "KNOWN"; level "3"; protein_id "ENSMUSP00000136643.1"; source "ENSEMBL"; tag "CCDS";
chr3	ENSEMBL	exon	108043895	108043959	.	-	.	gene_id "ENSMUSG00000027890.17"; transcript_id "ENSMUST00000178808.7"; gene_type "protein_coding"; gene_status "KNOWN"; gene_name "Gstm4"; transcript_type "protein_coding"; transcript_status "KNOWN"; transcript_name "Gstm4-203"; exon_number "3"; exon_id "ENSMUSE00001074115.1"; talon_gene "9286"; talon_transcript "24289"; talon_exon "126931"; ccdsid "CCDS51045.1"; exon_status "KNOWN"; level "3"; protein_id "ENSMUSP00000136643.1"; source "ENSEMBL"; tag "CCDS";
chr3	ENSEMBL	exon	108043520	108043601	.	-	.	gene_id "ENSMUSG00000027890.17"; transcript_id "ENSMUST00000178808.7"; gene_type "protein_coding"; gene_status "KNOWN"; gene_name "Gstm4"; transcript_type "protein_coding"; transcript_status "KNOWN"; transcript_name "Gstm4-203"; exon_number "4"; exon_id "ENSMUSE00000174023.1"; talon_gene "9286"; talon_transcript "24289"; talon_exon "126933"; ccdsid "CCDS51045.1"; exon_status "KNOWN"; level "3"; protein_id "ENSMUSP00000136643.1"; source "ENSEMBL"; tag "CCDS";
chr3	ENSEMBL	exon	108043324	108043424	.	-	.	gene_id "ENSMUSG00000027890.17"; transcript_id "ENSMUST00000178808.7"; gene_type "protein_coding"; gene_status "KNOWN"; gene_name "Gstm4"; transcript_type "protein_coding"; transcript_status "KNOWN"; transcript_name "Gstm4-203"; exon_number "5"; exon_id "ENSMUSE00001076606.1"; talon_gene "9286"; talon_transcript "24289"; talon_exon "126935"; ccdsid "CCDS51045.1"; exon_status "KNOWN"; level "3"; protein_id "ENSMUSP00000136643.1"; source "ENSEMBL"; tag "CCDS";
chr3	ENSEMBL	exon	108042327	108042422	.	-	.	gene_id "ENSMUSG00000027890.17"; transcript_id "ENSMUST00000178808.7"; gene_type "protein_coding"; gene_status "KNOWN"; gene_name "Gstm4"; transcript_type "protein_coding"; transcript_status "KNOWN"; transcript_name "Gstm4-203"; exon_number "6"; exon_id "ENSMUSE00001039800.1"; talon_gene "9286"; talon_transcript "24289"; talon_exon "126937"; ccdsid "CCDS51045.1"; exon_status "KNOWN"; level "3"; protein_id "ENSMUSP00000136643.1"; source "ENSEMBL"; tag "CCDS";
chr3	ENSEMBL	exon	108042136	108042246	.	-	.	gene_id "ENSMUSG00000027890.17"; transcript_id "ENSMUST00000178808.7"; gene_type "protein_coding"; gene_status "KNOWN"; gene_name "Gstm4"; transcript_type "protein_coding"; transcript_status "KNOWN"; transcript_name "Gstm4-203"; exon_number "7"; exon_id "ENSMUSE00001057491.1"; talon_gene "9286"; talon_transcript "24289"; talon_exon "126939"; ccdsid "CCDS51045.1"; exon_status "KNOWN"; level "3"; protein_id "ENSMUSP00000136643.1"; source "ENSEMBL"; tag "CCDS";
chr3	ENSEMBL	exon	108040410	108041325	.	-	.	gene_id "ENSMUSG00000027890.17"; transcript_id "ENSMUST00000178808.7"; gene_type "protein_coding"; gene_status "KNOWN"; gene_name "Gstm4"; transcript_type "protein_coding"; transcript_status "KNOWN"; transcript_name "Gstm4-203"; exon_number "8"; exon_id "ENSMUSE00001017667.1"; talon_gene "9286"; talon_transcript "24289"; talon_exon "126944"; ccdsid "CCDS51045.1"; exon_status "KNOWN"; level "3"; protein_id "ENSMUSP00000136643.1"; source "ENSEMBL"; tag "CCDS";
chr3	HAVANA	transcript	108041137	108044866	.	-	.	gene_id "ENSMUSG00000027890.17"; transcript_id "ENSMUST00000106670.1"; gene_name "Gstm4"; gene_status "KNOWN"; gene_type "protein_coding"; transcript_type "protein_coding"; transcript_status "KNOWN"; transcript_name "Gstm4-202"; talon_gene "9286"; talon_transcript "24290"; ccdsid "CCDS51045.1"; havana_transcript "OTTMUST00000016578.2"; level "2"; protein_id "ENSMUSP00000102281.1"; source "HAVANA"; tag "CCDS"; transcript_support_level "3";
chr3	HAVANA	exon	108044810	108044866	.	-	.	gene_id "ENSMUSG00000027890.17"; transcript_id "ENSMUST00000106670.1"; gene_type "protein_coding"; gene_status "KNOWN"; gene_name "Gstm4"; transcript_type "protein_coding"; transcript_status "KNOWN"; transcript_name "Gstm4-202"; exon_number "1"; exon_id "ENSMUSE00000670819.1"; talon_gene "9286"; talon_transcript "24290"; talon_exon "126945"; ccdsid "CCDS51045.1"; exon_status "KNOWN"; level "2"; protein_id "ENSMUSP00000102281.1"; source "HAVANA"; tag "CCDS";
chr3	ENSEMBL	exon	108044353	108044428	.	-	.	gene_id "ENSMUSG00000027890.17"; transcript_id "ENSMUST00000106670.1"; gene_type "protein_coding"; gene_status "KNOWN"; gene_name "Gstm4"; transcript_type "protein_coding"; transcript_status "KNOWN"; transcript_name "Gstm4-202"; exon_number "2"; exon_id "ENSMUSE00001253139.1"; talon_gene "9286"; talon_transcript "24290"; talon_exon "126929"; ccdsid "CCDS51045.1"; exon_status "KNOWN"; level "3"; protein_id "ENSMUSP00000136643.1"; source "ENSEMBL"; tag "CCDS";
chr3	ENSEMBL	exon	108043895	108043959	.	-	.	gene_id "ENSMUSG00000027890.17"; transcript_id "ENSMUST00000106670.1"; gene_type "protein_coding"; gene_status "KNOWN"; gene_name "Gstm4"; transcript_type "protein_coding"; transcript_status "KNOWN"; transcript_name "Gstm4-202"; exon_number "3"; exon_id "ENSMUSE00001074115.1"; talon_gene "9286"; talon_transcript "24290"; talon_exon "126931"; ccdsid "CCDS51045.1"; exon_status "KNOWN"; level "3"; protein_id "ENSMUSP00000136643.1"; source "ENSEMBL"; tag "CCDS";
chr3	ENSEMBL	exon	108043520	108043601	.	-	.	gene_id "ENSMUSG00000027890.17"; transcript_id "ENSMUST00000106670.1"; gene_type "protein_coding"; gene_status "KNOWN"; gene_name "Gstm4"; transcript_type "protein_coding"; transcript_status "KNOWN"; transcript_name "Gstm4-202"; exon_number "4"; exon_id "ENSMUSE00000174023.1"; talon_gene "9286"; talon_transcript "24290"; talon_exon "126933"; ccdsid "CCDS51045.1"; exon_status "KNOWN"; level "3"; protein_id "ENSMUSP00000136643.1"; source "ENSEMBL"; tag "CCDS";
chr3	ENSEMBL	exon	108043324	108043424	.	-	.	gene_id "ENSMUSG00000027890.17"; transcript_id "ENSMUST00000106670.1"; gene_type "protein_coding"; gene_status "KNOWN"; gene_name "Gstm4"; transcript_type "protein_coding"; transcript_status "KNOWN"; transcript_name "Gstm4-202"; exon_number "5"; exon_id "ENSMUSE00001076606.1"; talon_gene "9286"; talon_transcript "24290"; talon_exon "126935"; ccdsid "CCDS51045.1"; exon_status "KNOWN"; level "3"; protein_id "ENSMUSP00000136643.1"; source "ENSEMBL"; tag "CCDS";
chr3	ENSEMBL	exon	108042327	108042422	.	-	.	gene_id "ENSMUSG00000027890.17"; transcript_id "ENSMUST00000106670.1"; gene_type "protein_coding"; gene_status "KNOWN"; gene_name "Gstm4"; transcript_type "protein_coding"; transcript_status "KNOWN"; transcript_name "Gstm4-202"; exon_number "6"; exon_id "ENSMUSE00001039800.1"; talon_gene "9286"; talon_transcript "24290"; talon_exon "126937"; ccdsid "CCDS51045.1"; exon_status "KNOWN"; level "3"; protein_id "ENSMUSP00000136643.1"; source "ENSEMBL"; tag "CCDS";
chr3	ENSEMBL	exon	108042136	108042246	.	-	.	gene_id "ENSMUSG00000027890.17"; transcript_id "ENSMUST00000106670.1"; gene_type "protein_coding"; gene_status "KNOWN"; gene_name "Gstm4"; transcript_type "protein_coding"; transcript_status "KNOWN"; transcript_name "Gstm4-202"; exon_number "7"; exon_id "ENSMUSE00001057491.1"; talon_gene "9286"; talon_transcript "24290"; talon_exon "126939"; ccdsid "CCDS51045.1"; exon_status "KNOWN"; level "3"; protein_id "ENSMUSP00000136643.1"; source "ENSEMBL"; tag "CCDS";
chr3	HAVANA	exon	108041137	108041325	.	-	.	gene_id "ENSMUSG00000027890.17"; transcript_id "ENSMUST00000106670.1"; gene_type "protein_coding"; gene_status "KNOWN"; gene_name "Gstm4"; transcript_type "protein_coding"; transcript_status "KNOWN"; transcript_name "Gstm4-202"; exon_number "8"; exon_id "ENSMUSE00000670817.1"; talon_gene "9286"; talon_transcript "24290"; talon_exon "126947"; ccdsid "CCDS51045.1"; exon_status "KNOWN"; level "2"; protein_id "ENSMUSP00000102281.1"; source "HAVANA"; tag "CCDS";
chr3	HAVANA	gene	108074062	108075470	.	-	.	gene_id "ENSMUSG00000027889.17"; gene_name "Ampd2"; gene_status "KNOWN"; gene_type "protein_coding"; talon_gene "9287"; havana_gene "OTTMUSG00000007186.6"; level "2";
chr3	HAVANA	transcript	108074062	108085555	.	-	.	gene_id "ENSMUSG00000027889.17"; transcript_id "ENSMUST00000136712.7"; gene_name "Ampd2"; gene_status "KNOWN"; gene_type "protein_coding"; transcript_type "retained_intron"; transcript_status "KNOWN"; transcript_name "Ampd2-208"; talon_gene "9287"; talon_transcript "24291"; havana_transcript "OTTMUST00000132165.1"; level "2"; source "HAVANA"; tag "not_organism_supported"; transcript_support_level "5";
chr3	HAVANA	exon	108085247	108085555	.	-	.	gene_id "ENSMUSG00000027889.17"; transcript_id "ENSMUST00000136712.7"; gene_type "protein_coding"; gene_status "KNOWN"; gene_name "Ampd2"; transcript_type "retained_intron"; transcript_status "KNOWN"; transcript_name "Ampd2-208"; exon_number "1"; exon_id "ENSMUSE00001352715.1"; talon_gene "9287"; talon_transcript "24291"; talon_exon "126948"; exon_status "KNOWN"; level "2"; source "HAVANA"; tag "not_organism_supported";
chr3	HAVANA	exon	108081001	108081131	.	-	.	gene_id "ENSMUSG00000027889.17"; transcript_id "ENSMUST00000136712.7"; gene_type "protein_coding"; gene_status "KNOWN"; gene_name "Ampd2"; transcript_type "retained_intron"; transcript_status "KNOWN"; transcript_name "Ampd2-208"; exon_number "2"; exon_id "ENSMUSE00001278821.1"; talon_gene "9287"; talon_transcript "24291"; talon_exon "126950"; ccdsid "CCDS17749.1"; exon_status "KNOWN"; level "2"; protein_id "ENSMUSP00000099698.1"; source "HAVANA"; tag "not_organism_supported";
chr3	HAVANA	exon	108080267	108080774	.	-	.	gene_id "ENSMUSG00000027889.17"; transcript_id "ENSMUST00000136712.7"; gene_type "protein_coding"; gene_status "KNOWN"; gene_name "Ampd2"; transcript_type "retained_intron"; transcript_status "KNOWN"; transcript_name "Ampd2-208"; exon_number "3"; exon_id "ENSMUSE00000797589.1"; talon_gene "9287"; talon_transcript "24291"; talon_exon "126952"; exon_status "KNOWN"; level "2"; source "HAVANA"; tag "not_organism_supported";
chr3	HAVANA	exon	108080063	108080174	.	-	.	gene_id "ENSMUSG00000027889.17"; transcript_id "ENSMUST00000136712.7"; gene_type "protein_coding"; gene_status "KNOWN"; gene_name "Ampd2"; transcript_type "retained_intron"; transcript_status "KNOWN"; transcript_name "Ampd2-208"; exon_number "4"; exon_id "ENSMUSE00001301587.1"; talon_gene "9287"; talon_transcript "24291"; talon_exon "126954"; ccdsid "CCDS17749.1"; exon_status "KNOWN"; level "2"; protein_id "ENSMUSP00000099698.1"; source "HAVANA"; tag "not_organism_supported";
chr3	HAVANA	exon	108079185	108079773	.	-	.	gene_id "ENSMUSG00000027889.17"; transcript_id "ENSMUST00000136712.7"; gene_type "protein_coding"; gene_status "KNOWN"; gene_name "Ampd2"; transcript_type "retained_intron"; transcript_status "KNOWN"; transcript_name "Ampd2-208"; exon_number "5"; exon_id "ENSMUSE00000726784.1"; talon_gene "9287"; talon_transcript "24291"; talon_exon "126956"; exon_status "KNOWN"; level "2"; source "HAVANA"; tag "not_organism_supported";
chr3	HAVANA	exon	108078987	108079076	.	-	.	gene_id "ENSMUSG00000027889.17"; transcript_id "ENSMUST00000136712.7"; gene_type "protein_coding"; gene_status "KNOWN"; gene_name "Ampd2"; transcript_type "retained_intron"; transcript_status "KNOWN"; transcript_name "Ampd2-208"; exon_number "6"; exon_id "ENSMUSE00001294128.1"; talon_gene "9287"; talon_transcript "24291"; talon_exon "126958"; ccdsid "CCDS17749.1"; exon_status "KNOWN"; level "2"; protein_id "ENSMUSP00000099698.1"; source "HAVANA"; tag "not_organism_supported";
chr3	HAVANA	exon	108078680	108078809	.	-	.	gene_id "ENSMUSG00000027889.17"; transcript_id "ENSMUST00000136712.7"; gene_type "protein_coding"; gene_status "KNOWN"; gene_name "Ampd2"; transcript_type "retained_intron"; transcript_status "KNOWN"; transcript_name "Ampd2-208"; exon_number "7"; exon_id "ENSMUSE00001331457.1"; talon_gene "9287"; talon_transcript "24291"; talon_exon "126960"; ccdsid "CCDS17749.1"; exon_status "KNOWN"; level "2"; protein_id "ENSMUSP00000099698.1"; source "HAVANA"; tag "not_organism_supported";
chr3	HAVANA	exon	108077552	108077746	.	-	.	gene_id "ENSMUSG00000027889.17"; transcript_id "ENSMUST00000136712.7"; gene_type "protein_coding"; gene_status "KNOWN"; gene_name "Ampd2"; transcript_type "retained_intron"; transcript_status "KNOWN"; transcript_name "Ampd2-208"; exon_number "8"; exon_id "ENSMUSE00000762403.2"; talon_gene "9287"; talon_transcript "24291"; talon_exon "126962"; ccdsid "CCDS17749.1"; exon_status "KNOWN"; level "2"; protein_id "ENSMUSP00000099698.1"; source "HAVANA"; tag "not_organism_supported";
chr3	HAVANA	exon	108077332	108077463	.	-	.	gene_id "ENSMUSG00000027889.17"; transcript_id "ENSMUST00000136712.7"; gene_type "protein_coding"; gene_status "KNOWN"; gene_name "Ampd2"; transcript_type "retained_intron"; transcript_status "KNOWN"; transcript_name "Ampd2-208"; exon_number "9"; exon_id "ENSMUSE00001326220.1"; talon_gene "9287"; talon_transcript "24291"; talon_exon "126964"; ccdsid "CCDS17749.1"; exon_status "KNOWN"; level "2"; protein_id "ENSMUSP00000099698.1"; source "HAVANA"; tag "not_organism_supported";
chr3	HAVANA	exon	108077019	108077182	.	-	.	gene_id "ENSMUSG00000027889.17"; transcript_id "ENSMUST00000136712.7"; gene_type "protein_coding"; gene_status "KNOWN"; gene_name "Ampd2"; transcript_type "retained_intron"; transcript_status "KNOWN"; transcript_name "Ampd2-208"; exon_number "10"; exon_id "ENSMUSE00001333119.1"; talon_gene "9287"; talon_transcript "24291"; talon_exon "126966"; ccdsid "CCDS17749.1"; exon_status "KNOWN"; level "2"; protein_id "ENSMUSP00000099698.1"; source "HAVANA"; tag "not_organism_supported";
chr3	HAVANA	exon	108076613	108076739	.	-	.	gene_id "ENSMUSG00000027889.17"; transcript_id "ENSMUST00000136712.7"; gene_type "protein_coding"; gene_status "KNOWN"; gene_name "Ampd2"; transcript_type "retained_intron"; transcript_status "KNOWN"; transcript_name "Ampd2-208"; exon_number "11"; exon_id "ENSMUSE00001270227.1"; talon_gene "9287"; talon_transcript "24291"; talon_exon "126968"; ccdsid "CCDS17749.1"; exon_status "KNOWN"; level "2"; protein_id "ENSMUSP00000099698.1"; source "HAVANA"; tag "not_organism_supported";
chr3	HAVANA	exon	108076358	108076521	.	-	.	gene_id "ENSMUSG00000027889.17"; transcript_id "ENSMUST00000136712.7"; gene_type "protein_coding"; gene_status "KNOWN"; gene_name "Ampd2"; transcript_type "retained_intron"; transcript_status "KNOWN"; transcript_name "Ampd2-208"; exon_number "12"; exon_id "ENSMUSE00001354719.1"; talon_gene "9287"; talon_transcript "24291"; talon_exon "126970"; ccdsid "CCDS17749.1"; exon_status "KNOWN"; level "2"; protein_id "ENSMUSP00000099698.1"; source "HAVANA"; tag "not_organism_supported";
chr3	HAVANA	exon	108075971	108076091	.	-	.	gene_id "ENSMUSG00000027889.17"; transcript_id "ENSMUST00000136712.7"; gene_type "protein_coding"; gene_status "KNOWN"; gene_name "Ampd2"; transcript_type "retained_intron"; transcript_status "KNOWN"; transcript_name "Ampd2-208"; exon_number "13"; exon_id "ENSMUSE00001327321.1"; talon_gene "9287"; talon_transcript "24291"; talon_exon "126972"; ccdsid "CCDS17749.1"; exon_status "KNOWN"; level "2"; protein_id "ENSMUSP00000099698.1"; source "HAVANA"; tag "not_organism_supported";
chr3	HAVANA	exon	108075249	108075704	.	-	.	gene_id "ENSMUSG00000027889.17"; transcript_id "ENSMUST00000136712.7"; gene_type "protein_coding"; gene_status "KNOWN"; gene_name "Ampd2"; transcript_type "retained_intron"; transcript_status "KNOWN"; transcript_name "Ampd2-208"; exon_number "14"; exon_id "ENSMUSE00001353620.1"; talon_gene "9287"; talon_transcript "24291"; talon_exon "126974"; exon_status "KNOWN"; level "2"; source "HAVANA"; tag "not_organism_supported";
chr3	HAVANA	exon	108074062	108075121	.	-	.	gene_id "ENSMUSG00000027889.17"; transcript_id "ENSMUST00000136712.7"; gene_type "protein_coding"; gene_status "KNOWN"; gene_name "Ampd2"; transcript_type "retained_intron"; transcript_status "KNOWN"; transcript_name "Ampd2-208"; exon_number "15"; exon_id "ENSMUSE00001353233.1"; talon_gene "9287"; talon_transcript "24291"; talon_exon "126976"; ccdsid "CCDS17749.1"; exon_status "KNOWN"; level "2"; protein_id "ENSMUSP00000099698.1"; source "HAVANA"; tag "not_organism_supported";
chr3	HAVANA	transcript	108074062	108086627	.	-	.	gene_id "ENSMUSG00000027889.17"; transcript_id "ENSMUST00000102638.7"; gene_name "Ampd2"; gene_status "KNOWN"; gene_type "protein_coding"; transcript_type "protein_coding"; transcript_status "KNOWN"; transcript_name "Ampd2-203"; talon_gene "9287"; talon_transcript "24292"; ccdsid "CCDS17749.1"; havana_transcript "OTTMUST00000016580.1"; level "2"; protein_id "ENSMUSP00000099698.1"; source "HAVANA"; tag "CCDS"; transcript_support_level "1";
chr3	HAVANA	exon	108086218	108086627	.	-	.	gene_id "ENSMUSG00000027889.17"; transcript_id "ENSMUST00000102638.7"; gene_type "protein_coding"; gene_status "KNOWN"; gene_name "Ampd2"; transcript_type "protein_coding"; transcript_status "KNOWN"; transcript_name "Ampd2-203"; exon_number "1"; exon_id "ENSMUSE00000662162.1"; talon_gene "9287"; talon_transcript "24292"; talon_exon "126977"; ccdsid "CCDS17749.1"; exon_status "KNOWN"; level "2"; protein_id "ENSMUSP00000099698.1"; source "HAVANA"; tag "CCDS";
chr3	HAVANA	exon	108081001	108081131	.	-	.	gene_id "ENSMUSG00000027889.17"; transcript_id "ENSMUST00000102638.7"; gene_type "protein_coding"; gene_status "KNOWN"; gene_name "Ampd2"; transcript_type "protein_coding"; transcript_status "KNOWN"; transcript_name "Ampd2-203"; exon_number "2"; exon_id "ENSMUSE00001278821.1"; talon_gene "9287"; talon_transcript "24292"; talon_exon "126950"; ccdsid "CCDS17749.1"; exon_status "KNOWN"; level "2"; protein_id "ENSMUSP00000099698.1"; source "HAVANA"; tag "not_organism_supported";
chr3	HAVANA	exon	108080644	108080774	.	-	.	gene_id "ENSMUSG00000027889.17"; transcript_id "ENSMUST00000102638.7"; gene_type "protein_coding"; gene_status "KNOWN"; gene_name "Ampd2"; transcript_type "protein_coding"; transcript_status "KNOWN"; transcript_name "Ampd2-203"; exon_number "3"; exon_id "ENSMUSE00000276793.1"; talon_gene "9287"; talon_transcript "24292"; talon_exon "126979"; ccdsid "CCDS17749.1"; exon_status "KNOWN"; level "2"; protein_id "ENSMUSP00000099698.1"; source "HAVANA"; tag "CCDS";
chr3	HAVANA	exon	108080267	108080335	.	-	.	gene_id "ENSMUSG00000027889.17"; transcript_id "ENSMUST00000102638.7"; gene_type "protein_coding"; gene_status "KNOWN"; gene_name "Ampd2"; transcript_type "protein_coding"; transcript_status "KNOWN"; transcript_name "Ampd2-203"; exon_number "4"; exon_id "ENSMUSE00000174014.1"; talon_gene "9287"; talon_transcript "24292"; talon_exon "126981"; ccdsid "CCDS17749.1"; exon_status "KNOWN"; level "2"; protein_id "ENSMUSP00000099698.1"; source "HAVANA"; tag "CCDS";
chr3	HAVANA	exon	108080063	108080174	.	-	.	gene_id "ENSMUSG00000027889.17"; transcript_id "ENSMUST00000102638.7"; gene_type "protein_coding"; gene_status "KNOWN"; gene_name "Ampd2"; transcript_type "protein_coding"; transcript_status "KNOWN"; transcript_name "Ampd2-203"; exon_number "5"; exon_id "ENSMUSE00001301587.1"; talon_gene "9287"; talon_transcript "24292"; talon_exon "126954"; ccdsid "CCDS17749.1"; exon_status "KNOWN"; level "2"; protein_id "ENSMUSP00000099698.1"; source "HAVANA"; tag "not_organism_supported";
chr3	HAVANA	exon	108079587	108079773	.	-	.	gene_id "ENSMUSG00000027889.17"; transcript_id "ENSMUST00000102638.7"; gene_type "protein_coding"; gene_status "KNOWN"; gene_name "Ampd2"; transcript_type "protein_coding"; transcript_status "KNOWN"; transcript_name "Ampd2-203"; exon_number "6"; exon_id "ENSMUSE00000174002.1"; talon_gene "9287"; talon_transcript "24292"; talon_exon "126982"; ccdsid "CCDS17749.1"; exon_status "KNOWN"; level "2"; protein_id "ENSMUSP00000099698.1"; source "HAVANA"; tag "CCDS";
chr3	HAVANA	exon	108079185	108079326	.	-	.	gene_id "ENSMUSG00000027889.17"; transcript_id "ENSMUST00000102638.7"; gene_type "protein_coding"; gene_status "KNOWN"; gene_name "Ampd2"; transcript_type "protein_coding"; transcript_status "KNOWN"; transcript_name "Ampd2-203"; exon_number "7"; exon_id "ENSMUSE00001332700.1"; talon_gene "9287"; talon_transcript "24292"; talon_exon "126984"; ccdsid "CCDS17749.1"; exon_status "KNOWN"; level "2"; protein_id "ENSMUSP00000099698.1"; source "HAVANA"; tag "CCDS";
chr3	HAVANA	exon	108078987	108079076	.	-	.	gene_id "ENSMUSG00000027889.17"; transcript_id "ENSMUST00000102638.7"; gene_type "protein_coding"; gene_status "KNOWN"; gene_name "Ampd2"; transcript_type "protein_coding"; transcript_status "KNOWN"; transcript_name "Ampd2-203"; exon_number "8"; exon_id "ENSMUSE00001294128.1"; talon_gene "9287"; talon_transcript "24292"; talon_exon "126958"; ccdsid "CCDS17749.1"; exon_status "KNOWN"; level "2"; protein_id "ENSMUSP00000099698.1"; source "HAVANA"; tag "not_organism_supported";
chr3	HAVANA	exon	108078680	108078809	.	-	.	gene_id "ENSMUSG00000027889.17"; transcript_id "ENSMUST00000102638.7"; gene_type "protein_coding"; gene_status "KNOWN"; gene_name "Ampd2"; transcript_type "protein_coding"; transcript_status "KNOWN"; transcript_name "Ampd2-203"; exon_number "9"; exon_id "ENSMUSE00001331457.1"; talon_gene "9287"; talon_transcript "24292"; talon_exon "126960"; ccdsid "CCDS17749.1"; exon_status "KNOWN"; level "2"; protein_id "ENSMUSP00000099698.1"; source "HAVANA"; tag "not_organism_supported";
chr3	HAVANA	exon	108077552	108077746	.	-	.	gene_id "ENSMUSG00000027889.17"; transcript_id "ENSMUST00000102638.7"; gene_type "protein_coding"; gene_status "KNOWN"; gene_name "Ampd2"; transcript_type "protein_coding"; transcript_status "KNOWN"; transcript_name "Ampd2-203"; exon_number "10"; exon_id "ENSMUSE00000762403.2"; talon_gene "9287"; talon_transcript "24292"; talon_exon "126962"; ccdsid "CCDS17749.1"; exon_status "KNOWN"; level "2"; protein_id "ENSMUSP00000099698.1"; source "HAVANA"; tag "not_organism_supported";
chr3	HAVANA	exon	108077332	108077463	.	-	.	gene_id "ENSMUSG00000027889.17"; transcript_id "ENSMUST00000102638.7"; gene_type "protein_coding"; gene_status "KNOWN"; gene_name "Ampd2"; transcript_type "protein_coding"; transcript_status "KNOWN"; transcript_name "Ampd2-203"; exon_number "11"; exon_id "ENSMUSE00001326220.1"; talon_gene "9287"; talon_transcript "24292"; talon_exon "126964"; ccdsid "CCDS17749.1"; exon_status "KNOWN"; level "2"; protein_id "ENSMUSP00000099698.1"; source "HAVANA"; tag "not_organism_supported";
chr3	HAVANA	exon	108077019	108077182	.	-	.	gene_id "ENSMUSG00000027889.17"; transcript_id "ENSMUST00000102638.7"; gene_type "protein_coding"; gene_status "KNOWN"; gene_name "Ampd2"; transcript_type "protein_coding"; transcript_status "KNOWN"; transcript_name "Ampd2-203"; exon_number "12"; exon_id "ENSMUSE00001333119.1"; talon_gene "9287"; talon_transcript "24292"; talon_exon "126966"; ccdsid "CCDS17749.1"; exon_status "KNOWN"; level "2"; protein_id "ENSMUSP00000099698.1"; source "HAVANA"; tag "not_organism_supported";
chr3	HAVANA	exon	108076613	108076739	.	-	.	gene_id "ENSMUSG00000027889.17"; transcript_id "ENSMUST00000102638.7"; gene_type "protein_coding"; gene_status "KNOWN"; gene_name "Ampd2"; transcript_type "protein_coding"; transcript_status "KNOWN"; transcript_name "Ampd2-203"; exon_number "13"; exon_id "ENSMUSE00001270227.1"; talon_gene "9287"; talon_transcript "24292"; talon_exon "126968"; ccdsid "CCDS17749.1"; exon_status "KNOWN"; level "2"; protein_id "ENSMUSP00000099698.1"; source "HAVANA"; tag "not_organism_supported";
chr3	HAVANA	exon	108076358	108076521	.	-	.	gene_id "ENSMUSG00000027889.17"; transcript_id "ENSMUST00000102638.7"; gene_type "protein_coding"; gene_status "KNOWN"; gene_name "Ampd2"; transcript_type "protein_coding"; transcript_status "KNOWN"; transcript_name "Ampd2-203"; exon_number "14"; exon_id "ENSMUSE00001354719.1"; talon_gene "9287"; talon_transcript "24292"; talon_exon "126970"; ccdsid "CCDS17749.1"; exon_status "KNOWN"; level "2"; protein_id "ENSMUSP00000099698.1"; source "HAVANA"; tag "not_organism_supported";
chr3	HAVANA	exon	108075971	108076091	.	-	.	gene_id "ENSMUSG00000027889.17"; transcript_id "ENSMUST00000102638.7"; gene_type "protein_coding"; gene_status "KNOWN"; gene_name "Ampd2"; transcript_type "protein_coding"; transcript_status "KNOWN"; transcript_name "Ampd2-203"; exon_number "15"; exon_id "ENSMUSE00001327321.1"; talon_gene "9287"; talon_transcript "24292"; talon_exon "126972"; ccdsid "CCDS17749.1"; exon_status "KNOWN"; level "2"; protein_id "ENSMUSP00000099698.1"; source "HAVANA"; tag "not_organism_supported";
chr3	HAVANA	exon	108075531	108075704	.	-	.	gene_id "ENSMUSG00000027889.17"; transcript_id "ENSMUST00000102638.7"; gene_type "protein_coding"; gene_status "KNOWN"; gene_name "Ampd2"; transcript_type "protein_coding"; transcript_status "KNOWN"; transcript_name "Ampd2-203"; exon_number "16"; exon_id "ENSMUSE00000276705.1"; talon_gene "9287"; talon_transcript "24292"; talon_exon "126985"; ccdsid "CCDS17749.1"; exon_status "KNOWN"; level "2"; protein_id "ENSMUSP00000099698.1"; source "HAVANA"; tag "CCDS";
chr3	HAVANA	exon	108075249	108075359	.	-	.	gene_id "ENSMUSG00000027889.17"; transcript_id "ENSMUST00000102638.7"; gene_type "protein_coding"; gene_status "KNOWN"; gene_name "Ampd2"; transcript_type "protein_coding"; transcript_status "KNOWN"; transcript_name "Ampd2-203"; exon_number "17"; exon_id "ENSMUSE00000489779.1"; talon_gene "9287"; talon_transcript "24292"; talon_exon "126987"; ccdsid "CCDS17749.1"; exon_status "KNOWN"; level "2"; protein_id "ENSMUSP00000099698.1"; source "HAVANA"; tag "CCDS";
chr3	HAVANA	exon	108074062	108075121	.	-	.	gene_id "ENSMUSG00000027889.17"; transcript_id "ENSMUST00000102638.7"; gene_type "protein_coding"; gene_status "KNOWN"; gene_name "Ampd2"; transcript_type "protein_coding"; transcript_status "KNOWN"; transcript_name "Ampd2-203"; exon_number "18"; exon_id "ENSMUSE00001353233.1"; talon_gene "9287"; talon_transcript "24292"; talon_exon "126976"; ccdsid "CCDS17749.1"; exon_status "KNOWN"; level "2"; protein_id "ENSMUSP00000099698.1"; source "HAVANA"; tag "not_organism_supported";
chr3	TALON	transcript	108074062	108085395	.	-	.	gene_id "ENSMUSG00000027889.17"; transcript_id "ENCODEMT000306679"; gene_name "Ampd2"; gene_status "KNOWN"; gene_type "protein_coding"; transcript_status "NOVEL"; transcript_name "ENCODEMT000306679"; talon_gene "9287"; talon_transcript "306679"; NNC_transcript "TRUE";
chr3	HAVANA	exon	108085247	108085395	.	-	.	gene_id "ENSMUSG00000027889.17"; transcript_id "ENCODEMT000306679"; gene_type "protein_coding"; gene_status "KNOWN"; gene_name "Ampd2"; transcript_status "NOVEL"; transcript_name "ENCODEMT000306679"; exon_number "1"; exon_id "ENSMUSE00000670812.2"; talon_gene "9287"; talon_transcript "306679"; talon_exon "127003"; exon_status "KNOWN"; level "2"; source "HAVANA";
chr3	HAVANA	exon	108081001	108081131	.	-	.	gene_id "ENSMUSG00000027889.17"; transcript_id "ENCODEMT000306679"; gene_type "protein_coding"; gene_status "KNOWN"; gene_name "Ampd2"; transcript_status "NOVEL"; transcript_name "ENCODEMT000306679"; exon_number "2"; exon_id "ENSMUSE00001278821.1"; talon_gene "9287"; talon_transcript "306679"; talon_exon "126950"; ccdsid "CCDS17749.1"; exon_status "KNOWN"; level "2"; protein_id "ENSMUSP00000099698.1"; source "HAVANA"; tag "not_organism_supported";
chr3	HAVANA	exon	108080644	108080774	.	-	.	gene_id "ENSMUSG00000027889.17"; transcript_id "ENCODEMT000306679"; gene_type "protein_coding"; gene_status "KNOWN"; gene_name "Ampd2"; transcript_status "NOVEL"; transcript_name "ENCODEMT000306679"; exon_number "3"; exon_id "ENSMUSE00000276793.1"; talon_gene "9287"; talon_transcript "306679"; talon_exon "126979"; ccdsid "CCDS17749.1"; exon_status "KNOWN"; level "2"; protein_id "ENSMUSP00000099698.1"; source "HAVANA"; tag "CCDS";
chr3	HAVANA	exon	108080267	108080335	.	-	.	gene_id "ENSMUSG00000027889.17"; transcript_id "ENCODEMT000306679"; gene_type "protein_coding"; gene_status "KNOWN"; gene_name "Ampd2"; transcript_status "NOVEL"; transcript_name "ENCODEMT000306679"; exon_number "4"; exon_id "ENSMUSE00000174014.1"; talon_gene "9287"; talon_transcript "306679"; talon_exon "126981"; ccdsid "CCDS17749.1"; exon_status "KNOWN"; level "2"; protein_id "ENSMUSP00000099698.1"; source "HAVANA"; tag "CCDS";
chr3	HAVANA	exon	108080063	108080174	.	-	.	gene_id "ENSMUSG00000027889.17"; transcript_id "ENCODEMT000306679"; gene_type "protein_coding"; gene_status "KNOWN"; gene_name "Ampd2"; transcript_status "NOVEL"; transcript_name "ENCODEMT000306679"; exon_number "5"; exon_id "ENSMUSE00001301587.1"; talon_gene "9287"; talon_transcript "306679"; talon_exon "126954"; ccdsid "CCDS17749.1"; exon_status "KNOWN"; level "2"; protein_id "ENSMUSP00000099698.1"; source "HAVANA"; tag "not_organism_supported";
chr3	HAVANA	exon	108079587	108079773	.	-	.	gene_id "ENSMUSG00000027889.17"; transcript_id "ENCODEMT000306679"; gene_type "protein_coding"; gene_status "KNOWN"; gene_name "Ampd2"; transcript_status "NOVEL"; transcript_name "ENCODEMT000306679"; exon_number "6"; exon_id "ENSMUSE00000174002.1"; talon_gene "9287"; talon_transcript "306679"; talon_exon "126982"; ccdsid "CCDS17749.1"; exon_status "KNOWN"; level "2"; protein_id "ENSMUSP00000099698.1"; source "HAVANA"; tag "CCDS";
chr3	HAVANA	exon	108079185	108079326	.	-	.	gene_id "ENSMUSG00000027889.17"; transcript_id "ENCODEMT000306679"; gene_type "protein_coding"; gene_status "KNOWN"; gene_name "Ampd2"; transcript_status "NOVEL"; transcript_name "ENCODEMT000306679"; exon_number "7"; exon_id "ENSMUSE00001332700.1"; talon_gene "9287"; talon_transcript "306679"; talon_exon "126984"; ccdsid "CCDS17749.1"; exon_status "KNOWN"; level "2"; protein_id "ENSMUSP00000099698.1"; source "HAVANA"; tag "CCDS";
chr3	HAVANA	exon	108078987	108079076	.	-	.	gene_id "ENSMUSG00000027889.17"; transcript_id "ENCODEMT000306679"; gene_type "protein_coding"; gene_status "KNOWN"; gene_name "Ampd2"; transcript_status "NOVEL"; transcript_name "ENCODEMT000306679"; exon_number "8"; exon_id "ENSMUSE00001294128.1"; talon_gene "9287"; talon_transcript "306679"; talon_exon "126958"; ccdsid "CCDS17749.1"; exon_status "KNOWN"; level "2"; protein_id "ENSMUSP00000099698.1"; source "HAVANA"; tag "not_organism_supported";
chr3	HAVANA	exon	108078680	108078809	.	-	.	gene_id "ENSMUSG00000027889.17"; transcript_id "ENCODEMT000306679"; gene_type "protein_coding"; gene_status "KNOWN"; gene_name "Ampd2"; transcript_status "NOVEL"; transcript_name "ENCODEMT000306679"; exon_number "9"; exon_id "ENSMUSE00001331457.1"; talon_gene "9287"; talon_transcript "306679"; talon_exon "126960"; ccdsid "CCDS17749.1"; exon_status "KNOWN"; level "2"; protein_id "ENSMUSP00000099698.1"; source "HAVANA"; tag "not_organism_supported";
chr3	HAVANA	exon	108077552	108077746	.	-	.	gene_id "ENSMUSG00000027889.17"; transcript_id "ENCODEMT000306679"; gene_type "protein_coding"; gene_status "KNOWN"; gene_name "Ampd2"; transcript_status "NOVEL"; transcript_name "ENCODEMT000306679"; exon_number "10"; exon_id "ENSMUSE00000762403.2"; talon_gene "9287"; talon_transcript "306679"; talon_exon "126962"; ccdsid "CCDS17749.1"; exon_status "KNOWN"; level "2"; protein_id "ENSMUSP00000099698.1"; source "HAVANA"; tag "not_organism_supported";
chr3	HAVANA	exon	108077332	108077463	.	-	.	gene_id "ENSMUSG00000027889.17"; transcript_id "ENCODEMT000306679"; gene_type "protein_coding"; gene_status "KNOWN"; gene_name "Ampd2"; transcript_status "NOVEL"; transcript_name "ENCODEMT000306679"; exon_number "11"; exon_id "ENSMUSE00001326220.1"; talon_gene "9287"; talon_transcript "306679"; talon_exon "126964"; ccdsid "CCDS17749.1"; exon_status "KNOWN"; level "2"; protein_id "ENSMUSP00000099698.1"; source "HAVANA"; tag "not_organism_supported";
chr3	HAVANA	exon	108077019	108077182	.	-	.	gene_id "ENSMUSG00000027889.17"; transcript_id "ENCODEMT000306679"; gene_type "protein_coding"; gene_status "KNOWN"; gene_name "Ampd2"; transcript_status "NOVEL"; transcript_name "ENCODEMT000306679"; exon_number "12"; exon_id "ENSMUSE00001333119.1"; talon_gene "9287"; talon_transcript "306679"; talon_exon "126966"; ccdsid "CCDS17749.1"; exon_status "KNOWN"; level "2"; protein_id "ENSMUSP00000099698.1"; source "HAVANA"; tag "not_organism_supported";
chr3	HAVANA	exon	108076613	108076739	.	-	.	gene_id "ENSMUSG00000027889.17"; transcript_id "ENCODEMT000306679"; gene_type "protein_coding"; gene_status "KNOWN"; gene_name "Ampd2"; transcript_status "NOVEL"; transcript_name "ENCODEMT000306679"; exon_number "13"; exon_id "ENSMUSE00001270227.1"; talon_gene "9287"; talon_transcript "306679"; talon_exon "126968"; ccdsid "CCDS17749.1"; exon_status "KNOWN"; level "2"; protein_id "ENSMUSP00000099698.1"; source "HAVANA"; tag "not_organism_supported";
chr3	HAVANA	exon	108076358	108076521	.	-	.	gene_id "ENSMUSG00000027889.17"; transcript_id "ENCODEMT000306679"; gene_type "protein_coding"; gene_status "KNOWN"; gene_name "Ampd2"; transcript_status "NOVEL"; transcript_name "ENCODEMT000306679"; exon_number "14"; exon_id "ENSMUSE00001354719.1"; talon_gene "9287"; talon_transcript "306679"; talon_exon "126970"; ccdsid "CCDS17749.1"; exon_status "KNOWN"; level "2"; protein_id "ENSMUSP00000099698.1"; source "HAVANA"; tag "not_organism_supported";
chr3	HAVANA	exon	108075971	108076091	.	-	.	gene_id "ENSMUSG00000027889.17"; transcript_id "ENCODEMT000306679"; gene_type "protein_coding"; gene_status "KNOWN"; gene_name "Ampd2"; transcript_status "NOVEL"; transcript_name "ENCODEMT000306679"; exon_number "15"; exon_id "ENSMUSE00001327321.1"; talon_gene "9287"; talon_transcript "306679"; talon_exon "126972"; ccdsid "CCDS17749.1"; exon_status "KNOWN"; level "2"; protein_id "ENSMUSP00000099698.1"; source "HAVANA"; tag "not_organism_supported";
chr3	TALON	exon	108075498	108075704	.	-	.	gene_id "ENSMUSG00000027889.17"; transcript_id "ENCODEMT000306679"; gene_type "protein_coding"; gene_status "KNOWN"; gene_name "Ampd2"; transcript_status "NOVEL"; transcript_name "ENCODEMT000306679"; exon_number "16"; exon_id "921120"; talon_gene "9287"; talon_transcript "306679"; talon_exon "921120"; exon_status "NOVEL";
chr3	HAVANA	exon	108075249	108075359	.	-	.	gene_id "ENSMUSG00000027889.17"; transcript_id "ENCODEMT000306679"; gene_type "protein_coding"; gene_status "KNOWN"; gene_name "Ampd2"; transcript_status "NOVEL"; transcript_name "ENCODEMT000306679"; exon_number "17"; exon_id "ENSMUSE00000489779.1"; talon_gene "9287"; talon_transcript "306679"; talon_exon "126987"; ccdsid "CCDS17749.1"; exon_status "KNOWN"; level "2"; protein_id "ENSMUSP00000099698.1"; source "HAVANA"; tag "CCDS";
chr3	HAVANA	exon	108074062	108075121	.	-	.	gene_id "ENSMUSG00000027889.17"; transcript_id "ENCODEMT000306679"; gene_type "protein_coding"; gene_status "KNOWN"; gene_name "Ampd2"; transcript_status "NOVEL"; transcript_name "ENCODEMT000306679"; exon_number "18"; exon_id "ENSMUSE00001353233.1"; talon_gene "9287"; talon_transcript "306679"; talon_exon "126976"; ccdsid "CCDS17749.1"; exon_status "KNOWN"; level "2"; protein_id "ENSMUSP00000099698.1"; source "HAVANA"; tag "not_organism_supported";
chr3	HAVANA	transcript	108074064	108086651	.	-	.	gene_id "ENSMUSG00000027889.17"; transcript_id "ENSMUST00000102637.7"; gene_name "Ampd2"; gene_status "KNOWN"; gene_type "protein_coding"; transcript_type "protein_coding"; transcript_status "KNOWN"; transcript_name "Ampd2-202"; talon_gene "9287"; talon_transcript "24293"; ccdsid "CCDS17749.1"; havana_transcript "OTTMUST00000016581.1"; level "2"; protein_id "ENSMUSP00000099697.1"; source "HAVANA"; tag "CCDS"; transcript_support_level "1";
chr3	HAVANA	exon	108086439	108086651	.	-	.	gene_id "ENSMUSG00000027889.17"; transcript_id "ENSMUST00000102637.7"; gene_type "protein_coding"; gene_status "KNOWN"; gene_name "Ampd2"; transcript_type "protein_coding"; transcript_status "KNOWN"; transcript_name "Ampd2-202"; exon_number "1"; exon_id "ENSMUSE00000662159.1"; talon_gene "9287"; talon_transcript "24293"; talon_exon "126988"; ccdsid "CCDS17749.1"; exon_status "KNOWN"; level "2"; protein_id "ENSMUSP00000099697.1"; source "HAVANA"; tag "CCDS";
chr3	HAVANA	exon	108086218	108086352	.	-	.	gene_id "ENSMUSG00000027889.17"; transcript_id "ENSMUST00000102637.7"; gene_type "protein_coding"; gene_status "KNOWN"; gene_name "Ampd2"; transcript_type "protein_coding"; transcript_status "KNOWN"; transcript_name "Ampd2-202"; exon_number "2"; exon_id "ENSMUSE00000662158.1"; talon_gene "9287"; talon_transcript "24293"; talon_exon "126990"; ccdsid "CCDS17749.1"; exon_status "KNOWN"; level "2"; protein_id "ENSMUSP00000099697.1"; source "HAVANA"; tag "CCDS";
chr3	HAVANA	exon	108081001	108081131	.	-	.	gene_id "ENSMUSG00000027889.17"; transcript_id "ENSMUST00000102637.7"; gene_type "protein_coding"; gene_status "KNOWN"; gene_name "Ampd2"; transcript_type "protein_coding"; transcript_status "KNOWN"; transcript_name "Ampd2-202"; exon_number "3"; exon_id "ENSMUSE00001278821.1"; talon_gene "9287"; talon_transcript "24293"; talon_exon "126950"; ccdsid "CCDS17749.1"; exon_status "KNOWN"; level "2"; protein_id "ENSMUSP00000099698.1"; source "HAVANA"; tag "not_organism_supported";
chr3	HAVANA	exon	108080644	108080774	.	-	.	gene_id "ENSMUSG00000027889.17"; transcript_id "ENSMUST00000102637.7"; gene_type "protein_coding"; gene_status "KNOWN"; gene_name "Ampd2"; transcript_type "protein_coding"; transcript_status "KNOWN"; transcript_name "Ampd2-202"; exon_number "4"; exon_id "ENSMUSE00000276793.1"; talon_gene "9287"; talon_transcript "24293"; talon_exon "126979"; ccdsid "CCDS17749.1"; exon_status "KNOWN"; level "2"; protein_id "ENSMUSP00000099698.1"; source "HAVANA"; tag "CCDS";
chr3	HAVANA	exon	108080267	108080335	.	-	.	gene_id "ENSMUSG00000027889.17"; transcript_id "ENSMUST00000102637.7"; gene_type "protein_coding"; gene_status "KNOWN"; gene_name "Ampd2"; transcript_type "protein_coding"; transcript_status "KNOWN"; transcript_name "Ampd2-202"; exon_number "5"; exon_id "ENSMUSE00000174014.1"; talon_gene "9287"; talon_transcript "24293"; talon_exon "126981"; ccdsid "CCDS17749.1"; exon_status "KNOWN"; level "2"; protein_id "ENSMUSP00000099698.1"; source "HAVANA"; tag "CCDS";
chr3	HAVANA	exon	108080063	108080174	.	-	.	gene_id "ENSMUSG00000027889.17"; transcript_id "ENSMUST00000102637.7"; gene_type "protein_coding"; gene_status "KNOWN"; gene_name "Ampd2"; transcript_type "protein_coding"; transcript_status "KNOWN"; transcript_name "Ampd2-202"; exon_number "6"; exon_id "ENSMUSE00001301587.1"; talon_gene "9287"; talon_transcript "24293"; talon_exon "126954"; ccdsid "CCDS17749.1"; exon_status "KNOWN"; level "2"; protein_id "ENSMUSP00000099698.1"; source "HAVANA"; tag "not_organism_supported";
chr3	HAVANA	exon	108079587	108079773	.	-	.	gene_id "ENSMUSG00000027889.17"; transcript_id "ENSMUST00000102637.7"; gene_type "protein_coding"; gene_status "KNOWN"; gene_name "Ampd2"; transcript_type "protein_coding"; transcript_status "KNOWN"; transcript_name "Ampd2-202"; exon_number "7"; exon_id "ENSMUSE00000174002.1"; talon_gene "9287"; talon_transcript "24293"; talon_exon "126982"; ccdsid "CCDS17749.1"; exon_status "KNOWN"; level "2"; protein_id "ENSMUSP00000099698.1"; source "HAVANA"; tag "CCDS";
chr3	HAVANA	exon	108079185	108079326	.	-	.	gene_id "ENSMUSG00000027889.17"; transcript_id "ENSMUST00000102637.7"; gene_type "protein_coding"; gene_status "KNOWN"; gene_name "Ampd2"; transcript_type "protein_coding"; transcript_status "KNOWN"; transcript_name "Ampd2-202"; exon_number "8"; exon_id "ENSMUSE00001332700.1"; talon_gene "9287"; talon_transcript "24293"; talon_exon "126984"; ccdsid "CCDS17749.1"; exon_status "KNOWN"; level "2"; protein_id "ENSMUSP00000099698.1"; source "HAVANA"; tag "CCDS";
chr3	HAVANA	exon	108078987	108079076	.	-	.	gene_id "ENSMUSG00000027889.17"; transcript_id "ENSMUST00000102637.7"; gene_type "protein_coding"; gene_status "KNOWN"; gene_name "Ampd2"; transcript_type "protein_coding"; transcript_status "KNOWN"; transcript_name "Ampd2-202"; exon_number "9"; exon_id "ENSMUSE00001294128.1"; talon_gene "9287"; talon_transcript "24293"; talon_exon "126958"; ccdsid "CCDS17749.1"; exon_status "KNOWN"; level "2"; protein_id "ENSMUSP00000099698.1"; source "HAVANA"; tag "not_organism_supported";
chr3	HAVANA	exon	108078680	108078809	.	-	.	gene_id "ENSMUSG00000027889.17"; transcript_id "ENSMUST00000102637.7"; gene_type "protein_coding"; gene_status "KNOWN"; gene_name "Ampd2"; transcript_type "protein_coding"; transcript_status "KNOWN"; transcript_name "Ampd2-202"; exon_number "10"; exon_id "ENSMUSE00001331457.1"; talon_gene "9287"; talon_transcript "24293"; talon_exon "126960"; ccdsid "CCDS17749.1"; exon_status "KNOWN"; level "2"; protein_id "ENSMUSP00000099698.1"; source "HAVANA"; tag "not_organism_supported";
chr3	HAVANA	exon	108077552	108077746	.	-	.	gene_id "ENSMUSG00000027889.17"; transcript_id "ENSMUST00000102637.7"; gene_type "protein_coding"; gene_status "KNOWN"; gene_name "Ampd2"; transcript_type "protein_coding"; transcript_status "KNOWN"; transcript_name "Ampd2-202"; exon_number "11"; exon_id "ENSMUSE00000762403.2"; talon_gene "9287"; talon_transcript "24293"; talon_exon "126962"; ccdsid "CCDS17749.1"; exon_status "KNOWN"; level "2"; protein_id "ENSMUSP00000099698.1"; source "HAVANA"; tag "not_organism_supported";
chr3	HAVANA	exon	108077332	108077463	.	-	.	gene_id "ENSMUSG00000027889.17"; transcript_id "ENSMUST00000102637.7"; gene_type "protein_coding"; gene_status "KNOWN"; gene_name "Ampd2"; transcript_type "protein_coding"; transcript_status "KNOWN"; transcript_name "Ampd2-202"; exon_number "12"; exon_id "ENSMUSE00001326220.1"; talon_gene "9287"; talon_transcript "24293"; talon_exon "126964"; ccdsid "CCDS17749.1"; exon_status "KNOWN"; level "2"; protein_id "ENSMUSP00000099698.1"; source "HAVANA"; tag "not_organism_supported";
chr3	HAVANA	exon	108077019	108077182	.	-	.	gene_id "ENSMUSG00000027889.17"; transcript_id "ENSMUST00000102637.7"; gene_type "protein_coding"; gene_status "KNOWN"; gene_name "Ampd2"; transcript_type "protein_coding"; transcript_status "KNOWN"; transcript_name "Ampd2-202"; exon_number "13"; exon_id "ENSMUSE00001333119.1"; talon_gene "9287"; talon_transcript "24293"; talon_exon "126966"; ccdsid "CCDS17749.1"; exon_status "KNOWN"; level "2"; protein_id "ENSMUSP00000099698.1"; source "HAVANA"; tag "not_organism_supported";
chr3	HAVANA	exon	108076613	108076739	.	-	.	gene_id "ENSMUSG00000027889.17"; transcript_id "ENSMUST00000102637.7"; gene_type "protein_coding"; gene_status "KNOWN"; gene_name "Ampd2"; transcript_type "protein_coding"; transcript_status "KNOWN"; transcript_name "Ampd2-202"; exon_number "14"; exon_id "ENSMUSE00001270227.1"; talon_gene "9287"; talon_transcript "24293"; talon_exon "126968"; ccdsid "CCDS17749.1"; exon_status "KNOWN"; level "2"; protein_id "ENSMUSP00000099698.1"; source "HAVANA"; tag "not_organism_supported";
chr3	HAVANA	exon	108076358	108076521	.	-	.	gene_id "ENSMUSG00000027889.17"; transcript_id "ENSMUST00000102637.7"; gene_type "protein_coding"; gene_status "KNOWN"; gene_name "Ampd2"; transcript_type "protein_coding"; transcript_status "KNOWN"; transcript_name "Ampd2-202"; exon_number "15"; exon_id "ENSMUSE00001354719.1"; talon_gene "9287"; talon_transcript "24293"; talon_exon "126970"; ccdsid "CCDS17749.1"; exon_status "KNOWN"; level "2"; protein_id "ENSMUSP00000099698.1"; source "HAVANA"; tag "not_organism_supported";
chr3	HAVANA	exon	108075971	108076091	.	-	.	gene_id "ENSMUSG00000027889.17"; transcript_id "ENSMUST00000102637.7"; gene_type "protein_coding"; gene_status "KNOWN"; gene_name "Ampd2"; transcript_type "protein_coding"; transcript_status "KNOWN"; transcript_name "Ampd2-202"; exon_number "16"; exon_id "ENSMUSE00001327321.1"; talon_gene "9287"; talon_transcript "24293"; talon_exon "126972"; ccdsid "CCDS17749.1"; exon_status "KNOWN"; level "2"; protein_id "ENSMUSP00000099698.1"; source "HAVANA"; tag "not_organism_supported";
chr3	HAVANA	exon	108075531	108075704	.	-	.	gene_id "ENSMUSG00000027889.17"; transcript_id "ENSMUST00000102637.7"; gene_type "protein_coding"; gene_status "KNOWN"; gene_name "Ampd2"; transcript_type "protein_coding"; transcript_status "KNOWN"; transcript_name "Ampd2-202"; exon_number "17"; exon_id "ENSMUSE00000276705.1"; talon_gene "9287"; talon_transcript "24293"; talon_exon "126985"; ccdsid "CCDS17749.1"; exon_status "KNOWN"; level "2"; protein_id "ENSMUSP00000099698.1"; source "HAVANA"; tag "CCDS";
chr3	HAVANA	exon	108075249	108075359	.	-	.	gene_id "ENSMUSG00000027889.17"; transcript_id "ENSMUST00000102637.7"; gene_type "protein_coding"; gene_status "KNOWN"; gene_name "Ampd2"; transcript_type "protein_coding"; transcript_status "KNOWN"; transcript_name "Ampd2-202"; exon_number "18"; exon_id "ENSMUSE00000489779.1"; talon_gene "9287"; talon_transcript "24293"; talon_exon "126987"; ccdsid "CCDS17749.1"; exon_status "KNOWN"; level "2"; protein_id "ENSMUSP00000099698.1"; source "HAVANA"; tag "CCDS";
chr3	HAVANA	exon	108074064	108075121	.	-	.	gene_id "ENSMUSG00000027889.17"; transcript_id "ENSMUST00000102637.7"; gene_type "protein_coding"; gene_status "KNOWN"; gene_name "Ampd2"; transcript_type "protein_coding"; transcript_status "KNOWN"; transcript_name "Ampd2-202"; exon_number "19"; exon_id "ENSMUSE00000662157.1"; talon_gene "9287"; talon_transcript "24293"; talon_exon "126991"; ccdsid "CCDS17749.1"; exon_status "KNOWN"; level "2"; protein_id "ENSMUSP00000099697.1"; source "HAVANA"; tag "CCDS";
chr3	HAVANA	transcript	108074087	108085399	.	-	.	gene_id "ENSMUSG00000027889.17"; transcript_id "ENSMUST00000078912.6"; gene_name "Ampd2"; gene_status "KNOWN"; gene_type "protein_coding"; transcript_type "protein_coding"; transcript_status "KNOWN"; transcript_name "Ampd2-201"; talon_gene "9287"; talon_transcript "24294"; ccdsid "CCDS84663.1"; havana_transcript "OTTMUST00000016582.1"; level "2"; protein_id "ENSMUSP00000077946.5"; source "HAVANA"; tag "CCDS"; transcript_support_level "5";
chr3	HAVANA	exon	108085247	108085399	.	-	.	gene_id "ENSMUSG00000027889.17"; transcript_id "ENSMUST00000078912.6"; gene_type "protein_coding"; gene_status "KNOWN"; gene_name "Ampd2"; transcript_type "protein_coding"; transcript_status "KNOWN"; transcript_name "Ampd2-201"; exon_number "1"; exon_id "ENSMUSE00000808356.1"; talon_gene "9287"; talon_transcript "24294"; talon_exon "126992"; ccdsid "CCDS84663.1"; exon_status "KNOWN"; level "2"; protein_id "ENSMUSP00000077946.5"; source "HAVANA"; tag "CCDS";
chr3	HAVANA	exon	108081001	108081131	.	-	.	gene_id "ENSMUSG00000027889.17"; transcript_id "ENSMUST00000078912.6"; gene_type "protein_coding"; gene_status "KNOWN"; gene_name "Ampd2"; transcript_type "protein_coding"; transcript_status "KNOWN"; transcript_name "Ampd2-201"; exon_number "2"; exon_id "ENSMUSE00001278821.1"; talon_gene "9287"; talon_transcript "24294"; talon_exon "126950"; ccdsid "CCDS17749.1"; exon_status "KNOWN"; level "2"; protein_id "ENSMUSP00000099698.1"; source "HAVANA"; tag "not_organism_supported";
chr3	HAVANA	exon	108080644	108080774	.	-	.	gene_id "ENSMUSG00000027889.17"; transcript_id "ENSMUST00000078912.6"; gene_type "protein_coding"; gene_status "KNOWN"; gene_name "Ampd2"; transcript_type "protein_coding"; transcript_status "KNOWN"; transcript_name "Ampd2-201"; exon_number "3"; exon_id "ENSMUSE00000276793.1"; talon_gene "9287"; talon_transcript "24294"; talon_exon "126979"; ccdsid "CCDS17749.1"; exon_status "KNOWN"; level "2"; protein_id "ENSMUSP00000099698.1"; source "HAVANA"; tag "CCDS";
chr3	HAVANA	exon	108080267	108080335	.	-	.	gene_id "ENSMUSG00000027889.17"; transcript_id "ENSMUST00000078912.6"; gene_type "protein_coding"; gene_status "KNOWN"; gene_name "Ampd2"; transcript_type "protein_coding"; transcript_status "KNOWN"; transcript_name "Ampd2-201"; exon_number "4"; exon_id "ENSMUSE00000174014.1"; talon_gene "9287"; talon_transcript "24294"; talon_exon "126981"; ccdsid "CCDS17749.1"; exon_status "KNOWN"; level "2"; protein_id "ENSMUSP00000099698.1"; source "HAVANA"; tag "CCDS";
chr3	HAVANA	exon	108080063	108080174	.	-	.	gene_id "ENSMUSG00000027889.17"; transcript_id "ENSMUST00000078912.6"; gene_type "protein_coding"; gene_status "KNOWN"; gene_name "Ampd2"; transcript_type "protein_coding"; transcript_status "KNOWN"; transcript_name "Ampd2-201"; exon_number "5"; exon_id "ENSMUSE00001301587.1"; talon_gene "9287"; talon_transcript "24294"; talon_exon "126954"; ccdsid "CCDS17749.1"; exon_status "KNOWN"; level "2"; protein_id "ENSMUSP00000099698.1"; source "HAVANA"; tag "not_organism_supported";
chr3	HAVANA	exon	108079587	108079773	.	-	.	gene_id "ENSMUSG00000027889.17"; transcript_id "ENSMUST00000078912.6"; gene_type "protein_coding"; gene_status "KNOWN"; gene_name "Ampd2"; transcript_type "protein_coding"; transcript_status "KNOWN"; transcript_name "Ampd2-201"; exon_number "6"; exon_id "ENSMUSE00000174002.1"; talon_gene "9287"; talon_transcript "24294"; talon_exon "126982"; ccdsid "CCDS17749.1"; exon_status "KNOWN"; level "2"; protein_id "ENSMUSP00000099698.1"; source "HAVANA"; tag "CCDS";
chr3	HAVANA	exon	108079185	108079326	.	-	.	gene_id "ENSMUSG00000027889.17"; transcript_id "ENSMUST00000078912.6"; gene_type "protein_coding"; gene_status "KNOWN"; gene_name "Ampd2"; transcript_type "protein_coding"; transcript_status "KNOWN"; transcript_name "Ampd2-201"; exon_number "7"; exon_id "ENSMUSE00001332700.1"; talon_gene "9287"; talon_transcript "24294"; talon_exon "126984"; ccdsid "CCDS17749.1"; exon_status "KNOWN"; level "2"; protein_id "ENSMUSP00000099698.1"; source "HAVANA"; tag "CCDS";
chr3	HAVANA	exon	108078987	108079076	.	-	.	gene_id "ENSMUSG00000027889.17"; transcript_id "ENSMUST00000078912.6"; gene_type "protein_coding"; gene_status "KNOWN"; gene_name "Ampd2"; transcript_type "protein_coding"; transcript_status "KNOWN"; transcript_name "Ampd2-201"; exon_number "8"; exon_id "ENSMUSE00001294128.1"; talon_gene "9287"; talon_transcript "24294"; talon_exon "126958"; ccdsid "CCDS17749.1"; exon_status "KNOWN"; level "2"; protein_id "ENSMUSP00000099698.1"; source "HAVANA"; tag "not_organism_supported";
chr3	HAVANA	exon	108078680	108078809	.	-	.	gene_id "ENSMUSG00000027889.17"; transcript_id "ENSMUST00000078912.6"; gene_type "protein_coding"; gene_status "KNOWN"; gene_name "Ampd2"; transcript_type "protein_coding"; transcript_status "KNOWN"; transcript_name "Ampd2-201"; exon_number "9"; exon_id "ENSMUSE00001331457.1"; talon_gene "9287"; talon_transcript "24294"; talon_exon "126960"; ccdsid "CCDS17749.1"; exon_status "KNOWN"; level "2"; protein_id "ENSMUSP00000099698.1"; source "HAVANA"; tag "not_organism_supported";
chr3	HAVANA	exon	108077552	108077746	.	-	.	gene_id "ENSMUSG00000027889.17"; transcript_id "ENSMUST00000078912.6"; gene_type "protein_coding"; gene_status "KNOWN"; gene_name "Ampd2"; transcript_type "protein_coding"; transcript_status "KNOWN"; transcript_name "Ampd2-201"; exon_number "10"; exon_id "ENSMUSE00000762403.2"; talon_gene "9287"; talon_transcript "24294"; talon_exon "126962"; ccdsid "CCDS17749.1"; exon_status "KNOWN"; level "2"; protein_id "ENSMUSP00000099698.1"; source "HAVANA"; tag "not_organism_supported";
chr3	HAVANA	exon	108077332	108077463	.	-	.	gene_id "ENSMUSG00000027889.17"; transcript_id "ENSMUST00000078912.6"; gene_type "protein_coding"; gene_status "KNOWN"; gene_name "Ampd2"; transcript_type "protein_coding"; transcript_status "KNOWN"; transcript_name "Ampd2-201"; exon_number "11"; exon_id "ENSMUSE00001326220.1"; talon_gene "9287"; talon_transcript "24294"; talon_exon "126964"; ccdsid "CCDS17749.1"; exon_status "KNOWN"; level "2"; protein_id "ENSMUSP00000099698.1"; source "HAVANA"; tag "not_organism_supported";
chr3	HAVANA	exon	108077019	108077182	.	-	.	gene_id "ENSMUSG00000027889.17"; transcript_id "ENSMUST00000078912.6"; gene_type "protein_coding"; gene_status "KNOWN"; gene_name "Ampd2"; transcript_type "protein_coding"; transcript_status "KNOWN"; transcript_name "Ampd2-201"; exon_number "12"; exon_id "ENSMUSE00001333119.1"; talon_gene "9287"; talon_transcript "24294"; talon_exon "126966"; ccdsid "CCDS17749.1"; exon_status "KNOWN"; level "2"; protein_id "ENSMUSP00000099698.1"; source "HAVANA"; tag "not_organism_supported";
chr3	HAVANA	exon	108076613	108076739	.	-	.	gene_id "ENSMUSG00000027889.17"; transcript_id "ENSMUST00000078912.6"; gene_type "protein_coding"; gene_status "KNOWN"; gene_name "Ampd2"; transcript_type "protein_coding"; transcript_status "KNOWN"; transcript_name "Ampd2-201"; exon_number "13"; exon_id "ENSMUSE00001270227.1"; talon_gene "9287"; talon_transcript "24294"; talon_exon "126968"; ccdsid "CCDS17749.1"; exon_status "KNOWN"; level "2"; protein_id "ENSMUSP00000099698.1"; source "HAVANA"; tag "not_organism_supported";
chr3	HAVANA	exon	108076358	108076521	.	-	.	gene_id "ENSMUSG00000027889.17"; transcript_id "ENSMUST00000078912.6"; gene_type "protein_coding"; gene_status "KNOWN"; gene_name "Ampd2"; transcript_type "protein_coding"; transcript_status "KNOWN"; transcript_name "Ampd2-201"; exon_number "14"; exon_id "ENSMUSE00001354719.1"; talon_gene "9287"; talon_transcript "24294"; talon_exon "126970"; ccdsid "CCDS17749.1"; exon_status "KNOWN"; level "2"; protein_id "ENSMUSP00000099698.1"; source "HAVANA"; tag "not_organism_supported";
chr3	HAVANA	exon	108075971	108076091	.	-	.	gene_id "ENSMUSG00000027889.17"; transcript_id "ENSMUST00000078912.6"; gene_type "protein_coding"; gene_status "KNOWN"; gene_name "Ampd2"; transcript_type "protein_coding"; transcript_status "KNOWN"; transcript_name "Ampd2-201"; exon_number "15"; exon_id "ENSMUSE00001327321.1"; talon_gene "9287"; talon_transcript "24294"; talon_exon "126972"; ccdsid "CCDS17749.1"; exon_status "KNOWN"; level "2"; protein_id "ENSMUSP00000099698.1"; source "HAVANA"; tag "not_organism_supported";
chr3	HAVANA	exon	108075531	108075704	.	-	.	gene_id "ENSMUSG00000027889.17"; transcript_id "ENSMUST00000078912.6"; gene_type "protein_coding"; gene_status "KNOWN"; gene_name "Ampd2"; transcript_type "protein_coding"; transcript_status "KNOWN"; transcript_name "Ampd2-201"; exon_number "16"; exon_id "ENSMUSE00000276705.1"; talon_gene "9287"; talon_transcript "24294"; talon_exon "126985"; ccdsid "CCDS17749.1"; exon_status "KNOWN"; level "2"; protein_id "ENSMUSP00000099698.1"; source "HAVANA"; tag "CCDS";
chr3	HAVANA	exon	108075249	108075359	.	-	.	gene_id "ENSMUSG00000027889.17"; transcript_id "ENSMUST00000078912.6"; gene_type "protein_coding"; gene_status "KNOWN"; gene_name "Ampd2"; transcript_type "protein_coding"; transcript_status "KNOWN"; transcript_name "Ampd2-201"; exon_number "17"; exon_id "ENSMUSE00000489779.1"; talon_gene "9287"; talon_transcript "24294"; talon_exon "126987"; ccdsid "CCDS17749.1"; exon_status "KNOWN"; level "2"; protein_id "ENSMUSP00000099698.1"; source "HAVANA"; tag "CCDS";
chr3	HAVANA	exon	108074087	108075121	.	-	.	gene_id "ENSMUSG00000027889.17"; transcript_id "ENSMUST00000078912.6"; gene_type "protein_coding"; gene_status "KNOWN"; gene_name "Ampd2"; transcript_type "protein_coding"; transcript_status "KNOWN"; transcript_name "Ampd2-201"; exon_number "18"; exon_id "ENSMUSE00000790864.1"; talon_gene "9287"; talon_transcript "24294"; talon_exon "126993"; ccdsid "CCDS84663.1"; exon_status "KNOWN"; level "2"; protein_id "ENSMUSP00000077946.5"; source "HAVANA"; tag "CCDS";
chr3	HAVANA	transcript	108074744	108075470	.	-	.	gene_id "ENSMUSG00000027889.17"; transcript_id "ENSMUST00000106667.1"; gene_name "Ampd2"; gene_status "KNOWN"; gene_type "protein_coding"; transcript_type "retained_intron"; transcript_status "KNOWN"; transcript_name "Ampd2-204"; talon_gene "9287"; talon_transcript "24295"; havana_transcript "OTTMUST00000016589.1"; level "2"; source "HAVANA"; transcript_support_level "2";
chr3	HAVANA	exon	108075249	108075470	.	-	.	gene_id "ENSMUSG00000027889.17"; transcript_id "ENSMUST00000106667.1"; gene_type "protein_coding"; gene_status "KNOWN"; gene_name "Ampd2"; transcript_type "retained_intron"; transcript_status "KNOWN"; transcript_name "Ampd2-204"; exon_number "1"; exon_id "ENSMUSE00000670811.1"; talon_gene "9287"; talon_transcript "24295"; talon_exon "126994"; exon_status "KNOWN"; level "2"; source "HAVANA";
chr3	HAVANA	exon	108074744	108075121	.	-	.	gene_id "ENSMUSG00000027889.17"; transcript_id "ENSMUST00000106667.1"; gene_type "protein_coding"; gene_status "KNOWN"; gene_name "Ampd2"; transcript_type "retained_intron"; transcript_status "KNOWN"; transcript_name "Ampd2-204"; exon_number "2"; exon_id "ENSMUSE00000636634.2"; talon_gene "9287"; talon_transcript "24295"; talon_exon "126995"; exon_status "KNOWN"; level "2"; source "HAVANA";
chr3	HAVANA	gene	108085584	108088009	.	+	.	gene_id "ENSMUSG00000056411.2"; gene_name "Gm12500"; gene_status "KNOWN"; gene_type "antisense"; talon_gene "9288"; havana_gene "OTTMUSG00000007191.2"; level "2";
chr3	HAVANA	transcript	108085584	108088011	.	+	.	gene_id "ENSMUSG00000056411.2"; transcript_id "ENSMUST00000186471.1"; gene_name "Gm12500"; gene_status "KNOWN"; gene_type "antisense"; transcript_type "antisense"; transcript_status "KNOWN"; transcript_name "Gm12500-202"; talon_gene "9288"; talon_transcript "24301"; havana_transcript "OTTMUST00000016599.2"; level "2"; source "HAVANA"; tag "basic"; transcript_support_level "NA";
chr3	HAVANA	exon	108085584	108088011	.	+	.	gene_id "ENSMUSG00000056411.2"; transcript_id "ENSMUST00000186471.1"; gene_type "antisense"; gene_status "KNOWN"; gene_name "Gm12500"; transcript_type "antisense"; transcript_status "KNOWN"; transcript_name "Gm12500-202"; exon_number "1"; exon_id "ENSMUSE00001335329.1"; talon_gene "9288"; talon_transcript "24301"; talon_exon "127005"; exon_status "KNOWN"; level "2"; source "HAVANA"; tag "basic";
chr3	ENSEMBL	transcript	108085976	108088009	.	+	.	gene_id "ENSMUSG00000056411.2"; transcript_id "ENSMUST00000070502.1"; gene_name "Gm12500"; gene_status "KNOWN"; gene_type "antisense"; transcript_type "antisense"; transcript_status "KNOWN"; transcript_name "Gm12500-201"; talon_gene "9288"; talon_transcript "24302"; level "3"; source "ENSEMBL"; transcript_support_level "NA";
chr3	ENSEMBL	exon	108085976	108088009	.	+	.	gene_id "ENSMUSG00000056411.2"; transcript_id "ENSMUST00000070502.1"; gene_type "antisense"; gene_status "KNOWN"; gene_name "Gm12500"; transcript_type "antisense"; transcript_status "KNOWN"; transcript_name "Gm12500-201"; exon_number "1"; exon_id "ENSMUSE00000460043.1"; talon_gene "9288"; talon_transcript "24302"; talon_exon "127006"; exon_status "KNOWN"; level "3"; source "ENSEMBL";
chr3	HAVANA	gene	108107280	108154882	.	-	.	gene_id "ENSMUSG00000000001.4"; gene_name "Gnai3"; gene_status "KNOWN"; gene_type "protein_coding"; talon_gene "9290"; havana_gene "OTTMUSG00000007197.1"; level "2";
chr3	HAVANA	transcript	108107280	108146146	.	-	.	gene_id "ENSMUSG00000000001.4"; transcript_id "ENSMUST00000000001.4"; gene_name "Gnai3"; gene_status "KNOWN"; gene_type "protein_coding"; transcript_type "protein_coding"; transcript_status "KNOWN"; transcript_name "Gnai3-201"; talon_gene "9290"; talon_transcript "24309"; ccdsid "CCDS17751.1"; havana_transcript "OTTMUST00000016610.1"; level "2"; protein_id "ENSMUSP00000000001.4"; source "HAVANA"; tag "CCDS"; transcript_support_level "1";
chr3	HAVANA	exon	108145888	108146146	.	-	.	gene_id "ENSMUSG00000000001.4"; transcript_id "ENSMUST00000000001.4"; gene_type "protein_coding"; gene_status "KNOWN"; gene_name "Gnai3"; transcript_type "protein_coding"; transcript_status "KNOWN"; transcript_name "Gnai3-201"; exon_number "1"; exon_id "ENSMUSE00000334714.3"; talon_gene "9290"; talon_transcript "24309"; talon_exon "127041"; ccdsid "CCDS17751.1"; exon_status "KNOWN"; level "2"; protein_id "ENSMUSP00000000001.4"; source "HAVANA"; tag "CCDS";
chr3	HAVANA	exon	108123795	108123837	.	-	.	gene_id "ENSMUSG00000000001.4"; transcript_id "ENSMUST00000000001.4"; gene_type "protein_coding"; gene_status "KNOWN"; gene_name "Gnai3"; transcript_type "protein_coding"; transcript_status "KNOWN"; transcript_name "Gnai3-201"; exon_number "2"; exon_id "ENSMUSE00000276500.1"; talon_gene "9290"; talon_transcript "24309"; talon_exon "127043"; ccdsid "CCDS17751.1"; exon_status "KNOWN"; level "2"; protein_id "ENSMUSP00000000001.4"; source "HAVANA"; tag "CCDS";
chr3	HAVANA	exon	108123542	108123683	.	-	.	gene_id "ENSMUSG00000000001.4"; transcript_id "ENSMUST00000000001.4"; gene_type "protein_coding"; gene_status "KNOWN"; gene_name "Gnai3"; transcript_type "protein_coding"; transcript_status "KNOWN"; transcript_name "Gnai3-201"; exon_number "3"; exon_id "ENSMUSE00000276490.1"; talon_gene "9290"; talon_transcript "24309"; talon_exon "127045"; ccdsid "CCDS17751.1"; exon_status "KNOWN"; level "2"; protein_id "ENSMUSP00000000001.4"; source "HAVANA"; tag "CCDS";
chr3	HAVANA	exon	108118301	108118458	.	-	.	gene_id "ENSMUSG00000000001.4"; transcript_id "ENSMUST00000000001.4"; gene_type "protein_coding"; gene_status "KNOWN"; gene_name "Gnai3"; transcript_type "protein_coding"; transcript_status "KNOWN"; transcript_name "Gnai3-201"; exon_number "4"; exon_id "ENSMUSE00000276482.1"; talon_gene "9290"; talon_transcript "24309"; talon_exon "127047"; ccdsid "CCDS17751.1"; exon_status "KNOWN"; level "2"; protein_id "ENSMUSP00000000001.4"; source "HAVANA"; tag "CCDS";
chr3	HAVANA	exon	108115763	108115891	.	-	.	gene_id "ENSMUSG00000000001.4"; transcript_id "ENSMUST00000000001.4"; gene_type "protein_coding"; gene_status "KNOWN"; gene_name "Gnai3"; transcript_type "protein_coding"; transcript_status "KNOWN"; transcript_name "Gnai3-201"; exon_number "5"; exon_id "ENSMUSE00000565003.1"; talon_gene "9290"; talon_transcript "24309"; talon_exon "127049"; ccdsid "CCDS17751.1"; exon_status "KNOWN"; level "2"; protein_id "ENSMUSP00000000001.4"; source "HAVANA"; tag "CCDS";
chr3	HAVANA	exon	108112473	108112602	.	-	.	gene_id "ENSMUSG00000000001.4"; transcript_id "ENSMUST00000000001.4"; gene_type "protein_coding"; gene_status "KNOWN"; gene_name "Gnai3"; transcript_type "protein_coding"; transcript_status "KNOWN"; transcript_name "Gnai3-201"; exon_number "6"; exon_id "ENSMUSE00000565001.1"; talon_gene "9290"; talon_transcript "24309"; talon_exon "127051"; ccdsid "CCDS17751.1"; exon_status "KNOWN"; level "2"; protein_id "ENSMUSP00000000001.4"; source "HAVANA"; tag "CCDS";
chr3	HAVANA	exon	108111935	108112088	.	-	.	gene_id "ENSMUSG00000000001.4"; transcript_id "ENSMUST00000000001.4"; gene_type "protein_coding"; gene_status "KNOWN"; gene_name "Gnai3"; transcript_type "protein_coding"; transcript_status "KNOWN"; transcript_name "Gnai3-201"; exon_number "7"; exon_id "ENSMUSE00000565000.1"; talon_gene "9290"; talon_transcript "24309"; talon_exon "127053"; ccdsid "CCDS17751.1"; exon_status "KNOWN"; level "2"; protein_id "ENSMUSP00000000001.4"; source "HAVANA"; tag "CCDS";
chr3	HAVANA	exon	108109403	108109612	.	-	.	gene_id "ENSMUSG00000000001.4"; transcript_id "ENSMUST00000000001.4"; gene_type "protein_coding"; gene_status "KNOWN"; gene_name "Gnai3"; transcript_type "protein_coding"; transcript_status "KNOWN"; transcript_name "Gnai3-201"; exon_number "8"; exon_id "ENSMUSE00000404895.1"; talon_gene "9290"; talon_transcript "24309"; talon_exon "127055"; ccdsid "CCDS17751.1"; exon_status "KNOWN"; level "2"; protein_id "ENSMUSP00000000001.4"; source "HAVANA"; tag "CCDS";
chr3	HAVANA	exon	108107280	108109316	.	-	.	gene_id "ENSMUSG00000000001.4"; transcript_id "ENSMUST00000000001.4"; gene_type "protein_coding"; gene_status "KNOWN"; gene_name "Gnai3"; transcript_type "protein_coding"; transcript_status "KNOWN"; transcript_name "Gnai3-201"; exon_number "9"; exon_id "ENSMUSE00000363317.2"; talon_gene "9290"; talon_transcript "24309"; talon_exon "127057"; ccdsid "CCDS17751.1"; exon_status "KNOWN"; level "2"; protein_id "ENSMUSP00000000001.4"; source "HAVANA"; tag "CCDS";
chr3	TALON	transcript	108107280	108154882	.	-	.	gene_id "ENSMUSG00000000001.4"; transcript_id "ENCODEMT000307321"; gene_name "Gnai3"; gene_status "KNOWN"; gene_type "protein_coding"; transcript_status "NOVEL"; transcript_name "ENCODEMT000307321"; talon_gene "9290"; talon_transcript "307321"; NNC_transcript "TRUE";
chr3	HAVANA	exon	108154820	108154882	.	-	.	gene_id "ENSMUSG00000000001.4"; transcript_id "ENCODEMT000307321"; gene_type "protein_coding"; gene_status "KNOWN"; gene_name "Gnai3"; transcript_status "NOVEL"; transcript_name "ENCODEMT000307321"; exon_number "1"; exon_id "ENSMUSE00000459879.1"; talon_gene "9290"; talon_transcript "307321"; talon_exon "127058"; ccdsid "CCDS17752.1"; exon_status "KNOWN"; level "2"; protein_id "ENSMUSP00000055557.1"; source "HAVANA"; tag "CCDS";
chr3	TALON	exon	108151904	108151943	.	-	.	gene_id "ENSMUSG00000000001.4"; transcript_id "ENCODEMT000307321"; gene_type "protein_coding"; gene_status "KNOWN"; gene_name "Gnai3"; transcript_status "NOVEL"; transcript_name "ENCODEMT000307321"; exon_number "2"; exon_id "921820"; talon_gene "9290"; talon_transcript "307321"; talon_exon "921820"; exon_status "NOVEL";
chr3	TALON	exon	108149095	108149172	.	-	.	gene_id "ENSMUSG00000000001.4"; transcript_id "ENCODEMT000307321"; gene_type "protein_coding"; gene_status "KNOWN"; gene_name "Gnai3"; transcript_status "NOVEL"; transcript_name "ENCODEMT000307321"; exon_number "3"; exon_id "921822"; talon_gene "9290"; talon_transcript "307321"; talon_exon "921822"; exon_status "NOVEL";
chr3	HAVANA	exon	108123795	108123837	.	-	.	gene_id "ENSMUSG00000000001.4"; transcript_id "ENCODEMT000307321"; gene_type "protein_coding"; gene_status "KNOWN"; gene_name "Gnai3"; transcript_status "NOVEL"; transcript_name "ENCODEMT000307321"; exon_number "4"; exon_id "ENSMUSE00000276500.1"; talon_gene "9290"; talon_transcript "307321"; talon_exon "127043"; ccdsid "CCDS17751.1"; exon_status "KNOWN"; level "2"; protein_id "ENSMUSP00000000001.4"; source "HAVANA"; tag "CCDS";
chr3	HAVANA	exon	108123542	108123683	.	-	.	gene_id "ENSMUSG00000000001.4"; transcript_id "ENCODEMT000307321"; gene_type "protein_coding"; gene_status "KNOWN"; gene_name "Gnai3"; transcript_status "NOVEL"; transcript_name "ENCODEMT000307321"; exon_number "5"; exon_id "ENSMUSE00000276490.1"; talon_gene "9290"; talon_transcript "307321"; talon_exon "127045"; ccdsid "CCDS17751.1"; exon_status "KNOWN"; level "2"; protein_id "ENSMUSP00000000001.4"; source "HAVANA"; tag "CCDS";
chr3	HAVANA	exon	108118301	108118458	.	-	.	gene_id "ENSMUSG00000000001.4"; transcript_id "ENCODEMT000307321"; gene_type "protein_coding"; gene_status "KNOWN"; gene_name "Gnai3"; transcript_status "NOVEL"; transcript_name "ENCODEMT000307321"; exon_number "6"; exon_id "ENSMUSE00000276482.1"; talon_gene "9290"; talon_transcript "307321"; talon_exon "127047"; ccdsid "CCDS17751.1"; exon_status "KNOWN"; level "2"; protein_id "ENSMUSP00000000001.4"; source "HAVANA"; tag "CCDS";
chr3	HAVANA	exon	108115763	108115891	.	-	.	gene_id "ENSMUSG00000000001.4"; transcript_id "ENCODEMT000307321"; gene_type "protein_coding"; gene_status "KNOWN"; gene_name "Gnai3"; transcript_status "NOVEL"; transcript_name "ENCODEMT000307321"; exon_number "7"; exon_id "ENSMUSE00000565003.1"; talon_gene "9290"; talon_transcript "307321"; talon_exon "127049"; ccdsid "CCDS17751.1"; exon_status "KNOWN"; level "2"; protein_id "ENSMUSP00000000001.4"; source "HAVANA"; tag "CCDS";
chr3	HAVANA	exon	108112473	108112602	.	-	.	gene_id "ENSMUSG00000000001.4"; transcript_id "ENCODEMT000307321"; gene_type "protein_coding"; gene_status "KNOWN"; gene_name "Gnai3"; transcript_status "NOVEL"; transcript_name "ENCODEMT000307321"; exon_number "8"; exon_id "ENSMUSE00000565001.1"; talon_gene "9290"; talon_transcript "307321"; talon_exon "127051"; ccdsid "CCDS17751.1"; exon_status "KNOWN"; level "2"; protein_id "ENSMUSP00000000001.4"; source "HAVANA"; tag "CCDS";
chr3	HAVANA	exon	108111935	108112088	.	-	.	gene_id "ENSMUSG00000000001.4"; transcript_id "ENCODEMT000307321"; gene_type "protein_coding"; gene_status "KNOWN"; gene_name "Gnai3"; transcript_status "NOVEL"; transcript_name "ENCODEMT000307321"; exon_number "9"; exon_id "ENSMUSE00000565000.1"; talon_gene "9290"; talon_transcript "307321"; talon_exon "127053"; ccdsid "CCDS17751.1"; exon_status "KNOWN"; level "2"; protein_id "ENSMUSP00000000001.4"; source "HAVANA"; tag "CCDS";
chr3	HAVANA	exon	108109403	108109612	.	-	.	gene_id "ENSMUSG00000000001.4"; transcript_id "ENCODEMT000307321"; gene_type "protein_coding"; gene_status "KNOWN"; gene_name "Gnai3"; transcript_status "NOVEL"; transcript_name "ENCODEMT000307321"; exon_number "10"; exon_id "ENSMUSE00000404895.1"; talon_gene "9290"; talon_transcript "307321"; talon_exon "127055"; ccdsid "CCDS17751.1"; exon_status "KNOWN"; level "2"; protein_id "ENSMUSP00000000001.4"; source "HAVANA"; tag "CCDS";
chr3	HAVANA	exon	108107280	108109316	.	-	.	gene_id "ENSMUSG00000000001.4"; transcript_id "ENCODEMT000307321"; gene_type "protein_coding"; gene_status "KNOWN"; gene_name "Gnai3"; transcript_status "NOVEL"; transcript_name "ENCODEMT000307321"; exon_number "11"; exon_id "ENSMUSE00000363317.2"; talon_gene "9290"; talon_transcript "307321"; talon_exon "127057"; ccdsid "CCDS17751.1"; exon_status "KNOWN"; level "2"; protein_id "ENSMUSP00000000001.4"; source "HAVANA"; tag "CCDS";
chr3	HAVANA	gene	108148321	108154882	.	-	.	gene_id "ENSMUSG00000046793.8"; gene_name "Gpr61"; gene_status "KNOWN"; gene_type "protein_coding"; talon_gene "9291"; havana_gene "OTTMUSG00000007190.2"; level "2";
chr3	HAVANA	transcript	108148321	108154882	.	-	.	gene_id "ENSMUSG00000046793.8"; transcript_id "ENSMUST00000062028.7"; gene_name "Gpr61"; gene_status "KNOWN"; gene_type "protein_coding"; transcript_type "protein_coding"; transcript_status "KNOWN"; transcript_name "Gpr61-201"; talon_gene "9291"; talon_transcript "24310"; ccdsid "CCDS17752.1"; havana_transcript "OTTMUST00000016598.1"; level "2"; protein_id "ENSMUSP00000055557.1"; source "HAVANA"; tag "CCDS"; transcript_support_level "1";
chr3	HAVANA	exon	108154820	108154882	.	-	.	gene_id "ENSMUSG00000046793.8"; transcript_id "ENSMUST00000062028.7"; gene_type "protein_coding"; gene_status "KNOWN"; gene_name "Gpr61"; transcript_type "protein_coding"; transcript_status "KNOWN"; transcript_name "Gpr61-201"; exon_number "1"; exon_id "ENSMUSE00000459879.1"; talon_gene "9291"; talon_transcript "24310"; talon_exon "127058"; ccdsid "CCDS17752.1"; exon_status "KNOWN"; level "2"; protein_id "ENSMUSP00000055557.1"; source "HAVANA"; tag "CCDS";
chr3	HAVANA	exon	108148321	108151943	.	-	.	gene_id "ENSMUSG00000046793.8"; transcript_id "ENSMUST00000062028.7"; gene_type "protein_coding"; gene_status "KNOWN"; gene_name "Gpr61"; transcript_type "protein_coding"; transcript_status "KNOWN"; transcript_name "Gpr61-201"; exon_number "2"; exon_id "ENSMUSE00000510070.1"; talon_gene "9291"; talon_transcript "24310"; talon_exon "127060"; ccdsid "CCDS17752.1"; exon_status "KNOWN"; level "2"; protein_id "ENSMUSP00000055557.1"; source "HAVANA"; tag "CCDS";
chr3	HAVANA	transcript	108148657	108154882	.	-	.	gene_id "ENSMUSG00000046793.8"; transcript_id "ENSMUST00000116284.1"; gene_name "Gpr61"; gene_status "KNOWN"; gene_type "protein_coding"; transcript_type "nonsense_mediated_decay"; transcript_status "KNOWN"; transcript_name "Gpr61-202"; talon_gene "9291"; talon_transcript "24311"; havana_transcript "OTTMUST00000092508.1"; level "2"; protein_id "ENSMUSP00000111988.1"; source "HAVANA"; transcript_support_level "1";
chr3	HAVANA	exon	108154820	108154882	.	-	.	gene_id "ENSMUSG00000046793.8"; transcript_id "ENSMUST00000116284.1"; gene_type "protein_coding"; gene_status "KNOWN"; gene_name "Gpr61"; transcript_type "nonsense_mediated_decay"; transcript_status "KNOWN"; transcript_name "Gpr61-202"; exon_number "1"; exon_id "ENSMUSE00000459879.1"; talon_gene "9291"; talon_transcript "24311"; talon_exon "127058"; ccdsid "CCDS17752.1"; exon_status "KNOWN"; level "2"; protein_id "ENSMUSP00000055557.1"; source "HAVANA"; tag "CCDS";
chr3	HAVANA	exon	108149752	108151943	.	-	.	gene_id "ENSMUSG00000046793.8"; transcript_id "ENSMUST00000116284.1"; gene_type "protein_coding"; gene_status "KNOWN"; gene_name "Gpr61"; transcript_type "nonsense_mediated_decay"; transcript_status "KNOWN"; transcript_name "Gpr61-202"; exon_number "2"; exon_id "ENSMUSE00000705599.1"; talon_gene "9291"; talon_transcript "24311"; talon_exon "127061"; exon_status "KNOWN"; level "2"; protein_id "ENSMUSP00000111988.1"; source "HAVANA";
chr3	HAVANA	exon	108148657	108149172	.	-	.	gene_id "ENSMUSG00000046793.8"; transcript_id "ENSMUST00000116284.1"; gene_type "protein_coding"; gene_status "KNOWN"; gene_name "Gpr61"; transcript_type "nonsense_mediated_decay"; transcript_status "KNOWN"; transcript_name "Gpr61-202"; exon_number "3"; exon_id "ENSMUSE00000705598.1"; talon_gene "9291"; talon_transcript "24311"; talon_exon "127063"; exon_status "KNOWN"; level "2"; protein_id "ENSMUSP00000111988.1"; source "HAVANA";
chr3	HAVANA	gene	108186335	108191767	.	+	.	gene_id "ENSMUSG00000050947.9"; gene_name "Amigo1"; gene_status "KNOWN"; gene_type "protein_coding"; talon_gene "9293"; havana_gene "OTTMUSG00000007182.2"; level "2";
chr3	ENSEMBL	transcript	108186335	108191776	.	+	.	gene_id "ENSMUSG00000050947.9"; transcript_id "ENSMUST00000050909.6"; gene_name "Amigo1"; gene_status "KNOWN"; gene_type "protein_coding"; transcript_type "protein_coding"; transcript_status "KNOWN"; transcript_name "Amigo1-201"; talon_gene "9293"; talon_transcript "24313"; ccdsid "CCDS17753.1"; level "3"; protein_id "ENSMUSP00000061244.6"; source "ENSEMBL"; tag "CCDS"; transcript_support_level "1";
chr3	ENSEMBL	exon	108186335	108186678	.	+	.	gene_id "ENSMUSG00000050947.9"; transcript_id "ENSMUST00000050909.6"; gene_type "protein_coding"; gene_status "KNOWN"; gene_name "Amigo1"; transcript_type "protein_coding"; transcript_status "KNOWN"; transcript_name "Amigo1-201"; exon_number "1"; exon_id "ENSMUSE00000834623.1"; talon_gene "9293"; talon_transcript "24313"; talon_exon "127067"; ccdsid "CCDS17753.1"; exon_status "KNOWN"; level "3"; protein_id "ENSMUSP00000061244.6"; source "ENSEMBL"; tag "CCDS";
chr3	ENSEMBL	exon	108187091	108191776	.	+	.	gene_id "ENSMUSG00000050947.9"; transcript_id "ENSMUST00000050909.6"; gene_type "protein_coding"; gene_status "KNOWN"; gene_name "Amigo1"; transcript_type "protein_coding"; transcript_status "KNOWN"; transcript_name "Amigo1-201"; exon_number "2"; exon_id "ENSMUSE00000460643.5"; talon_gene "9293"; talon_transcript "24313"; talon_exon "127069"; ccdsid "CCDS17753.1"; exon_status "KNOWN"; level "3"; protein_id "ENSMUSP00000061244.6"; source "ENSEMBL"; tag "CCDS";
chr3	HAVANA	transcript	108186350	108191777	.	+	.	gene_id "ENSMUSG00000050947.9"; transcript_id "ENSMUST00000106659.2"; gene_name "Amigo1"; gene_status "KNOWN"; gene_type "protein_coding"; transcript_type "protein_coding"; transcript_status "KNOWN"; transcript_name "Amigo1-203"; talon_gene "9293"; talon_transcript "24314"; ccdsid "CCDS71305.1"; havana_transcript "OTTMUST00000016569.1"; level "2"; protein_id "ENSMUSP00000102270.2"; source "HAVANA"; tag "CCDS"; transcript_support_level "1";
chr3	HAVANA	exon	108186350	108186678	.	+	.	gene_id "ENSMUSG00000050947.9"; transcript_id "ENSMUST00000106659.2"; gene_type "protein_coding"; gene_status "KNOWN"; gene_name "Amigo1"; transcript_type "protein_coding"; transcript_status "KNOWN"; transcript_name "Amigo1-203"; exon_number "1"; exon_id "ENSMUSE00000670785.1"; talon_gene "9293"; talon_transcript "24314"; talon_exon "127070"; ccdsid "CCDS71305.1"; exon_status "KNOWN"; level "2"; protein_id "ENSMUSP00000102270.2"; source "HAVANA"; tag "CCDS";
chr3	HAVANA	exon	108187126	108188052	.	+	.	gene_id "ENSMUSG00000050947.9"; transcript_id "ENSMUST00000106659.2"; gene_type "protein_coding"; gene_status "KNOWN"; gene_name "Amigo1"; transcript_type "protein_coding"; transcript_status "KNOWN"; transcript_name "Amigo1-203"; exon_number "2"; exon_id "ENSMUSE00000670784.1"; talon_gene "9293"; talon_transcript "24314"; talon_exon "127072"; ccdsid "CCDS71305.1"; exon_status "KNOWN"; level "2"; protein_id "ENSMUSP00000102270.2"; source "HAVANA"; tag "CCDS";
chr3	HAVANA	exon	108191674	108191777	.	+	.	gene_id "ENSMUSG00000050947.9"; transcript_id "ENSMUST00000106659.2"; gene_type "protein_coding"; gene_status "KNOWN"; gene_name "Amigo1"; transcript_type "protein_coding"; transcript_status "KNOWN"; transcript_name "Amigo1-203"; exon_number "3"; exon_id "ENSMUSE00000670783.2"; talon_gene "9293"; talon_transcript "24314"; talon_exon "127074"; ccdsid "CCDS71305.1"; exon_status "KNOWN"; level "2"; protein_id "ENSMUSP00000102270.2"; source "HAVANA"; tag "CCDS";
chr3	HAVANA	transcript	108186358	108192286	.	+	.	gene_id "ENSMUSG00000050947.9"; transcript_id "ENSMUST00000106656.1"; gene_name "Amigo1"; gene_status "KNOWN"; gene_type "protein_coding"; transcript_type "protein_coding"; transcript_status "KNOWN"; transcript_name "Amigo1-202"; talon_gene "9293"; talon_transcript "24315"; ccdsid "CCDS17753.1"; havana_transcript "OTTMUST00000016567.1"; level "2"; protein_id "ENSMUSP00000102267.1"; source "HAVANA"; tag "CCDS"; transcript_support_level "1";
chr3	HAVANA	exon	108186358	108186678	.	+	.	gene_id "ENSMUSG00000050947.9"; transcript_id "ENSMUST00000106656.1"; gene_type "protein_coding"; gene_status "KNOWN"; gene_name "Amigo1"; transcript_type "protein_coding"; transcript_status "KNOWN"; transcript_name "Amigo1-202"; exon_number "1"; exon_id "ENSMUSE00000670778.1"; talon_gene "9293"; talon_transcript "24315"; talon_exon "127075"; ccdsid "CCDS17753.1"; exon_status "KNOWN"; level "2"; protein_id "ENSMUSP00000102267.1"; source "HAVANA"; tag "CCDS";
chr3	HAVANA	exon	108187126	108192286	.	+	.	gene_id "ENSMUSG00000050947.9"; transcript_id "ENSMUST00000106656.1"; gene_type "protein_coding"; gene_status "KNOWN"; gene_name "Amigo1"; transcript_type "protein_coding"; transcript_status "KNOWN"; transcript_name "Amigo1-202"; exon_number "2"; exon_id "ENSMUSE00000670777.1"; talon_gene "9293"; talon_transcript "24315"; talon_exon "127076"; ccdsid "CCDS17753.1"; exon_status "KNOWN"; level "2"; protein_id "ENSMUSP00000102267.1"; source "HAVANA"; tag "CCDS";
chr3	HAVANA	transcript	108188101	108191767	.	+	.	gene_id "ENSMUSG00000050947.9"; transcript_id "ENSMUST00000155782.1"; gene_name "Amigo1"; gene_status "KNOWN"; gene_type "protein_coding"; transcript_type "protein_coding"; transcript_status "KNOWN"; transcript_name "Amigo1-205"; talon_gene "9293"; talon_transcript "24317"; havana_transcript "OTTMUST00000016570.2"; level "2"; protein_id "ENSMUSP00000142852.1"; source "HAVANA"; tag "cds_start_NF"; transcript_support_level "3";
chr3	HAVANA	exon	108188101	108188703	.	+	.	gene_id "ENSMUSG00000050947.9"; transcript_id "ENSMUST00000155782.1"; gene_type "protein_coding"; gene_status "KNOWN"; gene_name "Amigo1"; transcript_type "protein_coding"; transcript_status "KNOWN"; transcript_name "Amigo1-205"; exon_number "1"; exon_id "ENSMUSE00000844449.1"; talon_gene "9293"; talon_transcript "24317"; talon_exon "127080"; exon_status "KNOWN"; level "2"; protein_id "ENSMUSP00000142852.1"; source "HAVANA"; tag "cds_start_NF";
chr3	HAVANA	exon	108191674	108191767	.	+	.	gene_id "ENSMUSG00000050947.9"; transcript_id "ENSMUST00000155782.1"; gene_type "protein_coding"; gene_status "KNOWN"; gene_name "Amigo1"; transcript_type "protein_coding"; transcript_status "KNOWN"; transcript_name "Amigo1-205"; exon_number "2"; exon_id "ENSMUSE00000826804.1"; talon_gene "9293"; talon_transcript "24317"; talon_exon "127082"; exon_status "KNOWN"; level "2"; protein_id "ENSMUSP00000142852.1"; source "HAVANA"; tag "cds_start_NF";
chr3	HAVANA	gene	108195687	108200595	.	-	.	gene_id "ENSMUSG00000048796.7"; gene_name "Cyb561d1"; gene_status "KNOWN"; gene_type "protein_coding"; talon_gene "9294"; havana_gene "OTTMUSG00000007192.2"; level "2";
chr3	HAVANA	transcript	108195687	108200834	.	-	.	gene_id "ENSMUSG00000048796.7"; transcript_id "ENSMUST00000106655.1"; gene_name "Cyb561d1"; gene_status "KNOWN"; gene_type "protein_coding"; transcript_type "protein_coding"; transcript_status "KNOWN"; transcript_name "Cyb561d1-203"; talon_gene "9294"; talon_transcript "24318"; ccdsid "CCDS38598.1"; havana_transcript "OTTMUST00000016600.1"; level "2"; protein_id "ENSMUSP00000102266.1"; source "HAVANA"; tag "CCDS"; transcript_support_level "1";
chr3	HAVANA	exon	108200627	108200834	.	-	.	gene_id "ENSMUSG00000048796.7"; transcript_id "ENSMUST00000106655.1"; gene_type "protein_coding"; gene_status "KNOWN"; gene_name "Cyb561d1"; transcript_type "protein_coding"; transcript_status "KNOWN"; transcript_name "Cyb561d1-203"; exon_number "1"; exon_id "ENSMUSE00000670774.1"; talon_gene "9294"; talon_transcript "24318"; talon_exon "127083"; ccdsid "CCDS38598.1"; exon_status "KNOWN"; level "2"; protein_id "ENSMUSP00000102266.1"; source "HAVANA"; tag "CCDS";
chr3	HAVANA	exon	108200125	108200162	.	-	.	gene_id "ENSMUSG00000048796.7"; transcript_id "ENSMUST00000106655.1"; gene_type "protein_coding"; gene_status "KNOWN"; gene_name "Cyb561d1"; transcript_type "protein_coding"; transcript_status "KNOWN"; transcript_name "Cyb561d1-203"; exon_number "2"; exon_id "ENSMUSE00001252721.1"; talon_gene "9294"; talon_transcript "24318"; talon_exon "127085"; ccdsid "CCDS38598.1"; exon_status "KNOWN"; level "2"; protein_id "ENSMUSP00000102266.1"; source "HAVANA"; tag "CCDS";
chr3	HAVANA	exon	108195687	108199715	.	-	.	gene_id "ENSMUSG00000048796.7"; transcript_id "ENSMUST00000106655.1"; gene_type "protein_coding"; gene_status "KNOWN"; gene_name "Cyb561d1"; transcript_type "protein_coding"; transcript_status "KNOWN"; transcript_name "Cyb561d1-203"; exon_number "3"; exon_id "ENSMUSE00000670773.1"; talon_gene "9294"; talon_transcript "24318"; talon_exon "127087"; ccdsid "CCDS38598.1"; exon_status "KNOWN"; level "2"; protein_id "ENSMUSP00000102266.1"; source "HAVANA"; tag "CCDS";
chr3	HAVANA	transcript	108195771	108200834	.	-	.	gene_id "ENSMUSG00000048796.7"; transcript_id "ENSMUST00000065664.6"; gene_name "Cyb561d1"; gene_status "KNOWN"; gene_type "protein_coding"; transcript_type "protein_coding"; transcript_status "KNOWN"; transcript_name "Cyb561d1-201"; talon_gene "9294"; talon_transcript "24319"; ccdsid "CCDS38599.1"; havana_transcript "OTTMUST00000016601.2"; level "2"; protein_id "ENSMUSP00000070361.6"; source "HAVANA"; tag "CCDS"; transcript_support_level "1";
chr3	HAVANA	exon	108200760	108200834	.	-	.	gene_id "ENSMUSG00000048796.7"; transcript_id "ENSMUST00000065664.6"; gene_type "protein_coding"; gene_status "KNOWN"; gene_name "Cyb561d1"; transcript_type "protein_coding"; transcript_status "KNOWN"; transcript_name "Cyb561d1-201"; exon_number "1"; exon_id "ENSMUSE00000564981.2"; talon_gene "9294"; talon_transcript "24319"; talon_exon "127088"; ccdsid "CCDS38599.1"; exon_status "KNOWN"; level "2"; protein_id "ENSMUSP00000070361.6"; source "HAVANA"; tag "CCDS";
chr3	HAVANA	exon	108200125	108200162	.	-	.	gene_id "ENSMUSG00000048796.7"; transcript_id "ENSMUST00000065664.6"; gene_type "protein_coding"; gene_status "KNOWN"; gene_name "Cyb561d1"; transcript_type "protein_coding"; transcript_status "KNOWN"; transcript_name "Cyb561d1-201"; exon_number "2"; exon_id "ENSMUSE00001252721.1"; talon_gene "9294"; talon_transcript "24319"; talon_exon "127085"; ccdsid "CCDS38598.1"; exon_status "KNOWN"; level "2"; protein_id "ENSMUSP00000102266.1"; source "HAVANA"; tag "CCDS";
chr3	HAVANA	exon	108195771	108199715	.	-	.	gene_id "ENSMUSG00000048796.7"; transcript_id "ENSMUST00000065664.6"; gene_type "protein_coding"; gene_status "KNOWN"; gene_name "Cyb561d1"; transcript_type "protein_coding"; transcript_status "KNOWN"; transcript_name "Cyb561d1-201"; exon_number "3"; exon_id "ENSMUSE00001291391.1"; talon_gene "9294"; talon_transcript "24319"; talon_exon "127090"; ccdsid "CCDS38599.1"; exon_status "KNOWN"; level "2"; protein_id "ENSMUSP00000070361.6"; source "HAVANA"; tag "CCDS";
chr3	HAVANA	transcript	108195771	108201212	.	-	.	gene_id "ENSMUSG00000048796.7"; transcript_id "ENSMUST00000155099.1"; gene_name "Cyb561d1"; gene_status "KNOWN"; gene_type "protein_coding"; transcript_type "processed_transcript"; transcript_status "KNOWN"; transcript_name "Cyb561d1-204"; talon_gene "9294"; talon_transcript "24320"; havana_transcript "OTTMUST00000016602.1"; level "2"; source "HAVANA"; transcript_support_level "1";
chr3	HAVANA	exon	108200627	108201212	.	-	.	gene_id "ENSMUSG00000048796.7"; transcript_id "ENSMUST00000155099.1"; gene_type "protein_coding"; gene_status "KNOWN"; gene_name "Cyb561d1"; transcript_type "processed_transcript"; transcript_status "KNOWN"; transcript_name "Cyb561d1-204"; exon_number "1"; exon_id "ENSMUSE00000729215.1"; talon_gene "9294"; talon_transcript "24320"; talon_exon "127091"; exon_status "KNOWN"; level "2"; source "HAVANA";
chr3	HAVANA	exon	108200125	108200270	.	-	.	gene_id "ENSMUSG00000048796.7"; transcript_id "ENSMUST00000155099.1"; gene_type "protein_coding"; gene_status "KNOWN"; gene_name "Cyb561d1"; transcript_type "processed_transcript"; transcript_status "KNOWN"; transcript_name "Cyb561d1-204"; exon_number "2"; exon_id "ENSMUSE00000829763.1"; talon_gene "9294"; talon_transcript "24320"; talon_exon "127093"; exon_status "KNOWN"; level "2"; source "HAVANA";
chr3	HAVANA	exon	108195771	108199715	.	-	.	gene_id "ENSMUSG00000048796.7"; transcript_id "ENSMUST00000155099.1"; gene_type "protein_coding"; gene_status "KNOWN"; gene_name "Cyb561d1"; transcript_type "processed_transcript"; transcript_status "KNOWN"; transcript_name "Cyb561d1-204"; exon_number "3"; exon_id "ENSMUSE00001291391.1"; talon_gene "9294"; talon_transcript "24320"; talon_exon "127090"; ccdsid "CCDS38599.1"; exon_status "KNOWN"; level "2"; protein_id "ENSMUSP00000070361.6"; source "HAVANA"; tag "CCDS";
chr3	HAVANA	transcript	108198273	108200595	.	-	.	gene_id "ENSMUSG00000048796.7"; transcript_id "ENSMUST00000106654.1"; gene_name "Cyb561d1"; gene_status "KNOWN"; gene_type "protein_coding"; transcript_type "protein_coding"; transcript_status "KNOWN"; transcript_name "Cyb561d1-202"; talon_gene "9294"; talon_transcript "24321"; ccdsid "CCDS38599.1"; havana_transcript "OTTMUST00000016603.1"; level "2"; protein_id "ENSMUSP00000102265.1"; source "HAVANA"; tag "CCDS"; transcript_support_level "1";
chr3	HAVANA	exon	108200125	108200595	.	-	.	gene_id "ENSMUSG00000048796.7"; transcript_id "ENSMUST00000106654.1"; gene_type "protein_coding"; gene_status "KNOWN"; gene_name "Cyb561d1"; transcript_type "protein_coding"; transcript_status "KNOWN"; transcript_name "Cyb561d1-202"; exon_number "1"; exon_id "ENSMUSE00000670771.1"; talon_gene "9294"; talon_transcript "24321"; talon_exon "127094"; ccdsid "CCDS38599.1"; exon_status "KNOWN"; level "2"; protein_id "ENSMUSP00000102265.1"; source "HAVANA"; tag "CCDS";
chr3	HAVANA	exon	108198273	108199715	.	-	.	gene_id "ENSMUSG00000048796.7"; transcript_id "ENSMUST00000106654.1"; gene_type "protein_coding"; gene_status "KNOWN"; gene_name "Cyb561d1"; transcript_type "protein_coding"; transcript_status "KNOWN"; transcript_name "Cyb561d1-202"; exon_number "2"; exon_id "ENSMUSE00000670770.1"; talon_gene "9294"; talon_transcript "24321"; talon_exon "127095"; ccdsid "CCDS38599.1"; exon_status "KNOWN"; level "2"; protein_id "ENSMUSP00000102265.1"; source "HAVANA"; tag "CCDS";
chr3	HAVANA	gene	108202222	108210466	.	-	.	gene_id "ENSMUSG00000048997.17"; gene_name "Atxn7l2"; gene_status "KNOWN"; gene_type "protein_coding"; talon_gene "9295"; havana_gene "OTTMUSG00000007195.4"; level "2";
chr3	HAVANA	transcript	108202222	108210486	.	-	.	gene_id "ENSMUSG00000048997.17"; transcript_id "ENSMUST00000117409.7"; gene_name "Atxn7l2"; gene_status "KNOWN"; gene_type "protein_coding"; transcript_type "protein_coding"; transcript_status "KNOWN"; transcript_name "Atxn7l2-202"; talon_gene "9295"; talon_transcript "24322"; havana_transcript "OTTMUST00000078579.1"; level "2"; protein_id "ENSMUSP00000112976.1"; source "HAVANA"; tag "appris_alternative_2"; transcript_support_level "5";
chr3	HAVANA	exon	108210345	108210486	.	-	.	gene_id "ENSMUSG00000048997.17"; transcript_id "ENSMUST00000117409.7"; gene_type "protein_coding"; gene_status "KNOWN"; gene_name "Atxn7l2"; transcript_type "protein_coding"; transcript_status "KNOWN"; transcript_name "Atxn7l2-202"; exon_number "1"; exon_id "ENSMUSE00000718411.1"; talon_gene "9295"; talon_transcript "24322"; talon_exon "127096"; exon_status "KNOWN"; level "2"; protein_id "ENSMUSP00000112976.1"; source "HAVANA"; tag "appris_alternative_2";
chr3	HAVANA	exon	108208440	108208505	.	-	.	gene_id "ENSMUSG00000048997.17"; transcript_id "ENSMUST00000117409.7"; gene_type "protein_coding"; gene_status "KNOWN"; gene_name "Atxn7l2"; transcript_type "protein_coding"; transcript_status "KNOWN"; transcript_name "Atxn7l2-202"; exon_number "2"; exon_id "ENSMUSE00000662146.1"; talon_gene "9295"; talon_transcript "24322"; talon_exon "127098"; ccdsid "CCDS17754.1"; exon_status "KNOWN"; level "2"; protein_id "ENSMUSP00000112976.1"; source "HAVANA"; tag "appris_alternative_2";
chr3	HAVANA	exon	108207963	108208067	.	-	.	gene_id "ENSMUSG00000048997.17"; transcript_id "ENSMUST00000117409.7"; gene_type "protein_coding"; gene_status "KNOWN"; gene_name "Atxn7l2"; transcript_type "protein_coding"; transcript_status "KNOWN"; transcript_name "Atxn7l2-202"; exon_number "3"; exon_id "ENSMUSE00000662145.1"; talon_gene "9295"; talon_transcript "24322"; talon_exon "127100"; ccdsid "CCDS17754.1"; exon_status "KNOWN"; level "2"; protein_id "ENSMUSP00000112976.1"; source "HAVANA"; tag "appris_alternative_2";
chr3	HAVANA	exon	108207394	108207604	.	-	.	gene_id "ENSMUSG00000048997.17"; transcript_id "ENSMUST00000117409.7"; gene_type "protein_coding"; gene_status "KNOWN"; gene_name "Atxn7l2"; transcript_type "protein_coding"; transcript_status "KNOWN"; transcript_name "Atxn7l2-202"; exon_number "4"; exon_id "ENSMUSE00001281910.1"; talon_gene "9295"; talon_transcript "24322"; talon_exon "127102"; ccdsid "CCDS17754.1"; exon_status "KNOWN"; level "2"; protein_id "ENSMUSP00000112976.1"; source "HAVANA"; tag "appris_alternative_2";
chr3	HAVANA	exon	108206823	108207013	.	-	.	gene_id "ENSMUSG00000048997.17"; transcript_id "ENSMUST00000117409.7"; gene_type "protein_coding"; gene_status "KNOWN"; gene_name "Atxn7l2"; transcript_type "protein_coding"; transcript_status "KNOWN"; transcript_name "Atxn7l2-202"; exon_number "5"; exon_id "ENSMUSE00000709918.1"; talon_gene "9295"; talon_transcript "24322"; talon_exon "127104"; exon_status "KNOWN"; level "2"; protein_id "ENSMUSP00000112976.1"; source "HAVANA"; tag "appris_alternative_2";
chr3	HAVANA	exon	108206226	108206308	.	-	.	gene_id "ENSMUSG00000048997.17"; transcript_id "ENSMUST00000117409.7"; gene_type "protein_coding"; gene_status "KNOWN"; gene_name "Atxn7l2"; transcript_type "protein_coding"; transcript_status "KNOWN"; transcript_name "Atxn7l2-202"; exon_number "6"; exon_id "ENSMUSE00000361424.1"; talon_gene "9295"; talon_transcript "24322"; talon_exon "127106"; ccdsid "CCDS17754.1"; exon_status "KNOWN"; level "2"; protein_id "ENSMUSP00000112976.1"; source "HAVANA"; tag "appris_alternative_2";
chr3	HAVANA	exon	108205632	108205885	.	-	.	gene_id "ENSMUSG00000048997.17"; transcript_id "ENSMUST00000117409.7"; gene_type "protein_coding"; gene_status "KNOWN"; gene_name "Atxn7l2"; transcript_type "protein_coding"; transcript_status "KNOWN"; transcript_name "Atxn7l2-202"; exon_number "7"; exon_id "ENSMUSE00001237717.1"; talon_gene "9295"; talon_transcript "24322"; talon_exon "127108"; ccdsid "CCDS17754.1"; exon_status "KNOWN"; level "2"; protein_id "ENSMUSP00000112976.1"; source "HAVANA"; tag "appris_alternative_2";
chr3	HAVANA	exon	108204716	108204914	.	-	.	gene_id "ENSMUSG00000048997.17"; transcript_id "ENSMUST00000117409.7"; gene_type "protein_coding"; gene_status "KNOWN"; gene_name "Atxn7l2"; transcript_type "protein_coding"; transcript_status "KNOWN"; transcript_name "Atxn7l2-202"; exon_number "8"; exon_id "ENSMUSE00001242893.1"; talon_gene "9295"; talon_transcript "24322"; talon_exon "127110"; ccdsid "CCDS17754.1"; exon_status "KNOWN"; level "2"; protein_id "ENSMUSP00000112976.1"; source "HAVANA"; tag "appris_alternative_2";
chr3	HAVANA	exon	108204501	108204622	.	-	.	gene_id "ENSMUSG00000048997.17"; transcript_id "ENSMUST00000117409.7"; gene_type "protein_coding"; gene_status "KNOWN"; gene_name "Atxn7l2"; transcript_type "protein_coding"; transcript_status "KNOWN"; transcript_name "Atxn7l2-202"; exon_number "9"; exon_id "ENSMUSE00001306474.1"; talon_gene "9295"; talon_transcript "24322"; talon_exon "127112"; ccdsid "CCDS17754.1"; exon_status "KNOWN"; level "2"; protein_id "ENSMUSP00000112976.1"; source "HAVANA"; tag "appris_alternative_2";
chr3	HAVANA	exon	108203248	108204043	.	-	.	gene_id "ENSMUSG00000048997.17"; transcript_id "ENSMUST00000117409.7"; gene_type "protein_coding"; gene_status "KNOWN"; gene_name "Atxn7l2"; transcript_type "protein_coding"; transcript_status "KNOWN"; transcript_name "Atxn7l2-202"; exon_number "10"; exon_id "ENSMUSE00001300683.1"; talon_gene "9295"; talon_transcript "24322"; talon_exon "127114"; ccdsid "CCDS17754.1"; exon_status "KNOWN"; level "2"; protein_id "ENSMUSP00000112976.1"; source "HAVANA"; tag "appris_alternative_2";
chr3	HAVANA	exon	108202222	108202373	.	-	.	gene_id "ENSMUSG00000048997.17"; transcript_id "ENSMUST00000117409.7"; gene_type "protein_coding"; gene_status "KNOWN"; gene_name "Atxn7l2"; transcript_type "protein_coding"; transcript_status "KNOWN"; transcript_name "Atxn7l2-202"; exon_number "11"; exon_id "ENSMUSE00000714774.1"; talon_gene "9295"; talon_transcript "24322"; talon_exon "127116"; ccdsid "CCDS17754.1"; exon_status "KNOWN"; level "2"; protein_id "ENSMUSP00000112976.1"; source "HAVANA"; tag "appris_alternative_2";
chr3	HAVANA	transcript	108202222	108210934	.	-	.	gene_id "ENSMUSG00000048997.17"; transcript_id "ENSMUST00000102633.8"; gene_name "Atxn7l2"; gene_status "KNOWN"; gene_type "protein_coding"; transcript_type "protein_coding"; transcript_status "KNOWN"; transcript_name "Atxn7l2-201"; talon_gene "9295"; talon_transcript "24323"; ccdsid "CCDS17754.1"; havana_transcript "OTTMUST00000016606.2"; level "2"; protein_id "ENSMUSP00000099693.2"; source "HAVANA"; tag "CCDS"; transcript_support_level "1";
chr3	HAVANA	exon	108210345	108210934	.	-	.	gene_id "ENSMUSG00000048997.17"; transcript_id "ENSMUST00000102633.8"; gene_type "protein_coding"; gene_status "KNOWN"; gene_name "Atxn7l2"; transcript_type "protein_coding"; transcript_status "KNOWN"; transcript_name "Atxn7l2-201"; exon_number "1"; exon_id "ENSMUSE00000662148.1"; talon_gene "9295"; talon_transcript "24323"; talon_exon "127117"; ccdsid "CCDS17754.1"; exon_status "KNOWN"; level "2"; protein_id "ENSMUSP00000099693.2"; source "HAVANA"; tag "CCDS";
chr3	HAVANA	exon	108208917	108209095	.	-	.	gene_id "ENSMUSG00000048997.17"; transcript_id "ENSMUST00000102633.8"; gene_type "protein_coding"; gene_status "KNOWN"; gene_name "Atxn7l2"; transcript_type "protein_coding"; transcript_status "KNOWN"; transcript_name "Atxn7l2-201"; exon_number "2"; exon_id "ENSMUSE00000662147.1"; talon_gene "9295"; talon_transcript "24323"; talon_exon "127119"; ccdsid "CCDS17754.1"; exon_status "KNOWN"; level "2"; protein_id "ENSMUSP00000099693.2"; source "HAVANA"; tag "CCDS";
chr3	HAVANA	exon	108208440	108208505	.	-	.	gene_id "ENSMUSG00000048997.17"; transcript_id "ENSMUST00000102633.8"; gene_type "protein_coding"; gene_status "KNOWN"; gene_name "Atxn7l2"; transcript_type "protein_coding"; transcript_status "KNOWN"; transcript_name "Atxn7l2-201"; exon_number "3"; exon_id "ENSMUSE00000662146.1"; talon_gene "9295"; talon_transcript "24323"; talon_exon "127098"; ccdsid "CCDS17754.1"; exon_status "KNOWN"; level "2"; protein_id "ENSMUSP00000112976.1"; source "HAVANA"; tag "appris_alternative_2";
chr3	HAVANA	exon	108207963	108208067	.	-	.	gene_id "ENSMUSG00000048997.17"; transcript_id "ENSMUST00000102633.8"; gene_type "protein_coding"; gene_status "KNOWN"; gene_name "Atxn7l2"; transcript_type "protein_coding"; transcript_status "KNOWN"; transcript_name "Atxn7l2-201"; exon_number "4"; exon_id "ENSMUSE00000662145.1"; talon_gene "9295"; talon_transcript "24323"; talon_exon "127100"; ccdsid "CCDS17754.1"; exon_status "KNOWN"; level "2"; protein_id "ENSMUSP00000112976.1"; source "HAVANA"; tag "appris_alternative_2";
chr3	HAVANA	exon	108207394	108207604	.	-	.	gene_id "ENSMUSG00000048997.17"; transcript_id "ENSMUST00000102633.8"; gene_type "protein_coding"; gene_status "KNOWN"; gene_name "Atxn7l2"; transcript_type "protein_coding"; transcript_status "KNOWN"; transcript_name "Atxn7l2-201"; exon_number "5"; exon_id "ENSMUSE00001281910.1"; talon_gene "9295"; talon_transcript "24323"; talon_exon "127102"; ccdsid "CCDS17754.1"; exon_status "KNOWN"; level "2"; protein_id "ENSMUSP00000112976.1"; source "HAVANA"; tag "appris_alternative_2";
chr3	HAVANA	exon	108206823	108207109	.	-	.	gene_id "ENSMUSG00000048997.17"; transcript_id "ENSMUST00000102633.8"; gene_type "protein_coding"; gene_status "KNOWN"; gene_name "Atxn7l2"; transcript_type "protein_coding"; transcript_status "KNOWN"; transcript_name "Atxn7l2-201"; exon_number "6"; exon_id "ENSMUSE00000402522.1"; talon_gene "9295"; talon_transcript "24323"; talon_exon "127122"; ccdsid "CCDS17754.1"; exon_status "KNOWN"; level "2"; protein_id "ENSMUSP00000099693.2"; source "HAVANA"; tag "CCDS";
chr3	HAVANA	exon	108206226	108206308	.	-	.	gene_id "ENSMUSG00000048997.17"; transcript_id "ENSMUST00000102633.8"; gene_type "protein_coding"; gene_status "KNOWN"; gene_name "Atxn7l2"; transcript_type "protein_coding"; transcript_status "KNOWN"; transcript_name "Atxn7l2-201"; exon_number "7"; exon_id "ENSMUSE00000361424.1"; talon_gene "9295"; talon_transcript "24323"; talon_exon "127106"; ccdsid "CCDS17754.1"; exon_status "KNOWN"; level "2"; protein_id "ENSMUSP00000112976.1"; source "HAVANA"; tag "appris_alternative_2";
chr3	HAVANA	exon	108205632	108205885	.	-	.	gene_id "ENSMUSG00000048997.17"; transcript_id "ENSMUST00000102633.8"; gene_type "protein_coding"; gene_status "KNOWN"; gene_name "Atxn7l2"; transcript_type "protein_coding"; transcript_status "KNOWN"; transcript_name "Atxn7l2-201"; exon_number "8"; exon_id "ENSMUSE00001237717.1"; talon_gene "9295"; talon_transcript "24323"; talon_exon "127108"; ccdsid "CCDS17754.1"; exon_status "KNOWN"; level "2"; protein_id "ENSMUSP00000112976.1"; source "HAVANA"; tag "appris_alternative_2";
chr3	HAVANA	exon	108204716	108204914	.	-	.	gene_id "ENSMUSG00000048997.17"; transcript_id "ENSMUST00000102633.8"; gene_type "protein_coding"; gene_status "KNOWN"; gene_name "Atxn7l2"; transcript_type "protein_coding"; transcript_status "KNOWN"; transcript_name "Atxn7l2-201"; exon_number "9"; exon_id "ENSMUSE00001242893.1"; talon_gene "9295"; talon_transcript "24323"; talon_exon "127110"; ccdsid "CCDS17754.1"; exon_status "KNOWN"; level "2"; protein_id "ENSMUSP00000112976.1"; source "HAVANA"; tag "appris_alternative_2";
chr3	HAVANA	exon	108204501	108204622	.	-	.	gene_id "ENSMUSG00000048997.17"; transcript_id "ENSMUST00000102633.8"; gene_type "protein_coding"; gene_status "KNOWN"; gene_name "Atxn7l2"; transcript_type "protein_coding"; transcript_status "KNOWN"; transcript_name "Atxn7l2-201"; exon_number "10"; exon_id "ENSMUSE00001306474.1"; talon_gene "9295"; talon_transcript "24323"; talon_exon "127112"; ccdsid "CCDS17754.1"; exon_status "KNOWN"; level "2"; protein_id "ENSMUSP00000112976.1"; source "HAVANA"; tag "appris_alternative_2";
chr3	HAVANA	exon	108203248	108204043	.	-	.	gene_id "ENSMUSG00000048997.17"; transcript_id "ENSMUST00000102633.8"; gene_type "protein_coding"; gene_status "KNOWN"; gene_name "Atxn7l2"; transcript_type "protein_coding"; transcript_status "KNOWN"; transcript_name "Atxn7l2-201"; exon_number "11"; exon_id "ENSMUSE00001300683.1"; talon_gene "9295"; talon_transcript "24323"; talon_exon "127114"; ccdsid "CCDS17754.1"; exon_status "KNOWN"; level "2"; protein_id "ENSMUSP00000112976.1"; source "HAVANA"; tag "appris_alternative_2";
chr3	HAVANA	exon	108202222	108202373	.	-	.	gene_id "ENSMUSG00000048997.17"; transcript_id "ENSMUST00000102633.8"; gene_type "protein_coding"; gene_status "KNOWN"; gene_name "Atxn7l2"; transcript_type "protein_coding"; transcript_status "KNOWN"; transcript_name "Atxn7l2-201"; exon_number "12"; exon_id "ENSMUSE00000714774.1"; talon_gene "9295"; talon_transcript "24323"; talon_exon "127116"; ccdsid "CCDS17754.1"; exon_status "KNOWN"; level "2"; protein_id "ENSMUSP00000112976.1"; source "HAVANA"; tag "appris_alternative_2";
chr3	HAVANA	transcript	108202228	108208574	.	-	.	gene_id "ENSMUSG00000048997.17"; transcript_id "ENSMUST00000141054.1"; gene_name "Atxn7l2"; gene_status "KNOWN"; gene_type "protein_coding"; transcript_type "retained_intron"; transcript_status "KNOWN"; transcript_name "Atxn7l2-206"; talon_gene "9295"; talon_transcript "24324"; havana_transcript "OTTMUST00000016607.1"; level "2"; source "HAVANA"; transcript_support_level "2";
chr3	HAVANA	exon	108207963	108208574	.	-	.	gene_id "ENSMUSG00000048997.17"; transcript_id "ENSMUST00000141054.1"; gene_type "protein_coding"; gene_status "KNOWN"; gene_name "Atxn7l2"; transcript_type "retained_intron"; transcript_status "KNOWN"; transcript_name "Atxn7l2-206"; exon_number "1"; exon_id "ENSMUSE00000717041.2"; talon_gene "9295"; talon_transcript "24324"; talon_exon "127123"; exon_status "KNOWN"; level "2"; source "HAVANA";
chr3	HAVANA	exon	108207394	108207604	.	-	.	gene_id "ENSMUSG00000048997.17"; transcript_id "ENSMUST00000141054.1"; gene_type "protein_coding"; gene_status "KNOWN"; gene_name "Atxn7l2"; transcript_type "retained_intron"; transcript_status "KNOWN"; transcript_name "Atxn7l2-206"; exon_number "2"; exon_id "ENSMUSE00001281910.1"; talon_gene "9295"; talon_transcript "24324"; talon_exon "127102"; ccdsid "CCDS17754.1"; exon_status "KNOWN"; level "2"; protein_id "ENSMUSP00000112976.1"; source "HAVANA"; tag "appris_alternative_2";
chr3	HAVANA	exon	108206226	108207109	.	-	.	gene_id "ENSMUSG00000048997.17"; transcript_id "ENSMUST00000141054.1"; gene_type "protein_coding"; gene_status "KNOWN"; gene_name "Atxn7l2"; transcript_type "retained_intron"; transcript_status "KNOWN"; transcript_name "Atxn7l2-206"; exon_number "3"; exon_id "ENSMUSE00000897097.1"; talon_gene "9295"; talon_transcript "24324"; talon_exon "127124"; exon_status "KNOWN"; level "2"; source "HAVANA";
chr3	HAVANA	exon	108205632	108205885	.	-	.	gene_id "ENSMUSG00000048997.17"; transcript_id "ENSMUST00000141054.1"; gene_type "protein_coding"; gene_status "KNOWN"; gene_name "Atxn7l2"; transcript_type "retained_intron"; transcript_status "KNOWN"; transcript_name "Atxn7l2-206"; exon_number "4"; exon_id "ENSMUSE00001237717.1"; talon_gene "9295"; talon_transcript "24324"; talon_exon "127108"; ccdsid "CCDS17754.1"; exon_status "KNOWN"; level "2"; protein_id "ENSMUSP00000112976.1"; source "HAVANA"; tag "appris_alternative_2";
chr3	HAVANA	exon	108204716	108204914	.	-	.	gene_id "ENSMUSG00000048997.17"; transcript_id "ENSMUST00000141054.1"; gene_type "protein_coding"; gene_status "KNOWN"; gene_name "Atxn7l2"; transcript_type "retained_intron"; transcript_status "KNOWN"; transcript_name "Atxn7l2-206"; exon_number "5"; exon_id "ENSMUSE00001242893.1"; talon_gene "9295"; talon_transcript "24324"; talon_exon "127110"; ccdsid "CCDS17754.1"; exon_status "KNOWN"; level "2"; protein_id "ENSMUSP00000112976.1"; source "HAVANA"; tag "appris_alternative_2";
chr3	HAVANA	exon	108204501	108204622	.	-	.	gene_id "ENSMUSG00000048997.17"; transcript_id "ENSMUST00000141054.1"; gene_type "protein_coding"; gene_status "KNOWN"; gene_name "Atxn7l2"; transcript_type "retained_intron"; transcript_status "KNOWN"; transcript_name "Atxn7l2-206"; exon_number "6"; exon_id "ENSMUSE00001306474.1"; talon_gene "9295"; talon_transcript "24324"; talon_exon "127112"; ccdsid "CCDS17754.1"; exon_status "KNOWN"; level "2"; protein_id "ENSMUSP00000112976.1"; source "HAVANA"; tag "appris_alternative_2";
chr3	HAVANA	exon	108203248	108204043	.	-	.	gene_id "ENSMUSG00000048997.17"; transcript_id "ENSMUST00000141054.1"; gene_type "protein_coding"; gene_status "KNOWN"; gene_name "Atxn7l2"; transcript_type "retained_intron"; transcript_status "KNOWN"; transcript_name "Atxn7l2-206"; exon_number "7"; exon_id "ENSMUSE00001300683.1"; talon_gene "9295"; talon_transcript "24324"; talon_exon "127114"; ccdsid "CCDS17754.1"; exon_status "KNOWN"; level "2"; protein_id "ENSMUSP00000112976.1"; source "HAVANA"; tag "appris_alternative_2";
chr3	HAVANA	exon	108202228	108202373	.	-	.	gene_id "ENSMUSG00000048997.17"; transcript_id "ENSMUST00000141054.1"; gene_type "protein_coding"; gene_status "KNOWN"; gene_name "Atxn7l2"; transcript_type "retained_intron"; transcript_status "KNOWN"; transcript_name "Atxn7l2-206"; exon_number "8"; exon_id "ENSMUSE00001275131.1"; talon_gene "9295"; talon_transcript "24324"; talon_exon "127125"; ccdsid "CCDS17754.1"; exon_status "KNOWN"; level "2"; protein_id "ENSMUSP00000114031.1"; source "HAVANA"; tag "CCDS";
chr3	HAVANA	transcript	108202228	108210462	.	-	.	gene_id "ENSMUSG00000048997.17"; transcript_id "ENSMUST00000117784.7"; gene_name "Atxn7l2"; gene_status "KNOWN"; gene_type "protein_coding"; transcript_type "protein_coding"; transcript_status "KNOWN"; transcript_name "Atxn7l2-203"; talon_gene "9295"; talon_transcript "24325"; ccdsid "CCDS17754.1"; havana_transcript "OTTMUST00000078578.1"; level "2"; protein_id "ENSMUSP00000114031.1"; source "HAVANA"; tag "CCDS"; transcript_support_level "1";
chr3	HAVANA	exon	108210345	108210462	.	-	.	gene_id "ENSMUSG00000048997.17"; transcript_id "ENSMUST00000117784.7"; gene_type "protein_coding"; gene_status "KNOWN"; gene_name "Atxn7l2"; transcript_type "protein_coding"; transcript_status "KNOWN"; transcript_name "Atxn7l2-203"; exon_number "1"; exon_id "ENSMUSE00000709590.1"; talon_gene "9295"; talon_transcript "24325"; talon_exon "127126"; ccdsid "CCDS17754.1"; exon_status "KNOWN"; level "2"; protein_id "ENSMUSP00000114031.1"; source "HAVANA"; tag "CCDS";
chr3	HAVANA	exon	108208440	108208505	.	-	.	gene_id "ENSMUSG00000048997.17"; transcript_id "ENSMUST00000117784.7"; gene_type "protein_coding"; gene_status "KNOWN"; gene_name "Atxn7l2"; transcript_type "protein_coding"; transcript_status "KNOWN"; transcript_name "Atxn7l2-203"; exon_number "2"; exon_id "ENSMUSE00000662146.1"; talon_gene "9295"; talon_transcript "24325"; talon_exon "127098"; ccdsid "CCDS17754.1"; exon_status "KNOWN"; level "2"; protein_id "ENSMUSP00000112976.1"; source "HAVANA"; tag "appris_alternative_2";
chr3	HAVANA	exon	108207963	108208067	.	-	.	gene_id "ENSMUSG00000048997.17"; transcript_id "ENSMUST00000117784.7"; gene_type "protein_coding"; gene_status "KNOWN"; gene_name "Atxn7l2"; transcript_type "protein_coding"; transcript_status "KNOWN"; transcript_name "Atxn7l2-203"; exon_number "3"; exon_id "ENSMUSE00000662145.1"; talon_gene "9295"; talon_transcript "24325"; talon_exon "127100"; ccdsid "CCDS17754.1"; exon_status "KNOWN"; level "2"; protein_id "ENSMUSP00000112976.1"; source "HAVANA"; tag "appris_alternative_2";
chr3	HAVANA	exon	108207394	108207604	.	-	.	gene_id "ENSMUSG00000048997.17"; transcript_id "ENSMUST00000117784.7"; gene_type "protein_coding"; gene_status "KNOWN"; gene_name "Atxn7l2"; transcript_type "protein_coding"; transcript_status "KNOWN"; transcript_name "Atxn7l2-203"; exon_number "4"; exon_id "ENSMUSE00001281910.1"; talon_gene "9295"; talon_transcript "24325"; talon_exon "127102"; ccdsid "CCDS17754.1"; exon_status "KNOWN"; level "2"; protein_id "ENSMUSP00000112976.1"; source "HAVANA"; tag "appris_alternative_2";
chr3	HAVANA	exon	108206823	108207109	.	-	.	gene_id "ENSMUSG00000048997.17"; transcript_id "ENSMUST00000117784.7"; gene_type "protein_coding"; gene_status "KNOWN"; gene_name "Atxn7l2"; transcript_type "protein_coding"; transcript_status "KNOWN"; transcript_name "Atxn7l2-203"; exon_number "5"; exon_id "ENSMUSE00000402522.1"; talon_gene "9295"; talon_transcript "24325"; talon_exon "127122"; ccdsid "CCDS17754.1"; exon_status "KNOWN"; level "2"; protein_id "ENSMUSP00000099693.2"; source "HAVANA"; tag "CCDS";
chr3	HAVANA	exon	108206226	108206308	.	-	.	gene_id "ENSMUSG00000048997.17"; transcript_id "ENSMUST00000117784.7"; gene_type "protein_coding"; gene_status "KNOWN"; gene_name "Atxn7l2"; transcript_type "protein_coding"; transcript_status "KNOWN"; transcript_name "Atxn7l2-203"; exon_number "6"; exon_id "ENSMUSE00000361424.1"; talon_gene "9295"; talon_transcript "24325"; talon_exon "127106"; ccdsid "CCDS17754.1"; exon_status "KNOWN"; level "2"; protein_id "ENSMUSP00000112976.1"; source "HAVANA"; tag "appris_alternative_2";
chr3	HAVANA	exon	108205632	108205885	.	-	.	gene_id "ENSMUSG00000048997.17"; transcript_id "ENSMUST00000117784.7"; gene_type "protein_coding"; gene_status "KNOWN"; gene_name "Atxn7l2"; transcript_type "protein_coding"; transcript_status "KNOWN"; transcript_name "Atxn7l2-203"; exon_number "7"; exon_id "ENSMUSE00001237717.1"; talon_gene "9295"; talon_transcript "24325"; talon_exon "127108"; ccdsid "CCDS17754.1"; exon_status "KNOWN"; level "2"; protein_id "ENSMUSP00000112976.1"; source "HAVANA"; tag "appris_alternative_2";
chr3	HAVANA	exon	108204716	108204914	.	-	.	gene_id "ENSMUSG00000048997.17"; transcript_id "ENSMUST00000117784.7"; gene_type "protein_coding"; gene_status "KNOWN"; gene_name "Atxn7l2"; transcript_type "protein_coding"; transcript_status "KNOWN"; transcript_name "Atxn7l2-203"; exon_number "8"; exon_id "ENSMUSE00001242893.1"; talon_gene "9295"; talon_transcript "24325"; talon_exon "127110"; ccdsid "CCDS17754.1"; exon_status "KNOWN"; level "2"; protein_id "ENSMUSP00000112976.1"; source "HAVANA"; tag "appris_alternative_2";
chr3	HAVANA	exon	108204501	108204622	.	-	.	gene_id "ENSMUSG00000048997.17"; transcript_id "ENSMUST00000117784.7"; gene_type "protein_coding"; gene_status "KNOWN"; gene_name "Atxn7l2"; transcript_type "protein_coding"; transcript_status "KNOWN"; transcript_name "Atxn7l2-203"; exon_number "9"; exon_id "ENSMUSE00001306474.1"; talon_gene "9295"; talon_transcript "24325"; talon_exon "127112"; ccdsid "CCDS17754.1"; exon_status "KNOWN"; level "2"; protein_id "ENSMUSP00000112976.1"; source "HAVANA"; tag "appris_alternative_2";
chr3	HAVANA	exon	108203248	108204043	.	-	.	gene_id "ENSMUSG00000048997.17"; transcript_id "ENSMUST00000117784.7"; gene_type "protein_coding"; gene_status "KNOWN"; gene_name "Atxn7l2"; transcript_type "protein_coding"; transcript_status "KNOWN"; transcript_name "Atxn7l2-203"; exon_number "10"; exon_id "ENSMUSE00001300683.1"; talon_gene "9295"; talon_transcript "24325"; talon_exon "127114"; ccdsid "CCDS17754.1"; exon_status "KNOWN"; level "2"; protein_id "ENSMUSP00000112976.1"; source "HAVANA"; tag "appris_alternative_2";
chr3	HAVANA	exon	108202228	108202373	.	-	.	gene_id "ENSMUSG00000048997.17"; transcript_id "ENSMUST00000117784.7"; gene_type "protein_coding"; gene_status "KNOWN"; gene_name "Atxn7l2"; transcript_type "protein_coding"; transcript_status "KNOWN"; transcript_name "Atxn7l2-203"; exon_number "11"; exon_id "ENSMUSE00001275131.1"; talon_gene "9295"; talon_transcript "24325"; talon_exon "127125"; ccdsid "CCDS17754.1"; exon_status "KNOWN"; level "2"; protein_id "ENSMUSP00000114031.1"; source "HAVANA"; tag "CCDS";
chr3	HAVANA	transcript	108202240	108210466	.	-	.	gene_id "ENSMUSG00000048997.17"; transcript_id "ENSMUST00000119650.7"; gene_name "Atxn7l2"; gene_status "KNOWN"; gene_type "protein_coding"; transcript_type "protein_coding"; transcript_status "KNOWN"; transcript_name "Atxn7l2-204"; talon_gene "9295"; talon_transcript "24326"; havana_transcript "OTTMUST00000078580.1"; level "2"; protein_id "ENSMUSP00000113020.1"; source "HAVANA"; tag "basic"; transcript_support_level "5";
chr3	HAVANA	exon	108210345	108210466	.	-	.	gene_id "ENSMUSG00000048997.17"; transcript_id "ENSMUST00000119650.7"; gene_type "protein_coding"; gene_status "KNOWN"; gene_name "Atxn7l2"; transcript_type "protein_coding"; transcript_status "KNOWN"; transcript_name "Atxn7l2-204"; exon_number "1"; exon_id "ENSMUSE00000722322.1"; talon_gene "9295"; talon_transcript "24326"; talon_exon "127127"; exon_status "KNOWN"; level "2"; protein_id "ENSMUSP00000113020.1"; source "HAVANA"; tag "basic";
chr3	HAVANA	exon	108208440	108208505	.	-	.	gene_id "ENSMUSG00000048997.17"; transcript_id "ENSMUST00000119650.7"; gene_type "protein_coding"; gene_status "KNOWN"; gene_name "Atxn7l2"; transcript_type "protein_coding"; transcript_status "KNOWN"; transcript_name "Atxn7l2-204"; exon_number "2"; exon_id "ENSMUSE00000662146.1"; talon_gene "9295"; talon_transcript "24326"; talon_exon "127098"; ccdsid "CCDS17754.1"; exon_status "KNOWN"; level "2"; protein_id "ENSMUSP00000112976.1"; source "HAVANA"; tag "appris_alternative_2";
chr3	HAVANA	exon	108207394	108207604	.	-	.	gene_id "ENSMUSG00000048997.17"; transcript_id "ENSMUST00000119650.7"; gene_type "protein_coding"; gene_status "KNOWN"; gene_name "Atxn7l2"; transcript_type "protein_coding"; transcript_status "KNOWN"; transcript_name "Atxn7l2-204"; exon_number "3"; exon_id "ENSMUSE00001281910.1"; talon_gene "9295"; talon_transcript "24326"; talon_exon "127102"; ccdsid "CCDS17754.1"; exon_status "KNOWN"; level "2"; protein_id "ENSMUSP00000112976.1"; source "HAVANA"; tag "appris_alternative_2";
chr3	HAVANA	exon	108206823	108207109	.	-	.	gene_id "ENSMUSG00000048997.17"; transcript_id "ENSMUST00000119650.7"; gene_type "protein_coding"; gene_status "KNOWN"; gene_name "Atxn7l2"; transcript_type "protein_coding"; transcript_status "KNOWN"; transcript_name "Atxn7l2-204"; exon_number "4"; exon_id "ENSMUSE00000402522.1"; talon_gene "9295"; talon_transcript "24326"; talon_exon "127122"; ccdsid "CCDS17754.1"; exon_status "KNOWN"; level "2"; protein_id "ENSMUSP00000099693.2"; source "HAVANA"; tag "CCDS";
chr3	HAVANA	exon	108206226	108206308	.	-	.	gene_id "ENSMUSG00000048997.17"; transcript_id "ENSMUST00000119650.7"; gene_type "protein_coding"; gene_status "KNOWN"; gene_name "Atxn7l2"; transcript_type "protein_coding"; transcript_status "KNOWN"; transcript_name "Atxn7l2-204"; exon_number "5"; exon_id "ENSMUSE00000361424.1"; talon_gene "9295"; talon_transcript "24326"; talon_exon "127106"; ccdsid "CCDS17754.1"; exon_status "KNOWN"; level "2"; protein_id "ENSMUSP00000112976.1"; source "HAVANA"; tag "appris_alternative_2";
chr3	HAVANA	exon	108205632	108205885	.	-	.	gene_id "ENSMUSG00000048997.17"; transcript_id "ENSMUST00000119650.7"; gene_type "protein_coding"; gene_status "KNOWN"; gene_name "Atxn7l2"; transcript_type "protein_coding"; transcript_status "KNOWN"; transcript_name "Atxn7l2-204"; exon_number "6"; exon_id "ENSMUSE00001237717.1"; talon_gene "9295"; talon_transcript "24326"; talon_exon "127108"; ccdsid "CCDS17754.1"; exon_status "KNOWN"; level "2"; protein_id "ENSMUSP00000112976.1"; source "HAVANA"; tag "appris_alternative_2";
chr3	HAVANA	exon	108204716	108204914	.	-	.	gene_id "ENSMUSG00000048997.17"; transcript_id "ENSMUST00000119650.7"; gene_type "protein_coding"; gene_status "KNOWN"; gene_name "Atxn7l2"; transcript_type "protein_coding"; transcript_status "KNOWN"; transcript_name "Atxn7l2-204"; exon_number "7"; exon_id "ENSMUSE00001242893.1"; talon_gene "9295"; talon_transcript "24326"; talon_exon "127110"; ccdsid "CCDS17754.1"; exon_status "KNOWN"; level "2"; protein_id "ENSMUSP00000112976.1"; source "HAVANA"; tag "appris_alternative_2";
chr3	HAVANA	exon	108204501	108204622	.	-	.	gene_id "ENSMUSG00000048997.17"; transcript_id "ENSMUST00000119650.7"; gene_type "protein_coding"; gene_status "KNOWN"; gene_name "Atxn7l2"; transcript_type "protein_coding"; transcript_status "KNOWN"; transcript_name "Atxn7l2-204"; exon_number "8"; exon_id "ENSMUSE00001306474.1"; talon_gene "9295"; talon_transcript "24326"; talon_exon "127112"; ccdsid "CCDS17754.1"; exon_status "KNOWN"; level "2"; protein_id "ENSMUSP00000112976.1"; source "HAVANA"; tag "appris_alternative_2";
chr3	HAVANA	exon	108203248	108204043	.	-	.	gene_id "ENSMUSG00000048997.17"; transcript_id "ENSMUST00000119650.7"; gene_type "protein_coding"; gene_status "KNOWN"; gene_name "Atxn7l2"; transcript_type "protein_coding"; transcript_status "KNOWN"; transcript_name "Atxn7l2-204"; exon_number "9"; exon_id "ENSMUSE00001300683.1"; talon_gene "9295"; talon_transcript "24326"; talon_exon "127114"; ccdsid "CCDS17754.1"; exon_status "KNOWN"; level "2"; protein_id "ENSMUSP00000112976.1"; source "HAVANA"; tag "appris_alternative_2";
chr3	HAVANA	exon	108202240	108202373	.	-	.	gene_id "ENSMUSG00000048997.17"; transcript_id "ENSMUST00000119650.7"; gene_type "protein_coding"; gene_status "KNOWN"; gene_name "Atxn7l2"; transcript_type "protein_coding"; transcript_status "KNOWN"; transcript_name "Atxn7l2-204"; exon_number "10"; exon_id "ENSMUSE00000710169.1"; talon_gene "9295"; talon_transcript "24326"; talon_exon "127129"; exon_status "KNOWN"; level "2"; protein_id "ENSMUSP00000113020.1"; source "HAVANA"; tag "basic";
chr3	HAVANA	gene	108211472	108226648	.	-	.	gene_id "ENSMUSG00000027887.11"; gene_name "Sypl2"; gene_status "KNOWN"; gene_type "protein_coding"; talon_gene "9296"; havana_gene "OTTMUSG00000007181.3"; level "2";
chr3	HAVANA	transcript	108211472	108226648	.	-	.	gene_id "ENSMUSG00000027887.11"; transcript_id "ENSMUST00000141387.3"; gene_name "Sypl2"; gene_status "KNOWN"; gene_type "protein_coding"; transcript_type "protein_coding"; transcript_status "KNOWN"; transcript_name "Sypl2-201"; talon_gene "9296"; talon_transcript "24329"; ccdsid "CCDS57253.1"; havana_transcript "OTTMUST00000016565.2"; level "2"; protein_id "ENSMUSP00000116756.2"; source "HAVANA"; tag "CCDS"; transcript_support_level "1";
chr3	HAVANA	exon	108226364	108226648	.	-	.	gene_id "ENSMUSG00000027887.11"; transcript_id "ENSMUST00000141387.3"; gene_type "protein_coding"; gene_status "KNOWN"; gene_name "Sypl2"; transcript_type "protein_coding"; transcript_status "KNOWN"; transcript_name "Sypl2-201"; exon_number "1"; exon_id "ENSMUSE00001022488.1"; talon_gene "9296"; talon_transcript "24329"; talon_exon "127137"; ccdsid "CCDS57253.1"; exon_status "KNOWN"; level "2"; protein_id "ENSMUSP00000116756.2"; source "HAVANA"; tag "CCDS";
chr3	HAVANA	exon	108226123	108226197	.	-	.	gene_id "ENSMUSG00000027887.11"; transcript_id "ENSMUST00000141387.3"; gene_type "protein_coding"; gene_status "KNOWN"; gene_name "Sypl2"; transcript_type "protein_coding"; transcript_status "KNOWN"; transcript_name "Sypl2-201"; exon_number "2"; exon_id "ENSMUSE00000173980.1"; talon_gene "9296"; talon_transcript "24329"; talon_exon "127139"; ccdsid "CCDS57253.1"; exon_status "KNOWN"; level "2"; protein_id "ENSMUSP00000116756.2"; source "HAVANA"; tag "CCDS";
chr3	HAVANA	exon	108219041	108219165	.	-	.	gene_id "ENSMUSG00000027887.11"; transcript_id "ENSMUST00000141387.3"; gene_type "protein_coding"; gene_status "KNOWN"; gene_name "Sypl2"; transcript_type "protein_coding"; transcript_status "KNOWN"; transcript_name "Sypl2-201"; exon_number "3"; exon_id "ENSMUSE00000173978.1"; talon_gene "9296"; talon_transcript "24329"; talon_exon "127141"; ccdsid "CCDS57253.1"; exon_status "KNOWN"; level "2"; protein_id "ENSMUSP00000116756.2"; source "HAVANA"; tag "CCDS";
chr3	HAVANA	exon	108217588	108217789	.	-	.	gene_id "ENSMUSG00000027887.11"; transcript_id "ENSMUST00000141387.3"; gene_type "protein_coding"; gene_status "KNOWN"; gene_name "Sypl2"; transcript_type "protein_coding"; transcript_status "KNOWN"; transcript_name "Sypl2-201"; exon_number "4"; exon_id "ENSMUSE00000173983.1"; talon_gene "9296"; talon_transcript "24329"; talon_exon "127143"; ccdsid "CCDS57253.1"; exon_status "KNOWN"; level "2"; protein_id "ENSMUSP00000116756.2"; source "HAVANA"; tag "CCDS";
chr3	HAVANA	exon	108216577	108216768	.	-	.	gene_id "ENSMUSG00000027887.11"; transcript_id "ENSMUST00000141387.3"; gene_type "protein_coding"; gene_status "KNOWN"; gene_name "Sypl2"; transcript_type "protein_coding"; transcript_status "KNOWN"; transcript_name "Sypl2-201"; exon_number "5"; exon_id "ENSMUSE00000173979.1"; talon_gene "9296"; talon_transcript "24329"; talon_exon "127145"; ccdsid "CCDS57253.1"; exon_status "KNOWN"; level "2"; protein_id "ENSMUSP00000116756.2"; source "HAVANA"; tag "CCDS";
chr3	HAVANA	exon	108211472	108214682	.	-	.	gene_id "ENSMUSG00000027887.11"; transcript_id "ENSMUST00000141387.3"; gene_type "protein_coding"; gene_status "KNOWN"; gene_name "Sypl2"; transcript_type "protein_coding"; transcript_status "KNOWN"; transcript_name "Sypl2-201"; exon_number "6"; exon_id "ENSMUSE00000741207.1"; talon_gene "9296"; talon_transcript "24329"; talon_exon "127147"; ccdsid "CCDS57253.1"; exon_status "KNOWN"; level "2"; protein_id "ENSMUSP00000116756.2"; source "HAVANA"; tag "CCDS";
chr3	HAVANA	gene	108256926	108279974	.	+	.	gene_id "ENSMUSG00000068749.9"; gene_name "Psma5"; gene_status "KNOWN"; gene_type "protein_coding"; talon_gene "9300"; havana_gene "OTTMUSG00000007299.2"; level "2";
chr3	HAVANA	transcript	108256926	108279974	.	+	.	gene_id "ENSMUSG00000068749.9"; transcript_id "ENSMUST00000090569.9"; gene_name "Psma5"; gene_status "KNOWN"; gene_type "protein_coding"; transcript_type "protein_coding"; transcript_status "KNOWN"; transcript_name "Psma5-201"; talon_gene "9300"; talon_transcript "24334"; ccdsid "CCDS17755.1"; havana_transcript "OTTMUST00000016869.1"; level "2"; protein_id "ENSMUSP00000088057.5"; source "HAVANA"; tag "CCDS"; transcript_support_level "1";
chr3	HAVANA	exon	108256926	108257305	.	+	.	gene_id "ENSMUSG00000068749.9"; transcript_id "ENSMUST00000090569.9"; gene_type "protein_coding"; gene_status "KNOWN"; gene_name "Psma5"; transcript_type "protein_coding"; transcript_status "KNOWN"; transcript_name "Psma5-201"; exon_number "1"; exon_id "ENSMUSE00000636598.2"; talon_gene "9300"; talon_transcript "24334"; talon_exon "127159"; ccdsid "CCDS17755.1"; exon_status "KNOWN"; level "2"; protein_id "ENSMUSP00000088057.5"; source "HAVANA"; tag "CCDS";
chr3	HAVANA	exon	108261686	108261752	.	+	.	gene_id "ENSMUSG00000068749.9"; transcript_id "ENSMUST00000090569.9"; gene_type "protein_coding"; gene_status "KNOWN"; gene_name "Psma5"; transcript_type "protein_coding"; transcript_status "KNOWN"; transcript_name "Psma5-201"; exon_number "2"; exon_id "ENSMUSE00000564912.1"; talon_gene "9300"; talon_transcript "24334"; talon_exon "127161"; ccdsid "CCDS17755.1"; exon_status "KNOWN"; level "2"; protein_id "ENSMUSP00000088057.5"; source "HAVANA"; tag "CCDS";
chr3	HAVANA	exon	108265066	108265192	.	+	.	gene_id "ENSMUSG00000068749.9"; transcript_id "ENSMUST00000090569.9"; gene_type "protein_coding"; gene_status "KNOWN"; gene_name "Psma5"; transcript_type "protein_coding"; transcript_status "KNOWN"; transcript_name "Psma5-201"; exon_number "3"; exon_id "ENSMUSE00000564909.1"; talon_gene "9300"; talon_transcript "24334"; talon_exon "127163"; ccdsid "CCDS17755.1"; exon_status "KNOWN"; level "2"; protein_id "ENSMUSP00000088057.5"; source "HAVANA"; tag "CCDS";
chr3	HAVANA	exon	108266433	108266500	.	+	.	gene_id "ENSMUSG00000068749.9"; transcript_id "ENSMUST00000090569.9"; gene_type "protein_coding"; gene_status "KNOWN"; gene_name "Psma5"; transcript_type "protein_coding"; transcript_status "KNOWN"; transcript_name "Psma5-201"; exon_number "4"; exon_id "ENSMUSE00000564906.1"; talon_gene "9300"; talon_transcript "24334"; talon_exon "127165"; ccdsid "CCDS17755.1"; exon_status "KNOWN"; level "2"; protein_id "ENSMUSP00000088057.5"; source "HAVANA"; tag "CCDS";
chr3	HAVANA	exon	108267793	108267900	.	+	.	gene_id "ENSMUSG00000068749.9"; transcript_id "ENSMUST00000090569.9"; gene_type "protein_coding"; gene_status "KNOWN"; gene_name "Psma5"; transcript_type "protein_coding"; transcript_status "KNOWN"; transcript_name "Psma5-201"; exon_number "5"; exon_id "ENSMUSE00000564904.1"; talon_gene "9300"; talon_transcript "24334"; talon_exon "127167"; ccdsid "CCDS17755.1"; exon_status "KNOWN"; level "2"; protein_id "ENSMUSP00000088057.5"; source "HAVANA"; tag "CCDS";
chr3	HAVANA	exon	108268033	108268091	.	+	.	gene_id "ENSMUSG00000068749.9"; transcript_id "ENSMUST00000090569.9"; gene_type "protein_coding"; gene_status "KNOWN"; gene_name "Psma5"; transcript_type "protein_coding"; transcript_status "KNOWN"; transcript_name "Psma5-201"; exon_number "6"; exon_id "ENSMUSE00000564901.1"; talon_gene "9300"; talon_transcript "24334"; talon_exon "127169"; ccdsid "CCDS17755.1"; exon_status "KNOWN"; level "2"; protein_id "ENSMUSP00000088057.5"; source "HAVANA"; tag "CCDS";
chr3	HAVANA	exon	108268828	108268930	.	+	.	gene_id "ENSMUSG00000068749.9"; transcript_id "ENSMUST00000090569.9"; gene_type "protein_coding"; gene_status "KNOWN"; gene_name "Psma5"; transcript_type "protein_coding"; transcript_status "KNOWN"; transcript_name "Psma5-201"; exon_number "7"; exon_id "ENSMUSE00000564899.1"; talon_gene "9300"; talon_transcript "24334"; talon_exon "127171"; ccdsid "CCDS17755.1"; exon_status "KNOWN"; level "2"; protein_id "ENSMUSP00000088057.5"; source "HAVANA"; tag "CCDS";
chr3	HAVANA	exon	108272291	108272377	.	+	.	gene_id "ENSMUSG00000068749.9"; transcript_id "ENSMUST00000090569.9"; gene_type "protein_coding"; gene_status "KNOWN"; gene_name "Psma5"; transcript_type "protein_coding"; transcript_status "KNOWN"; transcript_name "Psma5-201"; exon_number "8"; exon_id "ENSMUSE00001250884.1"; talon_gene "9300"; talon_transcript "24334"; talon_exon "127173"; ccdsid "CCDS17755.1"; exon_status "KNOWN"; level "2"; protein_id "ENSMUSP00000088057.5"; source "HAVANA"; tag "CCDS";
chr3	HAVANA	exon	108279735	108279974	.	+	.	gene_id "ENSMUSG00000068749.9"; transcript_id "ENSMUST00000090569.9"; gene_type "protein_coding"; gene_status "KNOWN"; gene_name "Psma5"; transcript_type "protein_coding"; transcript_status "KNOWN"; transcript_name "Psma5-201"; exon_number "9"; exon_id "ENSMUSE00000564894.5"; talon_gene "9300"; talon_transcript "24334"; talon_exon "127175"; ccdsid "CCDS17755.1"; exon_status "KNOWN"; level "2"; protein_id "ENSMUSP00000088057.5"; source "HAVANA"; tag "CCDS";
chr3	HAVANA	gene	108284082	108361438	.	+	.	gene_id "ENSMUSG00000068747.14"; gene_name "Sort1"; gene_status "KNOWN"; gene_type "protein_coding"; talon_gene "9302"; havana_gene "OTTMUSG00000007304.2"; level "2"; tag "overlapping_locus";
chr3	HAVANA	transcript	108284082	108361443	.	+	.	gene_id "ENSMUSG00000068747.14"; transcript_id "ENSMUST00000135636.5"; gene_name "Sort1"; gene_status "KNOWN"; gene_type "protein_coding"; transcript_type "protein_coding"; transcript_status "KNOWN"; transcript_name "Sort1-203"; talon_gene "9302"; talon_transcript "24337"; ccdsid "CCDS80003.1"; havana_transcript "OTTMUST00000132172.1"; level "2"; protein_id "ENSMUSP00000123564.2"; source "HAVANA"; tag "CCDS"; transcript_support_level "1";
chr3	HAVANA	exon	108284082	108284440	.	+	.	gene_id "ENSMUSG00000068747.14"; transcript_id "ENSMUST00000135636.5"; gene_type "protein_coding"; gene_status "KNOWN"; gene_name "Sort1"; transcript_type "protein_coding"; transcript_status "KNOWN"; transcript_name "Sort1-203"; exon_number "1"; exon_id "ENSMUSE00001350631.1"; talon_gene "9302"; talon_transcript "24337"; talon_exon "127184"; ccdsid "CCDS80003.1"; exon_status "KNOWN"; level "2"; protein_id "ENSMUSP00000123564.2"; source "HAVANA"; tag "CCDS";
chr3	HAVANA	exon	108308477	108308536	.	+	.	gene_id "ENSMUSG00000068747.14"; transcript_id "ENSMUST00000135636.5"; gene_type "protein_coding"; gene_status "KNOWN"; gene_name "Sort1"; transcript_type "protein_coding"; transcript_status "KNOWN"; transcript_name "Sort1-203"; exon_number "2"; exon_id "ENSMUSE00000564888.1"; talon_gene "9302"; talon_transcript "24337"; talon_exon "127186"; ccdsid "CCDS80003.1"; exon_status "KNOWN"; level "2"; protein_id "ENSMUSP00000123564.2"; source "HAVANA"; tag "CCDS";
chr3	HAVANA	exon	108310144	108310217	.	+	.	gene_id "ENSMUSG00000068747.14"; transcript_id "ENSMUST00000135636.5"; gene_type "protein_coding"; gene_status "KNOWN"; gene_name "Sort1"; transcript_type "protein_coding"; transcript_status "KNOWN"; transcript_name "Sort1-203"; exon_number "3"; exon_id "ENSMUSE00000564887.1"; talon_gene "9302"; talon_transcript "24337"; talon_exon "127188"; ccdsid "CCDS80003.1"; exon_status "KNOWN"; level "2"; protein_id "ENSMUSP00000123564.2"; source "HAVANA"; tag "CCDS";
chr3	HAVANA	exon	108324596	108324698	.	+	.	gene_id "ENSMUSG00000068747.14"; transcript_id "ENSMUST00000135636.5"; gene_type "protein_coding"; gene_status "KNOWN"; gene_name "Sort1"; transcript_type "protein_coding"; transcript_status "KNOWN"; transcript_name "Sort1-203"; exon_number "4"; exon_id "ENSMUSE00000564885.1"; talon_gene "9302"; talon_transcript "24337"; talon_exon "127190"; ccdsid "CCDS80003.1"; exon_status "KNOWN"; level "2"; protein_id "ENSMUSP00000123564.2"; source "HAVANA"; tag "CCDS";
chr3	HAVANA	exon	108325649	108325813	.	+	.	gene_id "ENSMUSG00000068747.14"; transcript_id "ENSMUST00000135636.5"; gene_type "protein_coding"; gene_status "KNOWN"; gene_name "Sort1"; transcript_type "protein_coding"; transcript_status "KNOWN"; transcript_name "Sort1-203"; exon_number "5"; exon_id "ENSMUSE00000564884.1"; talon_gene "9302"; talon_transcript "24337"; talon_exon "127192"; ccdsid "CCDS80003.1"; exon_status "KNOWN"; level "2"; protein_id "ENSMUSP00000123564.2"; source "HAVANA"; tag "CCDS";
chr3	HAVANA	exon	108328008	108328081	.	+	.	gene_id "ENSMUSG00000068747.14"; transcript_id "ENSMUST00000135636.5"; gene_type "protein_coding"; gene_status "KNOWN"; gene_name "Sort1"; transcript_type "protein_coding"; transcript_status "KNOWN"; transcript_name "Sort1-203"; exon_number "6"; exon_id "ENSMUSE00000564880.1"; talon_gene "9302"; talon_transcript "24337"; talon_exon "127194"; ccdsid "CCDS80003.1"; exon_status "KNOWN"; level "2"; protein_id "ENSMUSP00000123564.2"; source "HAVANA"; tag "CCDS";
chr3	HAVANA	exon	108331911	108331960	.	+	.	gene_id "ENSMUSG00000068747.14"; transcript_id "ENSMUST00000135636.5"; gene_type "protein_coding"; gene_status "KNOWN"; gene_name "Sort1"; transcript_type "protein_coding"; transcript_status "KNOWN"; transcript_name "Sort1-203"; exon_number "7"; exon_id "ENSMUSE00000564877.1"; talon_gene "9302"; talon_transcript "24337"; talon_exon "127196"; ccdsid "CCDS80003.1"; exon_status "KNOWN"; level "2"; protein_id "ENSMUSP00000123564.2"; source "HAVANA"; tag "CCDS";
chr3	HAVANA	exon	108334566	108334696	.	+	.	gene_id "ENSMUSG00000068747.14"; transcript_id "ENSMUST00000135636.5"; gene_type "protein_coding"; gene_status "KNOWN"; gene_name "Sort1"; transcript_type "protein_coding"; transcript_status "KNOWN"; transcript_name "Sort1-203"; exon_number "8"; exon_id "ENSMUSE00000564873.1"; talon_gene "9302"; talon_transcript "24337"; talon_exon "127198"; ccdsid "CCDS80003.1"; exon_status "KNOWN"; level "2"; protein_id "ENSMUSP00000123564.2"; source "HAVANA"; tag "CCDS";
chr3	HAVANA	exon	108337791	108337935	.	+	.	gene_id "ENSMUSG00000068747.14"; transcript_id "ENSMUST00000135636.5"; gene_type "protein_coding"; gene_status "KNOWN"; gene_name "Sort1"; transcript_type "protein_coding"; transcript_status "KNOWN"; transcript_name "Sort1-203"; exon_number "9"; exon_id "ENSMUSE00000564869.1"; talon_gene "9302"; talon_transcript "24337"; talon_exon "127200"; ccdsid "CCDS80003.1"; exon_status "KNOWN"; level "2"; protein_id "ENSMUSP00000123564.2"; source "HAVANA"; tag "CCDS";
chr3	HAVANA	exon	108338811	108338966	.	+	.	gene_id "ENSMUSG00000068747.14"; transcript_id "ENSMUST00000135636.5"; gene_type "protein_coding"; gene_status "KNOWN"; gene_name "Sort1"; transcript_type "protein_coding"; transcript_status "KNOWN"; transcript_name "Sort1-203"; exon_number "10"; exon_id "ENSMUSE00000564867.1"; talon_gene "9302"; talon_transcript "24337"; talon_exon "127202"; ccdsid "CCDS80003.1"; exon_status "KNOWN"; level "2"; protein_id "ENSMUSP00000123564.2"; source "HAVANA"; tag "CCDS";
chr3	HAVANA	exon	108340599	108340705	.	+	.	gene_id "ENSMUSG00000068747.14"; transcript_id "ENSMUST00000135636.5"; gene_type "protein_coding"; gene_status "KNOWN"; gene_name "Sort1"; transcript_type "protein_coding"; transcript_status "KNOWN"; transcript_name "Sort1-203"; exon_number "11"; exon_id "ENSMUSE00000564865.1"; talon_gene "9302"; talon_transcript "24337"; talon_exon "127204"; ccdsid "CCDS80003.1"; exon_status "KNOWN"; level "2"; protein_id "ENSMUSP00000123564.2"; source "HAVANA"; tag "CCDS";
chr3	HAVANA	exon	108344854	108344956	.	+	.	gene_id "ENSMUSG00000068747.14"; transcript_id "ENSMUST00000135636.5"; gene_type "protein_coding"; gene_status "KNOWN"; gene_name "Sort1"; transcript_type "protein_coding"; transcript_status "KNOWN"; transcript_name "Sort1-203"; exon_number "12"; exon_id "ENSMUSE00000564863.1"; talon_gene "9302"; talon_transcript "24337"; talon_exon "127206"; ccdsid "CCDS80003.1"; exon_status "KNOWN"; level "2"; protein_id "ENSMUSP00000123564.2"; source "HAVANA"; tag "CCDS";
chr3	HAVANA	exon	108345714	108345882	.	+	.	gene_id "ENSMUSG00000068747.14"; transcript_id "ENSMUST00000135636.5"; gene_type "protein_coding"; gene_status "KNOWN"; gene_name "Sort1"; transcript_type "protein_coding"; transcript_status "KNOWN"; transcript_name "Sort1-203"; exon_number "13"; exon_id "ENSMUSE00000564862.1"; talon_gene "9302"; talon_transcript "24337"; talon_exon "127208"; ccdsid "CCDS80003.1"; exon_status "KNOWN"; level "2"; protein_id "ENSMUSP00000123564.2"; source "HAVANA"; tag "CCDS";
chr3	HAVANA	exon	108346657	108346847	.	+	.	gene_id "ENSMUSG00000068747.14"; transcript_id "ENSMUST00000135636.5"; gene_type "protein_coding"; gene_status "KNOWN"; gene_name "Sort1"; transcript_type "protein_coding"; transcript_status "KNOWN"; transcript_name "Sort1-203"; exon_number "14"; exon_id "ENSMUSE00000564861.1"; talon_gene "9302"; talon_transcript "24337"; talon_exon "127210"; ccdsid "CCDS80003.1"; exon_status "KNOWN"; level "2"; protein_id "ENSMUSP00000123564.2"; source "HAVANA"; tag "CCDS";
chr3	HAVANA	exon	108348568	108348757	.	+	.	gene_id "ENSMUSG00000068747.14"; transcript_id "ENSMUST00000135636.5"; gene_type "protein_coding"; gene_status "KNOWN"; gene_name "Sort1"; transcript_type "protein_coding"; transcript_status "KNOWN"; transcript_name "Sort1-203"; exon_number "15"; exon_id "ENSMUSE00000564860.1"; talon_gene "9302"; talon_transcript "24337"; talon_exon "127212"; ccdsid "CCDS80003.1"; exon_status "KNOWN"; level "2"; protein_id "ENSMUSP00000123564.2"; source "HAVANA"; tag "CCDS";
chr3	HAVANA	exon	108351672	108351788	.	+	.	gene_id "ENSMUSG00000068747.14"; transcript_id "ENSMUST00000135636.5"; gene_type "protein_coding"; gene_status "KNOWN"; gene_name "Sort1"; transcript_type "protein_coding"; transcript_status "KNOWN"; transcript_name "Sort1-203"; exon_number "16"; exon_id "ENSMUSE00000564859.1"; talon_gene "9302"; talon_transcript "24337"; talon_exon "127214"; ccdsid "CCDS80003.1"; exon_status "KNOWN"; level "2"; protein_id "ENSMUSP00000123564.2"; source "HAVANA"; tag "CCDS";
chr3	HAVANA	exon	108354133	108354241	.	+	.	gene_id "ENSMUSG00000068747.14"; transcript_id "ENSMUST00000135636.5"; gene_type "protein_coding"; gene_status "KNOWN"; gene_name "Sort1"; transcript_type "protein_coding"; transcript_status "KNOWN"; transcript_name "Sort1-203"; exon_number "17"; exon_id "ENSMUSE00000564858.1"; talon_gene "9302"; talon_transcript "24337"; talon_exon "127216"; ccdsid "CCDS80003.1"; exon_status "KNOWN"; level "2"; protein_id "ENSMUSP00000123564.2"; source "HAVANA"; tag "CCDS";
chr3	HAVANA	exon	108355472	108355570	.	+	.	gene_id "ENSMUSG00000068747.14"; transcript_id "ENSMUST00000135636.5"; gene_type "protein_coding"; gene_status "KNOWN"; gene_name "Sort1"; transcript_type "protein_coding"; transcript_status "KNOWN"; transcript_name "Sort1-203"; exon_number "18"; exon_id "ENSMUSE00000670749.1"; talon_gene "9302"; talon_transcript "24337"; talon_exon "127218"; ccdsid "CCDS80003.1"; exon_status "KNOWN"; level "2"; protein_id "ENSMUSP00000123564.2"; source "HAVANA"; tag "CCDS";
chr3	HAVANA	exon	108356231	108356337	.	+	.	gene_id "ENSMUSG00000068747.14"; transcript_id "ENSMUST00000135636.5"; gene_type "protein_coding"; gene_status "KNOWN"; gene_name "Sort1"; transcript_type "protein_coding"; transcript_status "KNOWN"; transcript_name "Sort1-203"; exon_number "19"; exon_id "ENSMUSE00000564849.1"; talon_gene "9302"; talon_transcript "24337"; talon_exon "127220"; ccdsid "CCDS80003.1"; exon_status "KNOWN"; level "2"; protein_id "ENSMUSP00000123564.2"; source "HAVANA"; tag "CCDS";
chr3	HAVANA	exon	108356577	108356688	.	+	.	gene_id "ENSMUSG00000068747.14"; transcript_id "ENSMUST00000135636.5"; gene_type "protein_coding"; gene_status "KNOWN"; gene_name "Sort1"; transcript_type "protein_coding"; transcript_status "KNOWN"; transcript_name "Sort1-203"; exon_number "20"; exon_id "ENSMUSE00000662141.1"; talon_gene "9302"; talon_transcript "24337"; talon_exon "127222"; ccdsid "CCDS80003.1"; exon_status "KNOWN"; level "2"; protein_id "ENSMUSP00000123564.2"; source "HAVANA"; tag "CCDS";
chr3	HAVANA	exon	108357229	108361443	.	+	.	gene_id "ENSMUSG00000068747.14"; transcript_id "ENSMUST00000135636.5"; gene_type "protein_coding"; gene_status "KNOWN"; gene_name "Sort1"; transcript_type "protein_coding"; transcript_status "KNOWN"; transcript_name "Sort1-203"; exon_number "21"; exon_id "ENSMUSE00000824087.2"; talon_gene "9302"; talon_transcript "24337"; talon_exon "127224"; ccdsid "CCDS80003.1"; exon_status "KNOWN"; level "2"; protein_id "ENSMUSP00000123564.2"; source "HAVANA"; tag "CCDS";
chr3	HAVANA	transcript	108284091	108361511	.	+	.	gene_id "ENSMUSG00000068747.14"; transcript_id "ENSMUST00000102632.6"; gene_name "Sort1"; gene_status "KNOWN"; gene_type "protein_coding"; transcript_type "protein_coding"; transcript_status "KNOWN"; transcript_name "Sort1-201"; talon_gene "9302"; talon_transcript "24338"; ccdsid "CCDS17756.1"; havana_transcript "OTTMUST00000016875.1"; level "2"; protein_id "ENSMUSP00000099692.4"; source "HAVANA"; tag "CCDS"; transcript_support_level "1";
chr3	HAVANA	exon	108284091	108284440	.	+	.	gene_id "ENSMUSG00000068747.14"; transcript_id "ENSMUST00000102632.6"; gene_type "protein_coding"; gene_status "KNOWN"; gene_name "Sort1"; transcript_type "protein_coding"; transcript_status "KNOWN"; transcript_name "Sort1-201"; exon_number "1"; exon_id "ENSMUSE00000744877.1"; talon_gene "9302"; talon_transcript "24338"; talon_exon "127225"; ccdsid "CCDS17756.1"; exon_status "KNOWN"; level "2"; protein_id "ENSMUSP00000099692.4"; source "HAVANA"; tag "CCDS";
chr3	HAVANA	exon	108308477	108308536	.	+	.	gene_id "ENSMUSG00000068747.14"; transcript_id "ENSMUST00000102632.6"; gene_type "protein_coding"; gene_status "KNOWN"; gene_name "Sort1"; transcript_type "protein_coding"; transcript_status "KNOWN"; transcript_name "Sort1-201"; exon_number "2"; exon_id "ENSMUSE00000564888.1"; talon_gene "9302"; talon_transcript "24338"; talon_exon "127186"; ccdsid "CCDS80003.1"; exon_status "KNOWN"; level "2"; protein_id "ENSMUSP00000123564.2"; source "HAVANA"; tag "CCDS";
chr3	HAVANA	exon	108310144	108310217	.	+	.	gene_id "ENSMUSG00000068747.14"; transcript_id "ENSMUST00000102632.6"; gene_type "protein_coding"; gene_status "KNOWN"; gene_name "Sort1"; transcript_type "protein_coding"; transcript_status "KNOWN"; transcript_name "Sort1-201"; exon_number "3"; exon_id "ENSMUSE00000564887.1"; talon_gene "9302"; talon_transcript "24338"; talon_exon "127188"; ccdsid "CCDS80003.1"; exon_status "KNOWN"; level "2"; protein_id "ENSMUSP00000123564.2"; source "HAVANA"; tag "CCDS";
chr3	HAVANA	exon	108324596	108324698	.	+	.	gene_id "ENSMUSG00000068747.14"; transcript_id "ENSMUST00000102632.6"; gene_type "protein_coding"; gene_status "KNOWN"; gene_name "Sort1"; transcript_type "protein_coding"; transcript_status "KNOWN"; transcript_name "Sort1-201"; exon_number "4"; exon_id "ENSMUSE00000564885.1"; talon_gene "9302"; talon_transcript "24338"; talon_exon "127190"; ccdsid "CCDS80003.1"; exon_status "KNOWN"; level "2"; protein_id "ENSMUSP00000123564.2"; source "HAVANA"; tag "CCDS";
chr3	HAVANA	exon	108325649	108325813	.	+	.	gene_id "ENSMUSG00000068747.14"; transcript_id "ENSMUST00000102632.6"; gene_type "protein_coding"; gene_status "KNOWN"; gene_name "Sort1"; transcript_type "protein_coding"; transcript_status "KNOWN"; transcript_name "Sort1-201"; exon_number "5"; exon_id "ENSMUSE00000564884.1"; talon_gene "9302"; talon_transcript "24338"; talon_exon "127192"; ccdsid "CCDS80003.1"; exon_status "KNOWN"; level "2"; protein_id "ENSMUSP00000123564.2"; source "HAVANA"; tag "CCDS";
chr3	HAVANA	exon	108328008	108328081	.	+	.	gene_id "ENSMUSG00000068747.14"; transcript_id "ENSMUST00000102632.6"; gene_type "protein_coding"; gene_status "KNOWN"; gene_name "Sort1"; transcript_type "protein_coding"; transcript_status "KNOWN"; transcript_name "Sort1-201"; exon_number "6"; exon_id "ENSMUSE00000564880.1"; talon_gene "9302"; talon_transcript "24338"; talon_exon "127194"; ccdsid "CCDS80003.1"; exon_status "KNOWN"; level "2"; protein_id "ENSMUSP00000123564.2"; source "HAVANA"; tag "CCDS";
chr3	HAVANA	exon	108331911	108331960	.	+	.	gene_id "ENSMUSG00000068747.14"; transcript_id "ENSMUST00000102632.6"; gene_type "protein_coding"; gene_status "KNOWN"; gene_name "Sort1"; transcript_type "protein_coding"; transcript_status "KNOWN"; transcript_name "Sort1-201"; exon_number "7"; exon_id "ENSMUSE00000564877.1"; talon_gene "9302"; talon_transcript "24338"; talon_exon "127196"; ccdsid "CCDS80003.1"; exon_status "KNOWN"; level "2"; protein_id "ENSMUSP00000123564.2"; source "HAVANA"; tag "CCDS";
chr3	HAVANA	exon	108334566	108334696	.	+	.	gene_id "ENSMUSG00000068747.14"; transcript_id "ENSMUST00000102632.6"; gene_type "protein_coding"; gene_status "KNOWN"; gene_name "Sort1"; transcript_type "protein_coding"; transcript_status "KNOWN"; transcript_name "Sort1-201"; exon_number "8"; exon_id "ENSMUSE00000564873.1"; talon_gene "9302"; talon_transcript "24338"; talon_exon "127198"; ccdsid "CCDS80003.1"; exon_status "KNOWN"; level "2"; protein_id "ENSMUSP00000123564.2"; source "HAVANA"; tag "CCDS";
chr3	HAVANA	exon	108337791	108337935	.	+	.	gene_id "ENSMUSG00000068747.14"; transcript_id "ENSMUST00000102632.6"; gene_type "protein_coding"; gene_status "KNOWN"; gene_name "Sort1"; transcript_type "protein_coding"; transcript_status "KNOWN"; transcript_name "Sort1-201"; exon_number "9"; exon_id "ENSMUSE00000564869.1"; talon_gene "9302"; talon_transcript "24338"; talon_exon "127200"; ccdsid "CCDS80003.1"; exon_status "KNOWN"; level "2"; protein_id "ENSMUSP00000123564.2"; source "HAVANA"; tag "CCDS";
chr3	HAVANA	exon	108338811	108338966	.	+	.	gene_id "ENSMUSG00000068747.14"; transcript_id "ENSMUST00000102632.6"; gene_type "protein_coding"; gene_status "KNOWN"; gene_name "Sort1"; transcript_type "protein_coding"; transcript_status "KNOWN"; transcript_name "Sort1-201"; exon_number "10"; exon_id "ENSMUSE00000564867.1"; talon_gene "9302"; talon_transcript "24338"; talon_exon "127202"; ccdsid "CCDS80003.1"; exon_status "KNOWN"; level "2"; protein_id "ENSMUSP00000123564.2"; source "HAVANA"; tag "CCDS";
chr3	HAVANA	exon	108340599	108340705	.	+	.	gene_id "ENSMUSG00000068747.14"; transcript_id "ENSMUST00000102632.6"; gene_type "protein_coding"; gene_status "KNOWN"; gene_name "Sort1"; transcript_type "protein_coding"; transcript_status "KNOWN"; transcript_name "Sort1-201"; exon_number "11"; exon_id "ENSMUSE00000564865.1"; talon_gene "9302"; talon_transcript "24338"; talon_exon "127204"; ccdsid "CCDS80003.1"; exon_status "KNOWN"; level "2"; protein_id "ENSMUSP00000123564.2"; source "HAVANA"; tag "CCDS";
chr3	HAVANA	exon	108344854	108344956	.	+	.	gene_id "ENSMUSG00000068747.14"; transcript_id "ENSMUST00000102632.6"; gene_type "protein_coding"; gene_status "KNOWN"; gene_name "Sort1"; transcript_type "protein_coding"; transcript_status "KNOWN"; transcript_name "Sort1-201"; exon_number "12"; exon_id "ENSMUSE00000564863.1"; talon_gene "9302"; talon_transcript "24338"; talon_exon "127206"; ccdsid "CCDS80003.1"; exon_status "KNOWN"; level "2"; protein_id "ENSMUSP00000123564.2"; source "HAVANA"; tag "CCDS";
chr3	HAVANA	exon	108345714	108345882	.	+	.	gene_id "ENSMUSG00000068747.14"; transcript_id "ENSMUST00000102632.6"; gene_type "protein_coding"; gene_status "KNOWN"; gene_name "Sort1"; transcript_type "protein_coding"; transcript_status "KNOWN"; transcript_name "Sort1-201"; exon_number "13"; exon_id "ENSMUSE00000564862.1"; talon_gene "9302"; talon_transcript "24338"; talon_exon "127208"; ccdsid "CCDS80003.1"; exon_status "KNOWN"; level "2"; protein_id "ENSMUSP00000123564.2"; source "HAVANA"; tag "CCDS";
chr3	HAVANA	exon	108346657	108346847	.	+	.	gene_id "ENSMUSG00000068747.14"; transcript_id "ENSMUST00000102632.6"; gene_type "protein_coding"; gene_status "KNOWN"; gene_name "Sort1"; transcript_type "protein_coding"; transcript_status "KNOWN"; transcript_name "Sort1-201"; exon_number "14"; exon_id "ENSMUSE00000564861.1"; talon_gene "9302"; talon_transcript "24338"; talon_exon "127210"; ccdsid "CCDS80003.1"; exon_status "KNOWN"; level "2"; protein_id "ENSMUSP00000123564.2"; source "HAVANA"; tag "CCDS";
chr3	HAVANA	exon	108348568	108348757	.	+	.	gene_id "ENSMUSG00000068747.14"; transcript_id "ENSMUST00000102632.6"; gene_type "protein_coding"; gene_status "KNOWN"; gene_name "Sort1"; transcript_type "protein_coding"; transcript_status "KNOWN"; transcript_name "Sort1-201"; exon_number "15"; exon_id "ENSMUSE00000564860.1"; talon_gene "9302"; talon_transcript "24338"; talon_exon "127212"; ccdsid "CCDS80003.1"; exon_status "KNOWN"; level "2"; protein_id "ENSMUSP00000123564.2"; source "HAVANA"; tag "CCDS";
chr3	HAVANA	exon	108351672	108351788	.	+	.	gene_id "ENSMUSG00000068747.14"; transcript_id "ENSMUST00000102632.6"; gene_type "protein_coding"; gene_status "KNOWN"; gene_name "Sort1"; transcript_type "protein_coding"; transcript_status "KNOWN"; transcript_name "Sort1-201"; exon_number "16"; exon_id "ENSMUSE00000564859.1"; talon_gene "9302"; talon_transcript "24338"; talon_exon "127214"; ccdsid "CCDS80003.1"; exon_status "KNOWN"; level "2"; protein_id "ENSMUSP00000123564.2"; source "HAVANA"; tag "CCDS";
chr3	HAVANA	exon	108354133	108354241	.	+	.	gene_id "ENSMUSG00000068747.14"; transcript_id "ENSMUST00000102632.6"; gene_type "protein_coding"; gene_status "KNOWN"; gene_name "Sort1"; transcript_type "protein_coding"; transcript_status "KNOWN"; transcript_name "Sort1-201"; exon_number "17"; exon_id "ENSMUSE00000564858.1"; talon_gene "9302"; talon_transcript "24338"; talon_exon "127216"; ccdsid "CCDS80003.1"; exon_status "KNOWN"; level "2"; protein_id "ENSMUSP00000123564.2"; source "HAVANA"; tag "CCDS";
chr3	HAVANA	exon	108356231	108356337	.	+	.	gene_id "ENSMUSG00000068747.14"; transcript_id "ENSMUST00000102632.6"; gene_type "protein_coding"; gene_status "KNOWN"; gene_name "Sort1"; transcript_type "protein_coding"; transcript_status "KNOWN"; transcript_name "Sort1-201"; exon_number "18"; exon_id "ENSMUSE00000564849.1"; talon_gene "9302"; talon_transcript "24338"; talon_exon "127220"; ccdsid "CCDS80003.1"; exon_status "KNOWN"; level "2"; protein_id "ENSMUSP00000123564.2"; source "HAVANA"; tag "CCDS";
chr3	HAVANA	exon	108356577	108356688	.	+	.	gene_id "ENSMUSG00000068747.14"; transcript_id "ENSMUST00000102632.6"; gene_type "protein_coding"; gene_status "KNOWN"; gene_name "Sort1"; transcript_type "protein_coding"; transcript_status "KNOWN"; transcript_name "Sort1-201"; exon_number "19"; exon_id "ENSMUSE00000662141.1"; talon_gene "9302"; talon_transcript "24338"; talon_exon "127222"; ccdsid "CCDS80003.1"; exon_status "KNOWN"; level "2"; protein_id "ENSMUSP00000123564.2"; source "HAVANA"; tag "CCDS";
chr3	HAVANA	exon	108357229	108361511	.	+	.	gene_id "ENSMUSG00000068747.14"; transcript_id "ENSMUST00000102632.6"; gene_type "protein_coding"; gene_status "KNOWN"; gene_name "Sort1"; transcript_type "protein_coding"; transcript_status "KNOWN"; transcript_name "Sort1-201"; exon_number "20"; exon_id "ENSMUSE00000752737.1"; talon_gene "9302"; talon_transcript "24338"; talon_exon "127227"; ccdsid "CCDS17756.1"; exon_status "KNOWN"; level "2"; protein_id "ENSMUSP00000099692.4"; source "HAVANA"; tag "CCDS";
chr3	HAVANA	transcript	108355467	108361438	.	+	.	gene_id "ENSMUSG00000068747.14"; transcript_id "ENSMUST00000129755.2"; gene_name "Sort1"; gene_status "KNOWN"; gene_type "protein_coding"; transcript_type "retained_intron"; transcript_status "KNOWN"; transcript_name "Sort1-202"; talon_gene "9302"; talon_transcript "24339"; havana_transcript "OTTMUST00000132173.1"; level "2"; source "HAVANA"; transcript_support_level "1";
chr3	HAVANA	exon	108355467	108356337	.	+	.	gene_id "ENSMUSG00000068747.14"; transcript_id "ENSMUST00000129755.2"; gene_type "protein_coding"; gene_status "KNOWN"; gene_name "Sort1"; transcript_type "retained_intron"; transcript_status "KNOWN"; transcript_name "Sort1-202"; exon_number "1"; exon_id "ENSMUSE00000772677.1"; talon_gene "9302"; talon_transcript "24339"; talon_exon "127228"; exon_status "KNOWN"; level "2"; source "HAVANA";
chr3	HAVANA	exon	108356577	108356688	.	+	.	gene_id "ENSMUSG00000068747.14"; transcript_id "ENSMUST00000129755.2"; gene_type "protein_coding"; gene_status "KNOWN"; gene_name "Sort1"; transcript_type "retained_intron"; transcript_status "KNOWN"; transcript_name "Sort1-202"; exon_number "2"; exon_id "ENSMUSE00000662141.1"; talon_gene "9302"; talon_transcript "24339"; talon_exon "127222"; ccdsid "CCDS80003.1"; exon_status "KNOWN"; level "2"; protein_id "ENSMUSP00000123564.2"; source "HAVANA"; tag "CCDS";
chr3	HAVANA	exon	108357229	108361438	.	+	.	gene_id "ENSMUSG00000068747.14"; transcript_id "ENSMUST00000129755.2"; gene_type "protein_coding"; gene_status "KNOWN"; gene_name "Sort1"; transcript_type "retained_intron"; transcript_status "KNOWN"; transcript_name "Sort1-202"; exon_number "3"; exon_id "ENSMUSE00001349268.1"; talon_gene "9302"; talon_transcript "24339"; talon_exon "127229"; exon_status "KNOWN"; level "2"; source "HAVANA";
chr3	TALON	transcript	108357229	108361438	.	+	.	gene_id "ENSMUSG00000068747.14"; transcript_id "ENCODEMT000309127"; gene_name "Sort1"; gene_status "KNOWN"; gene_type "protein_coding"; transcript_status "NOVEL"; transcript_name "ENCODEMT000309127"; talon_gene "9302"; talon_transcript "309127"; ISM_to_IDs "24339,309057,309065,309119,309126"; ISM_transcript "TRUE";
chr3	HAVANA	exon	108357229	108361438	.	+	.	gene_id "ENSMUSG00000068747.14"; transcript_id "ENCODEMT000309127"; gene_type "protein_coding"; gene_status "KNOWN"; gene_name "Sort1"; transcript_status "NOVEL"; transcript_name "ENCODEMT000309127"; exon_number "1"; exon_id "ENSMUSE00001349268.1"; talon_gene "9302"; talon_transcript "309127"; talon_exon "127229"; exon_status "KNOWN"; level "2"; source "HAVANA";
chr3	HAVANA	gene	108379277	108383741	.	-	.	gene_id "ENSMUSG00000074281.3"; gene_name "Gm12522"; gene_status "KNOWN"; gene_type "processed_transcript"; talon_gene "9306"; havana_gene "OTTMUSG00000007300.1"; level "2";
chr3	HAVANA	transcript	108379277	108383741	.	-	.	gene_id "ENSMUSG00000074281.3"; transcript_id "ENSMUST00000142833.1"; gene_name "Gm12522"; gene_status "KNOWN"; gene_type "processed_transcript"; transcript_type "processed_transcript"; transcript_status "KNOWN"; transcript_name "Gm12522-201"; talon_gene "9306"; talon_transcript "24343"; havana_transcript "OTTMUST00000016871.1"; level "2"; source "HAVANA"; tag "basic"; transcript_support_level "1";
chr3	HAVANA	exon	108383287	108383741	.	-	.	gene_id "ENSMUSG00000074281.3"; transcript_id "ENSMUST00000142833.1"; gene_type "processed_transcript"; gene_status "KNOWN"; gene_name "Gm12522"; transcript_type "processed_transcript"; transcript_status "KNOWN"; transcript_name "Gm12522-201"; exon_number "1"; exon_id "ENSMUSE00000636590.1"; talon_gene "9306"; talon_transcript "24343"; talon_exon "127251"; exon_status "KNOWN"; level "2"; source "HAVANA"; tag "basic";
chr3	HAVANA	exon	108382471	108382796	.	-	.	gene_id "ENSMUSG00000074281.3"; transcript_id "ENSMUST00000142833.1"; gene_type "processed_transcript"; gene_status "KNOWN"; gene_name "Gm12522"; transcript_type "processed_transcript"; transcript_status "KNOWN"; transcript_name "Gm12522-201"; exon_number "2"; exon_id "ENSMUSE00000636589.1"; talon_gene "9306"; talon_transcript "24343"; talon_exon "127253"; exon_status "KNOWN"; level "2"; source "HAVANA"; tag "basic";
chr3	HAVANA	exon	108379277	108380934	.	-	.	gene_id "ENSMUSG00000074281.3"; transcript_id "ENSMUST00000142833.1"; gene_type "processed_transcript"; gene_status "KNOWN"; gene_name "Gm12522"; transcript_type "processed_transcript"; transcript_status "KNOWN"; transcript_name "Gm12522-201"; exon_number "3"; exon_id "ENSMUSE00000865775.1"; talon_gene "9306"; talon_transcript "24343"; talon_exon "127255"; exon_status "KNOWN"; level "2"; source "HAVANA"; tag "basic";
chr3	HAVANA	gene	108383839	108386873	.	+	.	gene_id "ENSMUSG00000068744.12"; gene_name "Psrc1"; gene_status "KNOWN"; gene_type "protein_coding"; talon_gene "9307"; havana_gene "OTTMUSG00000007307.3"; level "2";
chr3	HAVANA	transcript	108383839	108388179	.	+	.	gene_id "ENSMUSG00000068744.12"; transcript_id "ENSMUST00000090561.9"; gene_name "Psrc1"; gene_status "KNOWN"; gene_type "protein_coding"; transcript_type "protein_coding"; transcript_status "KNOWN"; transcript_name "Psrc1-201"; talon_gene "9307"; talon_transcript "24344"; ccdsid "CCDS17758.1"; havana_transcript "OTTMUST00000016880.1"; level "2"; protein_id "ENSMUSP00000088049.3"; source "HAVANA"; tag "CCDS"; transcript_support_level "1";
chr3	HAVANA	exon	108383839	108383926	.	+	.	gene_id "ENSMUSG00000068744.12"; transcript_id "ENSMUST00000090561.9"; gene_type "protein_coding"; gene_status "KNOWN"; gene_name "Psrc1"; transcript_type "protein_coding"; transcript_status "KNOWN"; transcript_name "Psrc1-201"; exon_number "1"; exon_id "ENSMUSE00000772420.1"; talon_gene "9307"; talon_transcript "24344"; talon_exon "127256"; ccdsid "CCDS17758.1"; exon_status "KNOWN"; level "2"; protein_id "ENSMUSP00000088049.3"; source "HAVANA"; tag "CCDS";
chr3	HAVANA	exon	108384236	108384285	.	+	.	gene_id "ENSMUSG00000068744.12"; transcript_id "ENSMUST00000090561.9"; gene_type "protein_coding"; gene_status "KNOWN"; gene_name "Psrc1"; transcript_type "protein_coding"; transcript_status "KNOWN"; transcript_name "Psrc1-201"; exon_number "2"; exon_id "ENSMUSE00000564837.1"; talon_gene "9307"; talon_transcript "24344"; talon_exon "127258"; ccdsid "CCDS17758.1"; exon_status "KNOWN"; level "2"; protein_id "ENSMUSP00000088049.3"; source "HAVANA"; tag "CCDS";
chr3	HAVANA	exon	108384374	108384431	.	+	.	gene_id "ENSMUSG00000068744.12"; transcript_id "ENSMUST00000090561.9"; gene_type "protein_coding"; gene_status "KNOWN"; gene_name "Psrc1"; transcript_type "protein_coding"; transcript_status "KNOWN"; transcript_name "Psrc1-201"; exon_number "3"; exon_id "ENSMUSE00001227529.1"; talon_gene "9307"; talon_transcript "24344"; talon_exon "127260"; ccdsid "CCDS17758.1"; exon_status "KNOWN"; level "2"; protein_id "ENSMUSP00000088049.3"; source "HAVANA"; tag "CCDS";
chr3	HAVANA	exon	108384970	108385408	.	+	.	gene_id "ENSMUSG00000068744.12"; transcript_id "ENSMUST00000090561.9"; gene_type "protein_coding"; gene_status "KNOWN"; gene_name "Psrc1"; transcript_type "protein_coding"; transcript_status "KNOWN"; transcript_name "Psrc1-201"; exon_number "4"; exon_id "ENSMUSE00001289254.1"; talon_gene "9307"; talon_transcript "24344"; talon_exon "127262"; ccdsid "CCDS17758.1"; exon_status "KNOWN"; level "2"; protein_id "ENSMUSP00000088049.3"; source "HAVANA"; tag "CCDS";
chr3	HAVANA	exon	108386293	108386407	.	+	.	gene_id "ENSMUSG00000068744.12"; transcript_id "ENSMUST00000090561.9"; gene_type "protein_coding"; gene_status "KNOWN"; gene_name "Psrc1"; transcript_type "protein_coding"; transcript_status "KNOWN"; transcript_name "Psrc1-201"; exon_number "5"; exon_id "ENSMUSE00001297282.1"; talon_gene "9307"; talon_transcript "24344"; talon_exon "127264"; ccdsid "CCDS17758.1"; exon_status "KNOWN"; level "2"; protein_id "ENSMUSP00000088049.3"; source "HAVANA"; tag "CCDS";
chr3	HAVANA	exon	108386500	108386736	.	+	.	gene_id "ENSMUSG00000068744.12"; transcript_id "ENSMUST00000090561.9"; gene_type "protein_coding"; gene_status "KNOWN"; gene_name "Psrc1"; transcript_type "protein_coding"; transcript_status "KNOWN"; transcript_name "Psrc1-201"; exon_number "6"; exon_id "ENSMUSE00000636583.1"; talon_gene "9307"; talon_transcript "24344"; talon_exon "127266"; ccdsid "CCDS17758.1"; exon_status "KNOWN"; level "2"; protein_id "ENSMUSP00000088049.3"; source "HAVANA"; tag "CCDS";
chr3	HAVANA	exon	108387278	108387395	.	+	.	gene_id "ENSMUSG00000068744.12"; transcript_id "ENSMUST00000090561.9"; gene_type "protein_coding"; gene_status "KNOWN"; gene_name "Psrc1"; transcript_type "protein_coding"; transcript_status "KNOWN"; transcript_name "Psrc1-201"; exon_number "7"; exon_id "ENSMUSE00000662136.1"; talon_gene "9307"; talon_transcript "24344"; talon_exon "127268"; ccdsid "CCDS17758.1"; exon_status "KNOWN"; level "2"; protein_id "ENSMUSP00000088049.3"; source "HAVANA"; tag "CCDS";
chr3	HAVANA	exon	108387599	108388179	.	+	.	gene_id "ENSMUSG00000068744.12"; transcript_id "ENSMUST00000090561.9"; gene_type "protein_coding"; gene_status "KNOWN"; gene_name "Psrc1"; transcript_type "protein_coding"; transcript_status "KNOWN"; transcript_name "Psrc1-201"; exon_number "8"; exon_id "ENSMUSE00000753470.1"; talon_gene "9307"; talon_transcript "24344"; talon_exon "127270"; ccdsid "CCDS17758.1"; exon_status "KNOWN"; level "2"; protein_id "ENSMUSP00000088049.3"; source "HAVANA"; tag "CCDS";
chr3	HAVANA	transcript	108383859	108388231	.	+	.	gene_id "ENSMUSG00000068744.12"; transcript_id "ENSMUST00000102629.7"; gene_name "Psrc1"; gene_status "KNOWN"; gene_type "protein_coding"; transcript_type "protein_coding"; transcript_status "KNOWN"; transcript_name "Psrc1-202"; talon_gene "9307"; talon_transcript "24347"; ccdsid "CCDS17758.1"; havana_transcript "OTTMUST00000016881.1"; level "2"; protein_id "ENSMUSP00000099689.1"; source "HAVANA"; tag "CCDS"; transcript_support_level "1";
chr3	HAVANA	exon	108383859	108383895	.	+	.	gene_id "ENSMUSG00000068744.12"; transcript_id "ENSMUST00000102629.7"; gene_type "protein_coding"; gene_status "KNOWN"; gene_name "Psrc1"; transcript_type "protein_coding"; transcript_status "KNOWN"; transcript_name "Psrc1-202"; exon_number "1"; exon_id "ENSMUSE00000662134.1"; talon_gene "9307"; talon_transcript "24347"; talon_exon "127279"; ccdsid "CCDS17758.1"; exon_status "KNOWN"; level "2"; protein_id "ENSMUSP00000099689.1"; source "HAVANA"; tag "CCDS";
chr3	HAVANA	exon	108384236	108384285	.	+	.	gene_id "ENSMUSG00000068744.12"; transcript_id "ENSMUST00000102629.7"; gene_type "protein_coding"; gene_status "KNOWN"; gene_name "Psrc1"; transcript_type "protein_coding"; transcript_status "KNOWN"; transcript_name "Psrc1-202"; exon_number "2"; exon_id "ENSMUSE00000564837.1"; talon_gene "9307"; talon_transcript "24347"; talon_exon "127258"; ccdsid "CCDS17758.1"; exon_status "KNOWN"; level "2"; protein_id "ENSMUSP00000088049.3"; source "HAVANA"; tag "CCDS";
chr3	HAVANA	exon	108384374	108384431	.	+	.	gene_id "ENSMUSG00000068744.12"; transcript_id "ENSMUST00000102629.7"; gene_type "protein_coding"; gene_status "KNOWN"; gene_name "Psrc1"; transcript_type "protein_coding"; transcript_status "KNOWN"; transcript_name "Psrc1-202"; exon_number "3"; exon_id "ENSMUSE00001227529.1"; talon_gene "9307"; talon_transcript "24347"; talon_exon "127260"; ccdsid "CCDS17758.1"; exon_status "KNOWN"; level "2"; protein_id "ENSMUSP00000088049.3"; source "HAVANA"; tag "CCDS";
chr3	HAVANA	exon	108384970	108385408	.	+	.	gene_id "ENSMUSG00000068744.12"; transcript_id "ENSMUST00000102629.7"; gene_type "protein_coding"; gene_status "KNOWN"; gene_name "Psrc1"; transcript_type "protein_coding"; transcript_status "KNOWN"; transcript_name "Psrc1-202"; exon_number "4"; exon_id "ENSMUSE00001289254.1"; talon_gene "9307"; talon_transcript "24347"; talon_exon "127262"; ccdsid "CCDS17758.1"; exon_status "KNOWN"; level "2"; protein_id "ENSMUSP00000088049.3"; source "HAVANA"; tag "CCDS";
chr3	HAVANA	exon	108386293	108386407	.	+	.	gene_id "ENSMUSG00000068744.12"; transcript_id "ENSMUST00000102629.7"; gene_type "protein_coding"; gene_status "KNOWN"; gene_name "Psrc1"; transcript_type "protein_coding"; transcript_status "KNOWN"; transcript_name "Psrc1-202"; exon_number "5"; exon_id "ENSMUSE00001297282.1"; talon_gene "9307"; talon_transcript "24347"; talon_exon "127264"; ccdsid "CCDS17758.1"; exon_status "KNOWN"; level "2"; protein_id "ENSMUSP00000088049.3"; source "HAVANA"; tag "CCDS";
chr3	HAVANA	exon	108386500	108386736	.	+	.	gene_id "ENSMUSG00000068744.12"; transcript_id "ENSMUST00000102629.7"; gene_type "protein_coding"; gene_status "KNOWN"; gene_name "Psrc1"; transcript_type "protein_coding"; transcript_status "KNOWN"; transcript_name "Psrc1-202"; exon_number "6"; exon_id "ENSMUSE00000636583.1"; talon_gene "9307"; talon_transcript "24347"; talon_exon "127266"; ccdsid "CCDS17758.1"; exon_status "KNOWN"; level "2"; protein_id "ENSMUSP00000088049.3"; source "HAVANA"; tag "CCDS";
chr3	HAVANA	exon	108387278	108387395	.	+	.	gene_id "ENSMUSG00000068744.12"; transcript_id "ENSMUST00000102629.7"; gene_type "protein_coding"; gene_status "KNOWN"; gene_name "Psrc1"; transcript_type "protein_coding"; transcript_status "KNOWN"; transcript_name "Psrc1-202"; exon_number "7"; exon_id "ENSMUSE00000662136.1"; talon_gene "9307"; talon_transcript "24347"; talon_exon "127268"; ccdsid "CCDS17758.1"; exon_status "KNOWN"; level "2"; protein_id "ENSMUSP00000088049.3"; source "HAVANA"; tag "CCDS";
chr3	HAVANA	exon	108387599	108388231	.	+	.	gene_id "ENSMUSG00000068744.12"; transcript_id "ENSMUST00000102629.7"; gene_type "protein_coding"; gene_status "KNOWN"; gene_name "Psrc1"; transcript_type "protein_coding"; transcript_status "KNOWN"; transcript_name "Psrc1-202"; exon_number "8"; exon_id "ENSMUSE00000662133.1"; talon_gene "9307"; talon_transcript "24347"; talon_exon "127280"; ccdsid "CCDS17758.1"; exon_status "KNOWN"; level "2"; protein_id "ENSMUSP00000099689.1"; source "HAVANA"; tag "CCDS";
chr3	HAVANA	transcript	108384854	108386873	.	+	.	gene_id "ENSMUSG00000068744.12"; transcript_id "ENSMUST00000196430.1"; gene_name "Psrc1"; gene_status "KNOWN"; gene_type "protein_coding"; transcript_type "retained_intron"; transcript_status "KNOWN"; transcript_name "Psrc1-211"; talon_gene "9307"; talon_transcript "24352"; havana_transcript "OTTMUST00000132174.1"; level "2"; source "HAVANA"; transcript_support_level "NA";
chr3	HAVANA	exon	108384854	108386873	.	+	.	gene_id "ENSMUSG00000068744.12"; transcript_id "ENSMUST00000196430.1"; gene_type "protein_coding"; gene_status "KNOWN"; gene_name "Psrc1"; transcript_type "retained_intron"; transcript_status "KNOWN"; transcript_name "Psrc1-211"; exon_number "1"; exon_id "ENSMUSE00001352266.1"; talon_gene "9307"; talon_transcript "24352"; talon_exon "127289"; exon_status "KNOWN"; level "2"; source "HAVANA";
chr3	HAVANA	gene	108390851	108415552	.	-	.	gene_id "ENSMUSG00000068740.13"; gene_name "Celsr2"; gene_status "KNOWN"; gene_type "protein_coding"; talon_gene "9308"; havana_gene "OTTMUSG00000007107.2"; level "2";
chr3	HAVANA	transcript	108390851	108415552	.	-	.	gene_id "ENSMUSG00000068740.13"; transcript_id "ENSMUST00000090558.9"; gene_name "Celsr2"; gene_status "KNOWN"; gene_type "protein_coding"; transcript_type "protein_coding"; transcript_status "KNOWN"; transcript_name "Celsr2-201"; talon_gene "9308"; talon_transcript "24355"; ccdsid "CCDS17759.1"; havana_transcript "OTTMUST00000016431.1"; level "2"; protein_id "ENSMUSP00000088046.3"; source "HAVANA"; tag "CCDS"; transcript_support_level "1";
chr3	HAVANA	exon	108412185	108415552	.	-	.	gene_id "ENSMUSG00000068740.13"; transcript_id "ENSMUST00000090558.9"; gene_type "protein_coding"; gene_status "KNOWN"; gene_name "Celsr2"; transcript_type "protein_coding"; transcript_status "KNOWN"; transcript_name "Celsr2-201"; exon_number "1"; exon_id "ENSMUSE00000564819.2"; talon_gene "9308"; talon_transcript "24355"; talon_exon "127294"; ccdsid "CCDS17759.1"; exon_status "KNOWN"; level "2"; protein_id "ENSMUSP00000088046.3"; source "HAVANA"; tag "CCDS";
chr3	HAVANA	exon	108406750	108407397	.	-	.	gene_id "ENSMUSG00000068740.13"; transcript_id "ENSMUST00000090558.9"; gene_type "protein_coding"; gene_status "KNOWN"; gene_name "Celsr2"; transcript_type "protein_coding"; transcript_status "KNOWN"; transcript_name "Celsr2-201"; exon_number "2"; exon_id "ENSMUSE00000993257.1"; talon_gene "9308"; talon_transcript "24355"; talon_exon "127296"; ccdsid "CCDS17759.1"; exon_status "KNOWN"; level "2"; protein_id "ENSMUSP00000088046.3"; source "HAVANA"; tag "CCDS";
chr3	HAVANA	exon	108404349	108404571	.	-	.	gene_id "ENSMUSG00000068740.13"; transcript_id "ENSMUST00000090558.9"; gene_type "protein_coding"; gene_status "KNOWN"; gene_name "Celsr2"; transcript_type "protein_coding"; transcript_status "KNOWN"; transcript_name "Celsr2-201"; exon_number "3"; exon_id "ENSMUSE00000636580.1"; talon_gene "9308"; talon_transcript "24355"; talon_exon "127298"; ccdsid "CCDS17759.1"; exon_status "KNOWN"; level "2"; protein_id "ENSMUSP00000088046.3"; source "HAVANA"; tag "CCDS";
chr3	HAVANA	exon	108403897	108404012	.	-	.	gene_id "ENSMUSG00000068740.13"; transcript_id "ENSMUST00000090558.9"; gene_type "protein_coding"; gene_status "KNOWN"; gene_name "Celsr2"; transcript_type "protein_coding"; transcript_status "KNOWN"; transcript_name "Celsr2-201"; exon_number "4"; exon_id "ENSMUSE00000636579.1"; talon_gene "9308"; talon_transcript "24355"; talon_exon "127300"; ccdsid "CCDS17759.1"; exon_status "KNOWN"; level "2"; protein_id "ENSMUSP00000088046.3"; source "HAVANA"; tag "CCDS";
chr3	HAVANA	exon	108403624	108403712	.	-	.	gene_id "ENSMUSG00000068740.13"; transcript_id "ENSMUST00000090558.9"; gene_type "protein_coding"; gene_status "KNOWN"; gene_name "Celsr2"; transcript_type "protein_coding"; transcript_status "KNOWN"; transcript_name "Celsr2-201"; exon_number "5"; exon_id "ENSMUSE00000636577.1"; talon_gene "9308"; talon_transcript "24355"; talon_exon "127302"; ccdsid "CCDS17759.1"; exon_status "KNOWN"; level "2"; protein_id "ENSMUSP00000088046.3"; source "HAVANA"; tag "CCDS";
chr3	HAVANA	exon	108403221	108403378	.	-	.	gene_id "ENSMUSG00000068740.13"; transcript_id "ENSMUST00000090558.9"; gene_type "protein_coding"; gene_status "KNOWN"; gene_name "Celsr2"; transcript_type "protein_coding"; transcript_status "KNOWN"; transcript_name "Celsr2-201"; exon_number "6"; exon_id "ENSMUSE00000636575.1"; talon_gene "9308"; talon_transcript "24355"; talon_exon "127304"; ccdsid "CCDS17759.1"; exon_status "KNOWN"; level "2"; protein_id "ENSMUSP00000088046.3"; source "HAVANA"; tag "CCDS";
chr3	HAVANA	exon	108402705	108402868	.	-	.	gene_id "ENSMUSG00000068740.13"; transcript_id "ENSMUST00000090558.9"; gene_type "protein_coding"; gene_status "KNOWN"; gene_name "Celsr2"; transcript_type "protein_coding"; transcript_status "KNOWN"; transcript_name "Celsr2-201"; exon_number "7"; exon_id "ENSMUSE00000636574.1"; talon_gene "9308"; talon_transcript "24355"; talon_exon "127306"; ccdsid "CCDS17759.1"; exon_status "KNOWN"; level "2"; protein_id "ENSMUSP00000088046.3"; source "HAVANA"; tag "CCDS";
chr3	HAVANA	exon	108402448	108402573	.	-	.	gene_id "ENSMUSG00000068740.13"; transcript_id "ENSMUST00000090558.9"; gene_type "protein_coding"; gene_status "KNOWN"; gene_name "Celsr2"; transcript_type "protein_coding"; transcript_status "KNOWN"; transcript_name "Celsr2-201"; exon_number "8"; exon_id "ENSMUSE00000636573.1"; talon_gene "9308"; talon_transcript "24355"; talon_exon "127308"; ccdsid "CCDS17759.1"; exon_status "KNOWN"; level "2"; protein_id "ENSMUSP00000088046.3"; source "HAVANA"; tag "CCDS";
chr3	HAVANA	exon	108401937	108402103	.	-	.	gene_id "ENSMUSG00000068740.13"; transcript_id "ENSMUST00000090558.9"; gene_type "protein_coding"; gene_status "KNOWN"; gene_name "Celsr2"; transcript_type "protein_coding"; transcript_status "KNOWN"; transcript_name "Celsr2-201"; exon_number "9"; exon_id "ENSMUSE00000636572.1"; talon_gene "9308"; talon_transcript "24355"; talon_exon "127310"; ccdsid "CCDS17759.1"; exon_status "KNOWN"; level "2"; protein_id "ENSMUSP00000088046.3"; source "HAVANA"; tag "CCDS";
chr3	HAVANA	exon	108401400	108401687	.	-	.	gene_id "ENSMUSG00000068740.13"; transcript_id "ENSMUST00000090558.9"; gene_type "protein_coding"; gene_status "KNOWN"; gene_name "Celsr2"; transcript_type "protein_coding"; transcript_status "KNOWN"; transcript_name "Celsr2-201"; exon_number "10"; exon_id "ENSMUSE00000636570.1"; talon_gene "9308"; talon_transcript "24355"; talon_exon "127312"; ccdsid "CCDS17759.1"; exon_status "KNOWN"; level "2"; protein_id "ENSMUSP00000088046.3"; source "HAVANA"; tag "CCDS";
chr3	HAVANA	exon	108401146	108401320	.	-	.	gene_id "ENSMUSG00000068740.13"; transcript_id "ENSMUST00000090558.9"; gene_type "protein_coding"; gene_status "KNOWN"; gene_name "Celsr2"; transcript_type "protein_coding"; transcript_status "KNOWN"; transcript_name "Celsr2-201"; exon_number "11"; exon_id "ENSMUSE00000636569.1"; talon_gene "9308"; talon_transcript "24355"; talon_exon "127314"; ccdsid "CCDS17759.1"; exon_status "KNOWN"; level "2"; protein_id "ENSMUSP00000088046.3"; source "HAVANA"; tag "CCDS";
chr3	HAVANA	exon	108400778	108400919	.	-	.	gene_id "ENSMUSG00000068740.13"; transcript_id "ENSMUST00000090558.9"; gene_type "protein_coding"; gene_status "KNOWN"; gene_name "Celsr2"; transcript_type "protein_coding"; transcript_status "KNOWN"; transcript_name "Celsr2-201"; exon_number "12"; exon_id "ENSMUSE00000636568.1"; talon_gene "9308"; talon_transcript "24355"; talon_exon "127316"; ccdsid "CCDS17759.1"; exon_status "KNOWN"; level "2"; protein_id "ENSMUSP00000088046.3"; source "HAVANA"; tag "CCDS";
chr3	HAVANA	exon	108400503	108400623	.	-	.	gene_id "ENSMUSG00000068740.13"; transcript_id "ENSMUST00000090558.9"; gene_type "protein_coding"; gene_status "KNOWN"; gene_name "Celsr2"; transcript_type "protein_coding"; transcript_status "KNOWN"; transcript_name "Celsr2-201"; exon_number "13"; exon_id "ENSMUSE00000636566.1"; talon_gene "9308"; talon_transcript "24355"; talon_exon "127318"; ccdsid "CCDS17759.1"; exon_status "KNOWN"; level "2"; protein_id "ENSMUSP00000088046.3"; source "HAVANA"; tag "CCDS";
chr3	HAVANA	exon	108399882	108400065	.	-	.	gene_id "ENSMUSG00000068740.13"; transcript_id "ENSMUST00000090558.9"; gene_type "protein_coding"; gene_status "KNOWN"; gene_name "Celsr2"; transcript_type "protein_coding"; transcript_status "KNOWN"; transcript_name "Celsr2-201"; exon_number "14"; exon_id "ENSMUSE00000636565.1"; talon_gene "9308"; talon_transcript "24355"; talon_exon "127320"; ccdsid "CCDS17759.1"; exon_status "KNOWN"; level "2"; protein_id "ENSMUSP00000088046.3"; source "HAVANA"; tag "CCDS";
chr3	HAVANA	exon	108399617	108399718	.	-	.	gene_id "ENSMUSG00000068740.13"; transcript_id "ENSMUST00000090558.9"; gene_type "protein_coding"; gene_status "KNOWN"; gene_name "Celsr2"; transcript_type "protein_coding"; transcript_status "KNOWN"; transcript_name "Celsr2-201"; exon_number "15"; exon_id "ENSMUSE00000636564.1"; talon_gene "9308"; talon_transcript "24355"; talon_exon "127322"; ccdsid "CCDS17759.1"; exon_status "KNOWN"; level "2"; protein_id "ENSMUSP00000088046.3"; source "HAVANA"; tag "CCDS";
chr3	HAVANA	exon	108398879	108398973	.	-	.	gene_id "ENSMUSG00000068740.13"; transcript_id "ENSMUST00000090558.9"; gene_type "protein_coding"; gene_status "KNOWN"; gene_name "Celsr2"; transcript_type "protein_coding"; transcript_status "KNOWN"; transcript_name "Celsr2-201"; exon_number "16"; exon_id "ENSMUSE00000636563.1"; talon_gene "9308"; talon_transcript "24355"; talon_exon "127324"; ccdsid "CCDS17759.1"; exon_status "KNOWN"; level "2"; protein_id "ENSMUSP00000088046.3"; source "HAVANA"; tag "CCDS";
chr3	HAVANA	exon	108398469	108398678	.	-	.	gene_id "ENSMUSG00000068740.13"; transcript_id "ENSMUST00000090558.9"; gene_type "protein_coding"; gene_status "KNOWN"; gene_name "Celsr2"; transcript_type "protein_coding"; transcript_status "KNOWN"; transcript_name "Celsr2-201"; exon_number "17"; exon_id "ENSMUSE00000636562.1"; talon_gene "9308"; talon_transcript "24355"; talon_exon "127326"; ccdsid "CCDS17759.1"; exon_status "KNOWN"; level "2"; protein_id "ENSMUSP00000088046.3"; source "HAVANA"; tag "CCDS";
chr3	HAVANA	exon	108397760	108397943	.	-	.	gene_id "ENSMUSG00000068740.13"; transcript_id "ENSMUST00000090558.9"; gene_type "protein_coding"; gene_status "KNOWN"; gene_name "Celsr2"; transcript_type "protein_coding"; transcript_status "KNOWN"; transcript_name "Celsr2-201"; exon_number "18"; exon_id "ENSMUSE00000636561.1"; talon_gene "9308"; talon_transcript "24355"; talon_exon "127328"; ccdsid "CCDS17759.1"; exon_status "KNOWN"; level "2"; protein_id "ENSMUSP00000088046.3"; source "HAVANA"; tag "CCDS";
chr3	HAVANA	exon	108397502	108397630	.	-	.	gene_id "ENSMUSG00000068740.13"; transcript_id "ENSMUST00000090558.9"; gene_type "protein_coding"; gene_status "KNOWN"; gene_name "Celsr2"; transcript_type "protein_coding"; transcript_status "KNOWN"; transcript_name "Celsr2-201"; exon_number "19"; exon_id "ENSMUSE00000636559.1"; talon_gene "9308"; talon_transcript "24355"; talon_exon "127330"; ccdsid "CCDS17759.1"; exon_status "KNOWN"; level "2"; protein_id "ENSMUSP00000088046.3"; source "HAVANA"; tag "CCDS";
chr3	HAVANA	exon	108397230	108397410	.	-	.	gene_id "ENSMUSG00000068740.13"; transcript_id "ENSMUST00000090558.9"; gene_type "protein_coding"; gene_status "KNOWN"; gene_name "Celsr2"; transcript_type "protein_coding"; transcript_status "KNOWN"; transcript_name "Celsr2-201"; exon_number "20"; exon_id "ENSMUSE00000636558.1"; talon_gene "9308"; talon_transcript "24355"; talon_exon "127332"; ccdsid "CCDS17759.1"; exon_status "KNOWN"; level "2"; protein_id "ENSMUSP00000088046.3"; source "HAVANA"; tag "CCDS";
chr3	HAVANA	exon	108396947	108397114	.	-	.	gene_id "ENSMUSG00000068740.13"; transcript_id "ENSMUST00000090558.9"; gene_type "protein_coding"; gene_status "KNOWN"; gene_name "Celsr2"; transcript_type "protein_coding"; transcript_status "KNOWN"; transcript_name "Celsr2-201"; exon_number "21"; exon_id "ENSMUSE00000636557.1"; talon_gene "9308"; talon_transcript "24355"; talon_exon "127334"; ccdsid "CCDS17759.1"; exon_status "KNOWN"; level "2"; protein_id "ENSMUSP00000088046.3"; source "HAVANA"; tag "CCDS";
chr3	HAVANA	exon	108396719	108396845	.	-	.	gene_id "ENSMUSG00000068740.13"; transcript_id "ENSMUST00000090558.9"; gene_type "protein_coding"; gene_status "KNOWN"; gene_name "Celsr2"; transcript_type "protein_coding"; transcript_status "KNOWN"; transcript_name "Celsr2-201"; exon_number "22"; exon_id "ENSMUSE00000636556.1"; talon_gene "9308"; talon_transcript "24355"; talon_exon "127336"; ccdsid "CCDS17759.1"; exon_status "KNOWN"; level "2"; protein_id "ENSMUSP00000088046.3"; source "HAVANA"; tag "CCDS";
chr3	HAVANA	exon	108396433	108396633	.	-	.	gene_id "ENSMUSG00000068740.13"; transcript_id "ENSMUST00000090558.9"; gene_type "protein_coding"; gene_status "KNOWN"; gene_name "Celsr2"; transcript_type "protein_coding"; transcript_status "KNOWN"; transcript_name "Celsr2-201"; exon_number "23"; exon_id "ENSMUSE00000636555.1"; talon_gene "9308"; talon_transcript "24355"; talon_exon "127338"; ccdsid "CCDS17759.1"; exon_status "KNOWN"; level "2"; protein_id "ENSMUSP00000088046.3"; source "HAVANA"; tag "CCDS";
chr3	HAVANA	exon	108395943	108396117	.	-	.	gene_id "ENSMUSG00000068740.13"; transcript_id "ENSMUST00000090558.9"; gene_type "protein_coding"; gene_status "KNOWN"; gene_name "Celsr2"; transcript_type "protein_coding"; transcript_status "KNOWN"; transcript_name "Celsr2-201"; exon_number "24"; exon_id "ENSMUSE00000636554.1"; talon_gene "9308"; talon_transcript "24355"; talon_exon "127340"; ccdsid "CCDS17759.1"; exon_status "KNOWN"; level "2"; protein_id "ENSMUSP00000088046.3"; source "HAVANA"; tag "CCDS";
chr3	HAVANA	exon	108395560	108395672	.	-	.	gene_id "ENSMUSG00000068740.13"; transcript_id "ENSMUST00000090558.9"; gene_type "protein_coding"; gene_status "KNOWN"; gene_name "Celsr2"; transcript_type "protein_coding"; transcript_status "KNOWN"; transcript_name "Celsr2-201"; exon_number "25"; exon_id "ENSMUSE00001271406.1"; talon_gene "9308"; talon_transcript "24355"; talon_exon "127342"; ccdsid "CCDS17759.1"; exon_status "KNOWN"; level "2"; protein_id "ENSMUSP00000088046.3"; source "HAVANA"; tag "CCDS";
chr3	HAVANA	exon	108395328	108395407	.	-	.	gene_id "ENSMUSG00000068740.13"; transcript_id "ENSMUST00000090558.9"; gene_type "protein_coding"; gene_status "KNOWN"; gene_name "Celsr2"; transcript_type "protein_coding"; transcript_status "KNOWN"; transcript_name "Celsr2-201"; exon_number "26"; exon_id "ENSMUSE00000636551.1"; talon_gene "9308"; talon_transcript "24355"; talon_exon "127344"; ccdsid "CCDS17759.1"; exon_status "KNOWN"; level "2"; protein_id "ENSMUSP00000088046.3"; source "HAVANA"; tag "CCDS";
chr3	HAVANA	exon	108395116	108395242	.	-	.	gene_id "ENSMUSG00000068740.13"; transcript_id "ENSMUST00000090558.9"; gene_type "protein_coding"; gene_status "KNOWN"; gene_name "Celsr2"; transcript_type "protein_coding"; transcript_status "KNOWN"; transcript_name "Celsr2-201"; exon_number "27"; exon_id "ENSMUSE00000564773.1"; talon_gene "9308"; talon_transcript "24355"; talon_exon "127346"; ccdsid "CCDS17759.1"; exon_status "KNOWN"; level "2"; protein_id "ENSMUSP00000088046.3"; source "HAVANA"; tag "CCDS";
chr3	HAVANA	exon	108394885	108395007	.	-	.	gene_id "ENSMUSG00000068740.13"; transcript_id "ENSMUST00000090558.9"; gene_type "protein_coding"; gene_status "KNOWN"; gene_name "Celsr2"; transcript_type "protein_coding"; transcript_status "KNOWN"; transcript_name "Celsr2-201"; exon_number "28"; exon_id "ENSMUSE00000564772.1"; talon_gene "9308"; talon_transcript "24355"; talon_exon "127348"; ccdsid "CCDS17759.1"; exon_status "KNOWN"; level "2"; protein_id "ENSMUSP00000088046.3"; source "HAVANA"; tag "CCDS";
chr3	HAVANA	exon	108394213	108394340	.	-	.	gene_id "ENSMUSG00000068740.13"; transcript_id "ENSMUST00000090558.9"; gene_type "protein_coding"; gene_status "KNOWN"; gene_name "Celsr2"; transcript_type "protein_coding"; transcript_status "KNOWN"; transcript_name "Celsr2-201"; exon_number "29"; exon_id "ENSMUSE00000564771.1"; talon_gene "9308"; talon_transcript "24355"; talon_exon "127350"; ccdsid "CCDS17759.1"; exon_status "KNOWN"; level "2"; protein_id "ENSMUSP00000088046.3"; source "HAVANA"; tag "CCDS";
chr3	HAVANA	exon	108393936	108394024	.	-	.	gene_id "ENSMUSG00000068740.13"; transcript_id "ENSMUST00000090558.9"; gene_type "protein_coding"; gene_status "KNOWN"; gene_name "Celsr2"; transcript_type "protein_coding"; transcript_status "KNOWN"; transcript_name "Celsr2-201"; exon_number "30"; exon_id "ENSMUSE00000564770.1"; talon_gene "9308"; talon_transcript "24355"; talon_exon "127352"; ccdsid "CCDS17759.1"; exon_status "KNOWN"; level "2"; protein_id "ENSMUSP00000088046.3"; source "HAVANA"; tag "CCDS";
chr3	HAVANA	exon	108393650	108393832	.	-	.	gene_id "ENSMUSG00000068740.13"; transcript_id "ENSMUST00000090558.9"; gene_type "protein_coding"; gene_status "KNOWN"; gene_name "Celsr2"; transcript_type "protein_coding"; transcript_status "KNOWN"; transcript_name "Celsr2-201"; exon_number "31"; exon_id "ENSMUSE00000564769.1"; talon_gene "9308"; talon_transcript "24355"; talon_exon "127354"; ccdsid "CCDS17759.1"; exon_status "KNOWN"; level "2"; protein_id "ENSMUSP00000088046.3"; source "HAVANA"; tag "CCDS";
chr3	HAVANA	exon	108393340	108393510	.	-	.	gene_id "ENSMUSG00000068740.13"; transcript_id "ENSMUST00000090558.9"; gene_type "protein_coding"; gene_status "KNOWN"; gene_name "Celsr2"; transcript_type "protein_coding"; transcript_status "KNOWN"; transcript_name "Celsr2-201"; exon_number "32"; exon_id "ENSMUSE00000564768.1"; talon_gene "9308"; talon_transcript "24355"; talon_exon "127356"; ccdsid "CCDS17759.1"; exon_status "KNOWN"; level "2"; protein_id "ENSMUSP00000088046.3"; source "HAVANA"; tag "CCDS";
chr3	HAVANA	exon	108393011	108393245	.	-	.	gene_id "ENSMUSG00000068740.13"; transcript_id "ENSMUST00000090558.9"; gene_type "protein_coding"; gene_status "KNOWN"; gene_name "Celsr2"; transcript_type "protein_coding"; transcript_status "KNOWN"; transcript_name "Celsr2-201"; exon_number "33"; exon_id "ENSMUSE00001246038.1"; talon_gene "9308"; talon_transcript "24355"; talon_exon "127358"; ccdsid "CCDS17759.1"; exon_status "KNOWN"; level "2"; protein_id "ENSMUSP00000088046.3"; source "HAVANA"; tag "CCDS";
chr3	HAVANA	exon	108390851	108392658	.	-	.	gene_id "ENSMUSG00000068740.13"; transcript_id "ENSMUST00000090558.9"; gene_type "protein_coding"; gene_status "KNOWN"; gene_name "Celsr2"; transcript_type "protein_coding"; transcript_status "KNOWN"; transcript_name "Celsr2-201"; exon_number "34"; exon_id "ENSMUSE00000564766.3"; talon_gene "9308"; talon_transcript "24355"; talon_exon "127360"; ccdsid "CCDS17759.1"; exon_status "KNOWN"; level "2"; protein_id "ENSMUSP00000088046.3"; source "HAVANA"; tag "CCDS";
chr3	HAVANA	gene	108424865	108445156	.	-	.	gene_id "ENSMUSG00000068739.13"; gene_name "Sars"; gene_status "KNOWN"; gene_type "protein_coding"; talon_gene "9309"; havana_gene "OTTMUSG00000007261.3"; level "2";
chr3	HAVANA	transcript	108424865	108445198	.	-	.	gene_id "ENSMUSG00000068739.13"; transcript_id "ENSMUST00000090553.11"; gene_name "Sars"; gene_status "KNOWN"; gene_type "protein_coding"; transcript_type "protein_coding"; transcript_status "KNOWN"; transcript_name "Sars-201"; talon_gene "9309"; talon_transcript "24362"; ccdsid "CCDS57254.1"; havana_transcript "OTTMUST00000016763.1"; level "2"; protein_id "ENSMUSP00000088041.5"; source "HAVANA"; tag "CCDS"; transcript_support_level "1";
chr3	HAVANA	exon	108444997	108445198	.	-	.	gene_id "ENSMUSG00000068739.13"; transcript_id "ENSMUST00000090553.11"; gene_type "protein_coding"; gene_status "KNOWN"; gene_name "Sars"; transcript_type "protein_coding"; transcript_status "KNOWN"; transcript_name "Sars-201"; exon_number "1"; exon_id "ENSMUSE00000794044.1"; talon_gene "9309"; talon_transcript "24362"; talon_exon "127373"; ccdsid "CCDS57254.1"; exon_status "KNOWN"; level "2"; protein_id "ENSMUSP00000088041.5"; source "HAVANA"; tag "CCDS";
chr3	HAVANA	exon	108437509	108437579	.	-	.	gene_id "ENSMUSG00000068739.13"; transcript_id "ENSMUST00000090553.11"; gene_type "protein_coding"; gene_status "KNOWN"; gene_name "Sars"; transcript_type "protein_coding"; transcript_status "KNOWN"; transcript_name "Sars-201"; exon_number "2"; exon_id "ENSMUSE00000662126.1"; talon_gene "9309"; talon_transcript "24362"; talon_exon "127375"; ccdsid "CCDS57254.1"; exon_status "KNOWN"; level "2"; protein_id "ENSMUSP00000088041.5"; source "HAVANA"; tag "CCDS";
chr3	HAVANA	exon	108435886	108435966	.	-	.	gene_id "ENSMUSG00000068739.13"; transcript_id "ENSMUST00000090553.11"; gene_type "protein_coding"; gene_status "KNOWN"; gene_name "Sars"; transcript_type "protein_coding"; transcript_status "KNOWN"; transcript_name "Sars-201"; exon_number "3"; exon_id "ENSMUSE00000564760.1"; talon_gene "9309"; talon_transcript "24362"; talon_exon "127377"; ccdsid "CCDS57254.1"; exon_status "KNOWN"; level "2"; protein_id "ENSMUSP00000088041.5"; source "HAVANA"; tag "CCDS";
chr3	HAVANA	exon	108434049	108434207	.	-	.	gene_id "ENSMUSG00000068739.13"; transcript_id "ENSMUST00000090553.11"; gene_type "protein_coding"; gene_status "KNOWN"; gene_name "Sars"; transcript_type "protein_coding"; transcript_status "KNOWN"; transcript_name "Sars-201"; exon_number "4"; exon_id "ENSMUSE00000564756.1"; talon_gene "9309"; talon_transcript "24362"; talon_exon "127379"; ccdsid "CCDS57254.1"; exon_status "KNOWN"; level "2"; protein_id "ENSMUSP00000088041.5"; source "HAVANA"; tag "CCDS";
chr3	HAVANA	exon	108433018	108433161	.	-	.	gene_id "ENSMUSG00000068739.13"; transcript_id "ENSMUST00000090553.11"; gene_type "protein_coding"; gene_status "KNOWN"; gene_name "Sars"; transcript_type "protein_coding"; transcript_status "KNOWN"; transcript_name "Sars-201"; exon_number "5"; exon_id "ENSMUSE00000564755.1"; talon_gene "9309"; talon_transcript "24362"; talon_exon "127381"; ccdsid "CCDS57254.1"; exon_status "KNOWN"; level "2"; protein_id "ENSMUSP00000088041.5"; source "HAVANA"; tag "CCDS";
chr3	HAVANA	exon	108431465	108431620	.	-	.	gene_id "ENSMUSG00000068739.13"; transcript_id "ENSMUST00000090553.11"; gene_type "protein_coding"; gene_status "KNOWN"; gene_name "Sars"; transcript_type "protein_coding"; transcript_status "KNOWN"; transcript_name "Sars-201"; exon_number "6"; exon_id "ENSMUSE00000564753.1"; talon_gene "9309"; talon_transcript "24362"; talon_exon "127383"; ccdsid "CCDS57254.1"; exon_status "KNOWN"; level "2"; protein_id "ENSMUSP00000088041.5"; source "HAVANA"; tag "CCDS";
chr3	HAVANA	exon	108429241	108429462	.	-	.	gene_id "ENSMUSG00000068739.13"; transcript_id "ENSMUST00000090553.11"; gene_type "protein_coding"; gene_status "KNOWN"; gene_name "Sars"; transcript_type "protein_coding"; transcript_status "KNOWN"; transcript_name "Sars-201"; exon_number "7"; exon_id "ENSMUSE00000902232.1"; talon_gene "9309"; talon_transcript "24362"; talon_exon "127385"; ccdsid "CCDS57254.1"; exon_status "KNOWN"; level "2"; protein_id "ENSMUSP00000088041.5"; source "HAVANA"; tag "CCDS";
chr3	HAVANA	exon	108428606	108428735	.	-	.	gene_id "ENSMUSG00000068739.13"; transcript_id "ENSMUST00000090553.11"; gene_type "protein_coding"; gene_status "KNOWN"; gene_name "Sars"; transcript_type "protein_coding"; transcript_status "KNOWN"; transcript_name "Sars-201"; exon_number "8"; exon_id "ENSMUSE00000564746.1"; talon_gene "9309"; talon_transcript "24362"; talon_exon "127387"; ccdsid "CCDS57254.1"; exon_status "KNOWN"; level "2"; protein_id "ENSMUSP00000088041.5"; source "HAVANA"; tag "CCDS";
chr3	HAVANA	exon	108428174	108428331	.	-	.	gene_id "ENSMUSG00000068739.13"; transcript_id "ENSMUST00000090553.11"; gene_type "protein_coding"; gene_status "KNOWN"; gene_name "Sars"; transcript_type "protein_coding"; transcript_status "KNOWN"; transcript_name "Sars-201"; exon_number "9"; exon_id "ENSMUSE00000873853.1"; talon_gene "9309"; talon_transcript "24362"; talon_exon "127389"; ccdsid "CCDS57254.1"; exon_status "KNOWN"; level "2"; protein_id "ENSMUSP00000088041.5"; source "HAVANA"; tag "CCDS";
chr3	HAVANA	exon	108427260	108427389	.	-	.	gene_id "ENSMUSG00000068739.13"; transcript_id "ENSMUST00000090553.11"; gene_type "protein_coding"; gene_status "KNOWN"; gene_name "Sars"; transcript_type "protein_coding"; transcript_status "KNOWN"; transcript_name "Sars-201"; exon_number "10"; exon_id "ENSMUSE00000564739.1"; talon_gene "9309"; talon_transcript "24362"; talon_exon "127391"; ccdsid "CCDS57254.1"; exon_status "KNOWN"; level "2"; protein_id "ENSMUSP00000088041.5"; source "HAVANA"; tag "CCDS";
chr3	HAVANA	exon	108424865	108426981	.	-	.	gene_id "ENSMUSG00000068739.13"; transcript_id "ENSMUST00000090553.11"; gene_type "protein_coding"; gene_status "KNOWN"; gene_name "Sars"; transcript_type "protein_coding"; transcript_status "KNOWN"; transcript_name "Sars-201"; exon_number "11"; exon_id "ENSMUSE00000823448.1"; talon_gene "9309"; talon_transcript "24362"; talon_exon "127393"; ccdsid "CCDS57254.1"; exon_status "KNOWN"; level "2"; protein_id "ENSMUSP00000088041.5"; source "HAVANA"; tag "CCDS";
chr3	HAVANA	transcript	108426612	108445169	.	-	.	gene_id "ENSMUSG00000068739.13"; transcript_id "ENSMUST00000102625.10"; gene_name "Sars"; gene_status "KNOWN"; gene_type "protein_coding"; transcript_type "protein_coding"; transcript_status "KNOWN"; transcript_name "Sars-202"; talon_gene "9309"; talon_transcript "24363"; ccdsid "CCDS17760.1"; havana_transcript "OTTMUST00000016764.1"; level "2"; protein_id "ENSMUSP00000099685.4"; source "HAVANA"; tag "CCDS"; transcript_support_level "1";
chr3	HAVANA	exon	108444997	108445169	.	-	.	gene_id "ENSMUSG00000068739.13"; transcript_id "ENSMUST00000102625.10"; gene_type "protein_coding"; gene_status "KNOWN"; gene_name "Sars"; transcript_type "protein_coding"; transcript_status "KNOWN"; transcript_name "Sars-202"; exon_number "1"; exon_id "ENSMUSE00000799990.1"; talon_gene "9309"; talon_transcript "24363"; talon_exon "127394"; ccdsid "CCDS17760.1"; exon_status "KNOWN"; level "2"; protein_id "ENSMUSP00000099685.4"; source "HAVANA"; tag "CCDS";
chr3	HAVANA	exon	108437509	108437579	.	-	.	gene_id "ENSMUSG00000068739.13"; transcript_id "ENSMUST00000102625.10"; gene_type "protein_coding"; gene_status "KNOWN"; gene_name "Sars"; transcript_type "protein_coding"; transcript_status "KNOWN"; transcript_name "Sars-202"; exon_number "2"; exon_id "ENSMUSE00000662126.1"; talon_gene "9309"; talon_transcript "24363"; talon_exon "127375"; ccdsid "CCDS57254.1"; exon_status "KNOWN"; level "2"; protein_id "ENSMUSP00000088041.5"; source "HAVANA"; tag "CCDS";
chr3	HAVANA	exon	108435886	108435966	.	-	.	gene_id "ENSMUSG00000068739.13"; transcript_id "ENSMUST00000102625.10"; gene_type "protein_coding"; gene_status "KNOWN"; gene_name "Sars"; transcript_type "protein_coding"; transcript_status "KNOWN"; transcript_name "Sars-202"; exon_number "3"; exon_id "ENSMUSE00000564760.1"; talon_gene "9309"; talon_transcript "24363"; talon_exon "127377"; ccdsid "CCDS57254.1"; exon_status "KNOWN"; level "2"; protein_id "ENSMUSP00000088041.5"; source "HAVANA"; tag "CCDS";
chr3	HAVANA	exon	108434049	108434207	.	-	.	gene_id "ENSMUSG00000068739.13"; transcript_id "ENSMUST00000102625.10"; gene_type "protein_coding"; gene_status "KNOWN"; gene_name "Sars"; transcript_type "protein_coding"; transcript_status "KNOWN"; transcript_name "Sars-202"; exon_number "4"; exon_id "ENSMUSE00000564756.1"; talon_gene "9309"; talon_transcript "24363"; talon_exon "127379"; ccdsid "CCDS57254.1"; exon_status "KNOWN"; level "2"; protein_id "ENSMUSP00000088041.5"; source "HAVANA"; tag "CCDS";
chr3	HAVANA	exon	108433018	108433161	.	-	.	gene_id "ENSMUSG00000068739.13"; transcript_id "ENSMUST00000102625.10"; gene_type "protein_coding"; gene_status "KNOWN"; gene_name "Sars"; transcript_type "protein_coding"; transcript_status "KNOWN"; transcript_name "Sars-202"; exon_number "5"; exon_id "ENSMUSE00000564755.1"; talon_gene "9309"; talon_transcript "24363"; talon_exon "127381"; ccdsid "CCDS57254.1"; exon_status "KNOWN"; level "2"; protein_id "ENSMUSP00000088041.5"; source "HAVANA"; tag "CCDS";
chr3	HAVANA	exon	108431465	108431620	.	-	.	gene_id "ENSMUSG00000068739.13"; transcript_id "ENSMUST00000102625.10"; gene_type "protein_coding"; gene_status "KNOWN"; gene_name "Sars"; transcript_type "protein_coding"; transcript_status "KNOWN"; transcript_name "Sars-202"; exon_number "6"; exon_id "ENSMUSE00000564753.1"; talon_gene "9309"; talon_transcript "24363"; talon_exon "127383"; ccdsid "CCDS57254.1"; exon_status "KNOWN"; level "2"; protein_id "ENSMUSP00000088041.5"; source "HAVANA"; tag "CCDS";
chr3	HAVANA	exon	108429241	108429462	.	-	.	gene_id "ENSMUSG00000068739.13"; transcript_id "ENSMUST00000102625.10"; gene_type "protein_coding"; gene_status "KNOWN"; gene_name "Sars"; transcript_type "protein_coding"; transcript_status "KNOWN"; transcript_name "Sars-202"; exon_number "7"; exon_id "ENSMUSE00000902232.1"; talon_gene "9309"; talon_transcript "24363"; talon_exon "127385"; ccdsid "CCDS57254.1"; exon_status "KNOWN"; level "2"; protein_id "ENSMUSP00000088041.5"; source "HAVANA"; tag "CCDS";
chr3	HAVANA	exon	108428606	108428735	.	-	.	gene_id "ENSMUSG00000068739.13"; transcript_id "ENSMUST00000102625.10"; gene_type "protein_coding"; gene_status "KNOWN"; gene_name "Sars"; transcript_type "protein_coding"; transcript_status "KNOWN"; transcript_name "Sars-202"; exon_number "8"; exon_id "ENSMUSE00000564746.1"; talon_gene "9309"; talon_transcript "24363"; talon_exon "127387"; ccdsid "CCDS57254.1"; exon_status "KNOWN"; level "2"; protein_id "ENSMUSP00000088041.5"; source "HAVANA"; tag "CCDS";
chr3	HAVANA	exon	108428174	108428331	.	-	.	gene_id "ENSMUSG00000068739.13"; transcript_id "ENSMUST00000102625.10"; gene_type "protein_coding"; gene_status "KNOWN"; gene_name "Sars"; transcript_type "protein_coding"; transcript_status "KNOWN"; transcript_name "Sars-202"; exon_number "9"; exon_id "ENSMUSE00000873853.1"; talon_gene "9309"; talon_transcript "24363"; talon_exon "127389"; ccdsid "CCDS57254.1"; exon_status "KNOWN"; level "2"; protein_id "ENSMUSP00000088041.5"; source "HAVANA"; tag "CCDS";
chr3	HAVANA	exon	108427861	108427932	.	-	.	gene_id "ENSMUSG00000068739.13"; transcript_id "ENSMUST00000102625.10"; gene_type "protein_coding"; gene_status "KNOWN"; gene_name "Sars"; transcript_type "protein_coding"; transcript_status "KNOWN"; transcript_name "Sars-202"; exon_number "10"; exon_id "ENSMUSE00000564741.1"; talon_gene "9309"; talon_transcript "24363"; talon_exon "127396"; ccdsid "CCDS17760.1"; exon_status "KNOWN"; level "2"; protein_id "ENSMUSP00000099685.4"; source "HAVANA"; tag "CCDS";
chr3	HAVANA	exon	108427260	108427389	.	-	.	gene_id "ENSMUSG00000068739.13"; transcript_id "ENSMUST00000102625.10"; gene_type "protein_coding"; gene_status "KNOWN"; gene_name "Sars"; transcript_type "protein_coding"; transcript_status "KNOWN"; transcript_name "Sars-202"; exon_number "11"; exon_id "ENSMUSE00000564739.1"; talon_gene "9309"; talon_transcript "24363"; talon_exon "127391"; ccdsid "CCDS57254.1"; exon_status "KNOWN"; level "2"; protein_id "ENSMUSP00000088041.5"; source "HAVANA"; tag "CCDS";
chr3	HAVANA	exon	108426612	108426981	.	-	.	gene_id "ENSMUSG00000068739.13"; transcript_id "ENSMUST00000102625.10"; gene_type "protein_coding"; gene_status "KNOWN"; gene_name "Sars"; transcript_type "protein_coding"; transcript_status "KNOWN"; transcript_name "Sars-202"; exon_number "12"; exon_id "ENSMUSE00000564737.3"; talon_gene "9309"; talon_transcript "24363"; talon_exon "127398"; ccdsid "CCDS17760.1"; exon_status "KNOWN"; level "2"; protein_id "ENSMUSP00000099685.4"; source "HAVANA"; tag "CCDS";
chr3	TALON	transcript	108426612	108445156	.	-	.	gene_id "ENSMUSG00000068739.13"; transcript_id "ENCODEMT000309614"; gene_name "Sars"; gene_status "KNOWN"; gene_type "protein_coding"; transcript_status "NOVEL"; transcript_name "ENCODEMT000309614"; talon_gene "9309"; talon_transcript "309614"; NIC_transcript "TRUE";
chr3	HAVANA	exon	108444997	108445156	.	-	.	gene_id "ENSMUSG00000068739.13"; transcript_id "ENCODEMT000309614"; gene_type "protein_coding"; gene_status "KNOWN"; gene_name "Sars"; transcript_status "NOVEL"; transcript_name "ENCODEMT000309614"; exon_number "1"; exon_id "ENSMUSE00001352025.1"; talon_gene "9309"; talon_transcript "309614"; talon_exon "127405"; exon_status "KNOWN"; level "2"; source "HAVANA";
chr3	HAVANA	exon	108437509	108437579	.	-	.	gene_id "ENSMUSG00000068739.13"; transcript_id "ENCODEMT000309614"; gene_type "protein_coding"; gene_status "KNOWN"; gene_name "Sars"; transcript_status "NOVEL"; transcript_name "ENCODEMT000309614"; exon_number "2"; exon_id "ENSMUSE00000662126.1"; talon_gene "9309"; talon_transcript "309614"; talon_exon "127375"; ccdsid "CCDS57254.1"; exon_status "KNOWN"; level "2"; protein_id "ENSMUSP00000088041.5"; source "HAVANA"; tag "CCDS";
chr3	HAVANA	exon	108435886	108435966	.	-	.	gene_id "ENSMUSG00000068739.13"; transcript_id "ENCODEMT000309614"; gene_type "protein_coding"; gene_status "KNOWN"; gene_name "Sars"; transcript_status "NOVEL"; transcript_name "ENCODEMT000309614"; exon_number "3"; exon_id "ENSMUSE00000564760.1"; talon_gene "9309"; talon_transcript "309614"; talon_exon "127377"; ccdsid "CCDS57254.1"; exon_status "KNOWN"; level "2"; protein_id "ENSMUSP00000088041.5"; source "HAVANA"; tag "CCDS";
chr3	HAVANA	exon	108434049	108434207	.	-	.	gene_id "ENSMUSG00000068739.13"; transcript_id "ENCODEMT000309614"; gene_type "protein_coding"; gene_status "KNOWN"; gene_name "Sars"; transcript_status "NOVEL"; transcript_name "ENCODEMT000309614"; exon_number "4"; exon_id "ENSMUSE00000564756.1"; talon_gene "9309"; talon_transcript "309614"; talon_exon "127379"; ccdsid "CCDS57254.1"; exon_status "KNOWN"; level "2"; protein_id "ENSMUSP00000088041.5"; source "HAVANA"; tag "CCDS";
chr3	HAVANA	exon	108433018	108433161	.	-	.	gene_id "ENSMUSG00000068739.13"; transcript_id "ENCODEMT000309614"; gene_type "protein_coding"; gene_status "KNOWN"; gene_name "Sars"; transcript_status "NOVEL"; transcript_name "ENCODEMT000309614"; exon_number "5"; exon_id "ENSMUSE00000564755.1"; talon_gene "9309"; talon_transcript "309614"; talon_exon "127381"; ccdsid "CCDS57254.1"; exon_status "KNOWN"; level "2"; protein_id "ENSMUSP00000088041.5"; source "HAVANA"; tag "CCDS";
chr3	HAVANA	exon	108431465	108431620	.	-	.	gene_id "ENSMUSG00000068739.13"; transcript_id "ENCODEMT000309614"; gene_type "protein_coding"; gene_status "KNOWN"; gene_name "Sars"; transcript_status "NOVEL"; transcript_name "ENCODEMT000309614"; exon_number "6"; exon_id "ENSMUSE00000564753.1"; talon_gene "9309"; talon_transcript "309614"; talon_exon "127383"; ccdsid "CCDS57254.1"; exon_status "KNOWN"; level "2"; protein_id "ENSMUSP00000088041.5"; source "HAVANA"; tag "CCDS";
chr3	HAVANA	exon	108429241	108429462	.	-	.	gene_id "ENSMUSG00000068739.13"; transcript_id "ENCODEMT000309614"; gene_type "protein_coding"; gene_status "KNOWN"; gene_name "Sars"; transcript_status "NOVEL"; transcript_name "ENCODEMT000309614"; exon_number "7"; exon_id "ENSMUSE00000902232.1"; talon_gene "9309"; talon_transcript "309614"; talon_exon "127385"; ccdsid "CCDS57254.1"; exon_status "KNOWN"; level "2"; protein_id "ENSMUSP00000088041.5"; source "HAVANA"; tag "CCDS";
chr3	HAVANA	exon	108428606	108428735	.	-	.	gene_id "ENSMUSG00000068739.13"; transcript_id "ENCODEMT000309614"; gene_type "protein_coding"; gene_status "KNOWN"; gene_name "Sars"; transcript_status "NOVEL"; transcript_name "ENCODEMT000309614"; exon_number "8"; exon_id "ENSMUSE00000564746.1"; talon_gene "9309"; talon_transcript "309614"; talon_exon "127387"; ccdsid "CCDS57254.1"; exon_status "KNOWN"; level "2"; protein_id "ENSMUSP00000088041.5"; source "HAVANA"; tag "CCDS";
chr3	TALON	exon	108427260	108428331	.	-	.	gene_id "ENSMUSG00000068739.13"; transcript_id "ENCODEMT000309614"; gene_type "protein_coding"; gene_status "KNOWN"; gene_name "Sars"; transcript_status "NOVEL"; transcript_name "ENCODEMT000309614"; exon_number "9"; exon_id "924606"; talon_gene "9309"; talon_transcript "309614"; talon_exon "924606"; exon_status "NOVEL";
chr3	HAVANA	exon	108426612	108426981	.	-	.	gene_id "ENSMUSG00000068739.13"; transcript_id "ENCODEMT000309614"; gene_type "protein_coding"; gene_status "KNOWN"; gene_name "Sars"; transcript_status "NOVEL"; transcript_name "ENCODEMT000309614"; exon_number "10"; exon_id "ENSMUSE00000564737.3"; talon_gene "9309"; talon_transcript "309614"; talon_exon "127398"; ccdsid "CCDS17760.1"; exon_status "KNOWN"; level "2"; protein_id "ENSMUSP00000099685.4"; source "HAVANA"; tag "CCDS";
chr3	HAVANA	transcript	108434397	108445156	.	-	.	gene_id "ENSMUSG00000068739.13"; transcript_id "ENSMUST00000197647.1"; gene_name "Sars"; gene_status "KNOWN"; gene_type "protein_coding"; transcript_type "retained_intron"; transcript_status "KNOWN"; transcript_name "Sars-205"; talon_gene "9309"; talon_transcript "24366"; havana_transcript "OTTMUST00000132252.1"; level "2"; source "HAVANA"; transcript_support_level "1";
chr3	HAVANA	exon	108444997	108445156	.	-	.	gene_id "ENSMUSG00000068739.13"; transcript_id "ENSMUST00000197647.1"; gene_type "protein_coding"; gene_status "KNOWN"; gene_name "Sars"; transcript_type "retained_intron"; transcript_status "KNOWN"; transcript_name "Sars-205"; exon_number "1"; exon_id "ENSMUSE00001352025.1"; talon_gene "9309"; talon_transcript "24366"; talon_exon "127405"; exon_status "KNOWN"; level "2"; source "HAVANA";
chr3	HAVANA	exon	108437509	108437579	.	-	.	gene_id "ENSMUSG00000068739.13"; transcript_id "ENSMUST00000197647.1"; gene_type "protein_coding"; gene_status "KNOWN"; gene_name "Sars"; transcript_type "retained_intron"; transcript_status "KNOWN"; transcript_name "Sars-205"; exon_number "2"; exon_id "ENSMUSE00000662126.1"; talon_gene "9309"; talon_transcript "24366"; talon_exon "127375"; ccdsid "CCDS57254.1"; exon_status "KNOWN"; level "2"; protein_id "ENSMUSP00000088041.5"; source "HAVANA"; tag "CCDS";
chr3	HAVANA	exon	108434397	108435966	.	-	.	gene_id "ENSMUSG00000068739.13"; transcript_id "ENSMUST00000197647.1"; gene_type "protein_coding"; gene_status "KNOWN"; gene_name "Sars"; transcript_type "retained_intron"; transcript_status "KNOWN"; transcript_name "Sars-205"; exon_number "3"; exon_id "ENSMUSE00001347241.1"; talon_gene "9309"; talon_transcript "24366"; talon_exon "127406"; exon_status "KNOWN"; level "2"; source "HAVANA";
chr3	HAVANA	gene	108455694	108536517	.	-	.	gene_id "ENSMUSG00000040412.16"; gene_name "5330417C22Rik"; gene_status "KNOWN"; gene_type "protein_coding"; talon_gene "9312"; havana_gene "OTTMUSG00000007254.4"; level "2"; tag "overlapping_locus";
chr3	HAVANA	transcript	108455694	108536536	.	-	.	gene_id "ENSMUSG00000040412.16"; transcript_id "ENSMUST00000106625.9"; gene_name "5330417C22Rik"; gene_status "KNOWN"; gene_type "protein_coding"; transcript_type "protein_coding"; transcript_status "KNOWN"; transcript_name "5330417C22Rik-202"; talon_gene "9312"; talon_transcript "24369"; ccdsid "CCDS84664.1"; havana_transcript "OTTMUST00000016740.3"; level "2"; protein_id "ENSMUSP00000102236.3"; source "HAVANA"; tag "CCDS"; transcript_support_level "5";
chr3	HAVANA	exon	108536296	108536536	.	-	.	gene_id "ENSMUSG00000040412.16"; transcript_id "ENSMUST00000106625.9"; gene_type "protein_coding"; gene_status "KNOWN"; gene_name "5330417C22Rik"; transcript_type "protein_coding"; transcript_status "KNOWN"; transcript_name "5330417C22Rik-202"; exon_number "1"; exon_id "ENSMUSE00000805741.2"; talon_gene "9312"; talon_transcript "24369"; talon_exon "127409"; ccdsid "CCDS84664.1"; exon_status "KNOWN"; level "2"; protein_id "ENSMUSP00000102236.3"; source "HAVANA"; tag "CCDS";
chr3	HAVANA	exon	108491999	108492119	.	-	.	gene_id "ENSMUSG00000040412.16"; transcript_id "ENSMUST00000106625.9"; gene_type "protein_coding"; gene_status "KNOWN"; gene_name "5330417C22Rik"; transcript_type "protein_coding"; transcript_status "KNOWN"; transcript_name "5330417C22Rik-202"; exon_number "2"; exon_id "ENSMUSE00000670694.1"; talon_gene "9312"; talon_transcript "24369"; talon_exon "127411"; ccdsid "CCDS84664.1"; exon_status "KNOWN"; level "2"; protein_id "ENSMUSP00000102236.3"; source "HAVANA"; tag "CCDS";
chr3	ENSEMBL	exon	108488830	108489022	.	-	.	gene_id "ENSMUSG00000040412.16"; transcript_id "ENSMUST00000106625.9"; gene_type "protein_coding"; gene_status "KNOWN"; gene_name "5330417C22Rik"; transcript_type "protein_coding"; transcript_status "KNOWN"; transcript_name "5330417C22Rik-202"; exon_number "3"; exon_id "ENSMUSE00001254301.1"; talon_gene "9312"; talon_transcript "24369"; talon_exon "127413"; ccdsid "CCDS17761.1"; exon_status "KNOWN"; level "3"; protein_id "ENSMUSP00000040128.6"; source "ENSEMBL"; tag "CCDS";
chr3	ENSEMBL	exon	108482331	108482478	.	-	.	gene_id "ENSMUSG00000040412.16"; transcript_id "ENSMUST00000106625.9"; gene_type "protein_coding"; gene_status "KNOWN"; gene_name "5330417C22Rik"; transcript_type "protein_coding"; transcript_status "KNOWN"; transcript_name "5330417C22Rik-202"; exon_number "4"; exon_id "ENSMUSE00000587564.1"; talon_gene "9312"; talon_transcript "24369"; talon_exon "127415"; ccdsid "CCDS17761.1"; exon_status "KNOWN"; level "3"; protein_id "ENSMUSP00000040128.6"; source "ENSEMBL"; tag "CCDS";
chr3	ENSEMBL	exon	108481782	108481862	.	-	.	gene_id "ENSMUSG00000040412.16"; transcript_id "ENSMUST00000106625.9"; gene_type "protein_coding"; gene_status "KNOWN"; gene_name "5330417C22Rik"; transcript_type "protein_coding"; transcript_status "KNOWN"; transcript_name "5330417C22Rik-202"; exon_number "5"; exon_id "ENSMUSE00000587563.1"; talon_gene "9312"; talon_transcript "24369"; talon_exon "127417"; ccdsid "CCDS17761.1"; exon_status "KNOWN"; level "3"; protein_id "ENSMUSP00000040128.6"; source "ENSEMBL"; tag "CCDS";
chr3	ENSEMBL	exon	108481264	108481369	.	-	.	gene_id "ENSMUSG00000040412.16"; transcript_id "ENSMUST00000106625.9"; gene_type "protein_coding"; gene_status "KNOWN"; gene_name "5330417C22Rik"; transcript_type "protein_coding"; transcript_status "KNOWN"; transcript_name "5330417C22Rik-202"; exon_number "6"; exon_id "ENSMUSE00000564704.1"; talon_gene "9312"; talon_transcript "24369"; talon_exon "127419"; ccdsid "CCDS17761.1"; exon_status "KNOWN"; level "3"; protein_id "ENSMUSP00000040128.6"; source "ENSEMBL"; tag "CCDS";
chr3	ENSEMBL	exon	108480976	108481125	.	-	.	gene_id "ENSMUSG00000040412.16"; transcript_id "ENSMUST00000106625.9"; gene_type "protein_coding"; gene_status "KNOWN"; gene_name "5330417C22Rik"; transcript_type "protein_coding"; transcript_status "KNOWN"; transcript_name "5330417C22Rik-202"; exon_number "7"; exon_id "ENSMUSE00000587560.1"; talon_gene "9312"; talon_transcript "24369"; talon_exon "127421"; ccdsid "CCDS17761.1"; exon_status "KNOWN"; level "3"; protein_id "ENSMUSP00000040128.6"; source "ENSEMBL"; tag "CCDS";
chr3	ENSEMBL	exon	108474961	108475049	.	-	.	gene_id "ENSMUSG00000040412.16"; transcript_id "ENSMUST00000106625.9"; gene_type "protein_coding"; gene_status "KNOWN"; gene_name "5330417C22Rik"; transcript_type "protein_coding"; transcript_status "KNOWN"; transcript_name "5330417C22Rik-202"; exon_number "8"; exon_id "ENSMUSE00000587559.1"; talon_gene "9312"; talon_transcript "24369"; talon_exon "127423"; ccdsid "CCDS17761.1"; exon_status "KNOWN"; level "3"; protein_id "ENSMUSP00000040128.6"; source "ENSEMBL"; tag "CCDS";
chr3	ENSEMBL	exon	108472723	108472900	.	-	.	gene_id "ENSMUSG00000040412.16"; transcript_id "ENSMUST00000106625.9"; gene_type "protein_coding"; gene_status "KNOWN"; gene_name "5330417C22Rik"; transcript_type "protein_coding"; transcript_status "KNOWN"; transcript_name "5330417C22Rik-202"; exon_number "9"; exon_id "ENSMUSE00000587558.1"; talon_gene "9312"; talon_transcript "24369"; talon_exon "127425"; ccdsid "CCDS17761.1"; exon_status "KNOWN"; level "3"; protein_id "ENSMUSP00000040128.6"; source "ENSEMBL"; tag "CCDS";
chr3	ENSEMBL	exon	108471969	108472097	.	-	.	gene_id "ENSMUSG00000040412.16"; transcript_id "ENSMUST00000106625.9"; gene_type "protein_coding"; gene_status "KNOWN"; gene_name "5330417C22Rik"; transcript_type "protein_coding"; transcript_status "KNOWN"; transcript_name "5330417C22Rik-202"; exon_number "10"; exon_id "ENSMUSE00000274871.3"; talon_gene "9312"; talon_transcript "24369"; talon_exon "127427"; ccdsid "CCDS17761.1"; exon_status "KNOWN"; level "3"; protein_id "ENSMUSP00000040128.6"; source "ENSEMBL"; tag "CCDS";
chr3	ENSEMBL	exon	108471348	108471438	.	-	.	gene_id "ENSMUSG00000040412.16"; transcript_id "ENSMUST00000106625.9"; gene_type "protein_coding"; gene_status "KNOWN"; gene_name "5330417C22Rik"; transcript_type "protein_coding"; transcript_status "KNOWN"; transcript_name "5330417C22Rik-202"; exon_number "11"; exon_id "ENSMUSE00000274865.1"; talon_gene "9312"; talon_transcript "24369"; talon_exon "127429"; ccdsid "CCDS17761.1"; exon_status "KNOWN"; level "3"; protein_id "ENSMUSP00000040128.6"; source "ENSEMBL"; tag "CCDS";
chr3	ENSEMBL	exon	108469902	108470007	.	-	.	gene_id "ENSMUSG00000040412.16"; transcript_id "ENSMUST00000106625.9"; gene_type "protein_coding"; gene_status "KNOWN"; gene_name "5330417C22Rik"; transcript_type "protein_coding"; transcript_status "KNOWN"; transcript_name "5330417C22Rik-202"; exon_number "12"; exon_id "ENSMUSE00000274859.1"; talon_gene "9312"; talon_transcript "24369"; talon_exon "127431"; ccdsid "CCDS17761.1"; exon_status "KNOWN"; level "3"; protein_id "ENSMUSP00000040128.6"; source "ENSEMBL"; tag "CCDS";
chr3	ENSEMBL	exon	108469528	108469665	.	-	.	gene_id "ENSMUSG00000040412.16"; transcript_id "ENSMUST00000106625.9"; gene_type "protein_coding"; gene_status "KNOWN"; gene_name "5330417C22Rik"; transcript_type "protein_coding"; transcript_status "KNOWN"; transcript_name "5330417C22Rik-202"; exon_number "13"; exon_id "ENSMUSE00001216942.1"; talon_gene "9312"; talon_transcript "24369"; talon_exon "127433"; ccdsid "CCDS17761.1"; exon_status "KNOWN"; level "3"; protein_id "ENSMUSP00000040128.6"; source "ENSEMBL"; tag "CCDS";
chr3	ENSEMBL	exon	108467753	108468016	.	-	.	gene_id "ENSMUSG00000040412.16"; transcript_id "ENSMUST00000106625.9"; gene_type "protein_coding"; gene_status "KNOWN"; gene_name "5330417C22Rik"; transcript_type "protein_coding"; transcript_status "KNOWN"; transcript_name "5330417C22Rik-202"; exon_number "14"; exon_id "ENSMUSE00000335040.1"; talon_gene "9312"; talon_transcript "24369"; talon_exon "127435"; ccdsid "CCDS17761.1"; exon_status "KNOWN"; level "3"; protein_id "ENSMUSP00000040128.6"; source "ENSEMBL"; tag "CCDS";
chr3	ENSEMBL	exon	108465606	108465779	.	-	.	gene_id "ENSMUSG00000040412.16"; transcript_id "ENSMUST00000106625.9"; gene_type "protein_coding"; gene_status "KNOWN"; gene_name "5330417C22Rik"; transcript_type "protein_coding"; transcript_status "KNOWN"; transcript_name "5330417C22Rik-202"; exon_number "15"; exon_id "ENSMUSE00000373240.1"; talon_gene "9312"; talon_transcript "24369"; talon_exon "127437"; ccdsid "CCDS17761.1"; exon_status "KNOWN"; level "3"; protein_id "ENSMUSP00000040128.6"; source "ENSEMBL"; tag "CCDS";
chr3	ENSEMBL	exon	108464255	108464435	.	-	.	gene_id "ENSMUSG00000040412.16"; transcript_id "ENSMUST00000106625.9"; gene_type "protein_coding"; gene_status "KNOWN"; gene_name "5330417C22Rik"; transcript_type "protein_coding"; transcript_status "KNOWN"; transcript_name "5330417C22Rik-202"; exon_number "16"; exon_id "ENSMUSE00001277223.1"; talon_gene "9312"; talon_transcript "24369"; talon_exon "127439"; ccdsid "CCDS17761.1"; exon_status "KNOWN"; level "3"; protein_id "ENSMUSP00000040128.6"; source "ENSEMBL"; tag "CCDS";
chr3	ENSEMBL	exon	108463470	108463566	.	-	.	gene_id "ENSMUSG00000040412.16"; transcript_id "ENSMUST00000106625.9"; gene_type "protein_coding"; gene_status "KNOWN"; gene_name "5330417C22Rik"; transcript_type "protein_coding"; transcript_status "KNOWN"; transcript_name "5330417C22Rik-202"; exon_number "17"; exon_id "ENSMUSE00000402645.2"; talon_gene "9312"; talon_transcript "24369"; talon_exon "127441"; ccdsid "CCDS17761.1"; exon_status "KNOWN"; level "3"; protein_id "ENSMUSP00000040128.6"; source "ENSEMBL"; tag "CCDS";
chr3	ENSEMBL	exon	108462890	108462991	.	-	.	gene_id "ENSMUSG00000040412.16"; transcript_id "ENSMUST00000106625.9"; gene_type "protein_coding"; gene_status "KNOWN"; gene_name "5330417C22Rik"; transcript_type "protein_coding"; transcript_status "KNOWN"; transcript_name "5330417C22Rik-202"; exon_number "18"; exon_id "ENSMUSE00000362165.2"; talon_gene "9312"; talon_transcript "24369"; talon_exon "127443"; ccdsid "CCDS17761.1"; exon_status "KNOWN"; level "3"; protein_id "ENSMUSP00000040128.6"; source "ENSEMBL"; tag "CCDS";
chr3	ENSEMBL	exon	108461196	108461322	.	-	.	gene_id "ENSMUSG00000040412.16"; transcript_id "ENSMUST00000106625.9"; gene_type "protein_coding"; gene_status "KNOWN"; gene_name "5330417C22Rik"; transcript_type "protein_coding"; transcript_status "KNOWN"; transcript_name "5330417C22Rik-202"; exon_number "19"; exon_id "ENSMUSE00000274935.1"; talon_gene "9312"; talon_transcript "24369"; talon_exon "127445"; ccdsid "CCDS17761.1"; exon_status "KNOWN"; level "3"; protein_id "ENSMUSP00000040128.6"; source "ENSEMBL"; tag "CCDS";
chr3	ENSEMBL	exon	108460939	108461117	.	-	.	gene_id "ENSMUSG00000040412.16"; transcript_id "ENSMUST00000106625.9"; gene_type "protein_coding"; gene_status "KNOWN"; gene_name "5330417C22Rik"; transcript_type "protein_coding"; transcript_status "KNOWN"; transcript_name "5330417C22Rik-202"; exon_number "20"; exon_id "ENSMUSE00000274927.1"; talon_gene "9312"; talon_transcript "24369"; talon_exon "127447"; ccdsid "CCDS17761.1"; exon_status "KNOWN"; level "3"; protein_id "ENSMUSP00000040128.6"; source "ENSEMBL"; tag "CCDS";
chr3	ENSEMBL	exon	108459685	108459850	.	-	.	gene_id "ENSMUSG00000040412.16"; transcript_id "ENSMUST00000106625.9"; gene_type "protein_coding"; gene_status "KNOWN"; gene_name "5330417C22Rik"; transcript_type "protein_coding"; transcript_status "KNOWN"; transcript_name "5330417C22Rik-202"; exon_number "21"; exon_id "ENSMUSE00000274917.1"; talon_gene "9312"; talon_transcript "24369"; talon_exon "127449"; ccdsid "CCDS17761.1"; exon_status "KNOWN"; level "3"; protein_id "ENSMUSP00000040128.6"; source "ENSEMBL"; tag "CCDS";
chr3	HAVANA	exon	108455694	108458468	.	-	.	gene_id "ENSMUSG00000040412.16"; transcript_id "ENSMUST00000106625.9"; gene_type "protein_coding"; gene_status "KNOWN"; gene_name "5330417C22Rik"; transcript_type "protein_coding"; transcript_status "KNOWN"; transcript_name "5330417C22Rik-202"; exon_number "22"; exon_id "ENSMUSE00000796825.1"; talon_gene "9312"; talon_transcript "24369"; talon_exon "127451"; ccdsid "CCDS84664.1"; exon_status "KNOWN"; level "2"; protein_id "ENSMUSP00000102236.3"; source "HAVANA"; tag "CCDS";
chr3	TALON	transcript	108455694	108458468	.	-	.	gene_id "ENSMUSG00000040412.16"; transcript_id "ENCODEMT000312048"; gene_name "5330417C22Rik"; gene_status "KNOWN"; gene_type "protein_coding"; transcript_status "NOVEL"; transcript_name "ENCODEMT000312048"; talon_gene "9312"; talon_transcript "312048"; ISM_to_IDs "24369"; ISM_transcript "TRUE";
chr3	HAVANA	exon	108455694	108458468	.	-	.	gene_id "ENSMUSG00000040412.16"; transcript_id "ENCODEMT000312048"; gene_type "protein_coding"; gene_status "KNOWN"; gene_name "5330417C22Rik"; transcript_status "NOVEL"; transcript_name "ENCODEMT000312048"; exon_number "1"; exon_id "ENSMUSE00000796825.1"; talon_gene "9312"; talon_transcript "312048"; talon_exon "127451"; ccdsid "CCDS84664.1"; exon_status "KNOWN"; level "2"; protein_id "ENSMUSP00000102236.3"; source "HAVANA"; tag "CCDS";
chr3	ENSEMBL	transcript	108458069	108536517	.	-	.	gene_id "ENSMUSG00000040412.16"; transcript_id "ENSMUST00000048012.12"; gene_name "5330417C22Rik"; gene_status "KNOWN"; gene_type "protein_coding"; transcript_type "protein_coding"; transcript_status "KNOWN"; transcript_name "5330417C22Rik-201"; talon_gene "9312"; talon_transcript "24370"; ccdsid "CCDS17761.1"; level "3"; protein_id "ENSMUSP00000040128.6"; source "ENSEMBL"; tag "CCDS"; transcript_support_level "1";
chr3	ENSEMBL	exon	108536296	108536517	.	-	.	gene_id "ENSMUSG00000040412.16"; transcript_id "ENSMUST00000048012.12"; gene_type "protein_coding"; gene_status "KNOWN"; gene_name "5330417C22Rik"; transcript_type "protein_coding"; transcript_status "KNOWN"; transcript_name "5330417C22Rik-201"; exon_number "1"; exon_id "ENSMUSE00000892843.1"; talon_gene "9312"; talon_transcript "24370"; talon_exon "127452"; ccdsid "CCDS17761.1"; exon_status "KNOWN"; level "3"; protein_id "ENSMUSP00000040128.6"; source "ENSEMBL"; tag "CCDS";
chr3	ENSEMBL	exon	108488830	108489022	.	-	.	gene_id "ENSMUSG00000040412.16"; transcript_id "ENSMUST00000048012.12"; gene_type "protein_coding"; gene_status "KNOWN"; gene_name "5330417C22Rik"; transcript_type "protein_coding"; transcript_status "KNOWN"; transcript_name "5330417C22Rik-201"; exon_number "2"; exon_id "ENSMUSE00001254301.1"; talon_gene "9312"; talon_transcript "24370"; talon_exon "127413"; ccdsid "CCDS17761.1"; exon_status "KNOWN"; level "3"; protein_id "ENSMUSP00000040128.6"; source "ENSEMBL"; tag "CCDS";
chr3	ENSEMBL	exon	108482331	108482478	.	-	.	gene_id "ENSMUSG00000040412.16"; transcript_id "ENSMUST00000048012.12"; gene_type "protein_coding"; gene_status "KNOWN"; gene_name "5330417C22Rik"; transcript_type "protein_coding"; transcript_status "KNOWN"; transcript_name "5330417C22Rik-201"; exon_number "3"; exon_id "ENSMUSE00000587564.1"; talon_gene "9312"; talon_transcript "24370"; talon_exon "127415"; ccdsid "CCDS17761.1"; exon_status "KNOWN"; level "3"; protein_id "ENSMUSP00000040128.6"; source "ENSEMBL"; tag "CCDS";
chr3	ENSEMBL	exon	108481782	108481862	.	-	.	gene_id "ENSMUSG00000040412.16"; transcript_id "ENSMUST00000048012.12"; gene_type "protein_coding"; gene_status "KNOWN"; gene_name "5330417C22Rik"; transcript_type "protein_coding"; transcript_status "KNOWN"; transcript_name "5330417C22Rik-201"; exon_number "4"; exon_id "ENSMUSE00000587563.1"; talon_gene "9312"; talon_transcript "24370"; talon_exon "127417"; ccdsid "CCDS17761.1"; exon_status "KNOWN"; level "3"; protein_id "ENSMUSP00000040128.6"; source "ENSEMBL"; tag "CCDS";
chr3	ENSEMBL	exon	108481264	108481369	.	-	.	gene_id "ENSMUSG00000040412.16"; transcript_id "ENSMUST00000048012.12"; gene_type "protein_coding"; gene_status "KNOWN"; gene_name "5330417C22Rik"; transcript_type "protein_coding"; transcript_status "KNOWN"; transcript_name "5330417C22Rik-201"; exon_number "5"; exon_id "ENSMUSE00000564704.1"; talon_gene "9312"; talon_transcript "24370"; talon_exon "127419"; ccdsid "CCDS17761.1"; exon_status "KNOWN"; level "3"; protein_id "ENSMUSP00000040128.6"; source "ENSEMBL"; tag "CCDS";
chr3	ENSEMBL	exon	108480976	108481125	.	-	.	gene_id "ENSMUSG00000040412.16"; transcript_id "ENSMUST00000048012.12"; gene_type "protein_coding"; gene_status "KNOWN"; gene_name "5330417C22Rik"; transcript_type "protein_coding"; transcript_status "KNOWN"; transcript_name "5330417C22Rik-201"; exon_number "6"; exon_id "ENSMUSE00000587560.1"; talon_gene "9312"; talon_transcript "24370"; talon_exon "127421"; ccdsid "CCDS17761.1"; exon_status "KNOWN"; level "3"; protein_id "ENSMUSP00000040128.6"; source "ENSEMBL"; tag "CCDS";
chr3	ENSEMBL	exon	108474961	108475049	.	-	.	gene_id "ENSMUSG00000040412.16"; transcript_id "ENSMUST00000048012.12"; gene_type "protein_coding"; gene_status "KNOWN"; gene_name "5330417C22Rik"; transcript_type "protein_coding"; transcript_status "KNOWN"; transcript_name "5330417C22Rik-201"; exon_number "7"; exon_id "ENSMUSE00000587559.1"; talon_gene "9312"; talon_transcript "24370"; talon_exon "127423"; ccdsid "CCDS17761.1"; exon_status "KNOWN"; level "3"; protein_id "ENSMUSP00000040128.6"; source "ENSEMBL"; tag "CCDS";
chr3	ENSEMBL	exon	108472723	108472900	.	-	.	gene_id "ENSMUSG00000040412.16"; transcript_id "ENSMUST00000048012.12"; gene_type "protein_coding"; gene_status "KNOWN"; gene_name "5330417C22Rik"; transcript_type "protein_coding"; transcript_status "KNOWN"; transcript_name "5330417C22Rik-201"; exon_number "8"; exon_id "ENSMUSE00000587558.1"; talon_gene "9312"; talon_transcript "24370"; talon_exon "127425"; ccdsid "CCDS17761.1"; exon_status "KNOWN"; level "3"; protein_id "ENSMUSP00000040128.6"; source "ENSEMBL"; tag "CCDS";
chr3	ENSEMBL	exon	108471969	108472097	.	-	.	gene_id "ENSMUSG00000040412.16"; transcript_id "ENSMUST00000048012.12"; gene_type "protein_coding"; gene_status "KNOWN"; gene_name "5330417C22Rik"; transcript_type "protein_coding"; transcript_status "KNOWN"; transcript_name "5330417C22Rik-201"; exon_number "9"; exon_id "ENSMUSE00000274871.3"; talon_gene "9312"; talon_transcript "24370"; talon_exon "127427"; ccdsid "CCDS17761.1"; exon_status "KNOWN"; level "3"; protein_id "ENSMUSP00000040128.6"; source "ENSEMBL"; tag "CCDS";
chr3	ENSEMBL	exon	108471348	108471438	.	-	.	gene_id "ENSMUSG00000040412.16"; transcript_id "ENSMUST00000048012.12"; gene_type "protein_coding"; gene_status "KNOWN"; gene_name "5330417C22Rik"; transcript_type "protein_coding"; transcript_status "KNOWN"; transcript_name "5330417C22Rik-201"; exon_number "10"; exon_id "ENSMUSE00000274865.1"; talon_gene "9312"; talon_transcript "24370"; talon_exon "127429"; ccdsid "CCDS17761.1"; exon_status "KNOWN"; level "3"; protein_id "ENSMUSP00000040128.6"; source "ENSEMBL"; tag "CCDS";
chr3	ENSEMBL	exon	108469902	108470007	.	-	.	gene_id "ENSMUSG00000040412.16"; transcript_id "ENSMUST00000048012.12"; gene_type "protein_coding"; gene_status "KNOWN"; gene_name "5330417C22Rik"; transcript_type "protein_coding"; transcript_status "KNOWN"; transcript_name "5330417C22Rik-201"; exon_number "11"; exon_id "ENSMUSE00000274859.1"; talon_gene "9312"; talon_transcript "24370"; talon_exon "127431"; ccdsid "CCDS17761.1"; exon_status "KNOWN"; level "3"; protein_id "ENSMUSP00000040128.6"; source "ENSEMBL"; tag "CCDS";
chr3	ENSEMBL	exon	108469528	108469665	.	-	.	gene_id "ENSMUSG00000040412.16"; transcript_id "ENSMUST00000048012.12"; gene_type "protein_coding"; gene_status "KNOWN"; gene_name "5330417C22Rik"; transcript_type "protein_coding"; transcript_status "KNOWN"; transcript_name "5330417C22Rik-201"; exon_number "12"; exon_id "ENSMUSE00001216942.1"; talon_gene "9312"; talon_transcript "24370"; talon_exon "127433"; ccdsid "CCDS17761.1"; exon_status "KNOWN"; level "3"; protein_id "ENSMUSP00000040128.6"; source "ENSEMBL"; tag "CCDS";
chr3	ENSEMBL	exon	108467753	108468016	.	-	.	gene_id "ENSMUSG00000040412.16"; transcript_id "ENSMUST00000048012.12"; gene_type "protein_coding"; gene_status "KNOWN"; gene_name "5330417C22Rik"; transcript_type "protein_coding"; transcript_status "KNOWN"; transcript_name "5330417C22Rik-201"; exon_number "13"; exon_id "ENSMUSE00000335040.1"; talon_gene "9312"; talon_transcript "24370"; talon_exon "127435"; ccdsid "CCDS17761.1"; exon_status "KNOWN"; level "3"; protein_id "ENSMUSP00000040128.6"; source "ENSEMBL"; tag "CCDS";
chr3	ENSEMBL	exon	108465606	108465779	.	-	.	gene_id "ENSMUSG00000040412.16"; transcript_id "ENSMUST00000048012.12"; gene_type "protein_coding"; gene_status "KNOWN"; gene_name "5330417C22Rik"; transcript_type "protein_coding"; transcript_status "KNOWN"; transcript_name "5330417C22Rik-201"; exon_number "14"; exon_id "ENSMUSE00000373240.1"; talon_gene "9312"; talon_transcript "24370"; talon_exon "127437"; ccdsid "CCDS17761.1"; exon_status "KNOWN"; level "3"; protein_id "ENSMUSP00000040128.6"; source "ENSEMBL"; tag "CCDS";
chr3	ENSEMBL	exon	108464255	108464435	.	-	.	gene_id "ENSMUSG00000040412.16"; transcript_id "ENSMUST00000048012.12"; gene_type "protein_coding"; gene_status "KNOWN"; gene_name "5330417C22Rik"; transcript_type "protein_coding"; transcript_status "KNOWN"; transcript_name "5330417C22Rik-201"; exon_number "15"; exon_id "ENSMUSE00001277223.1"; talon_gene "9312"; talon_transcript "24370"; talon_exon "127439"; ccdsid "CCDS17761.1"; exon_status "KNOWN"; level "3"; protein_id "ENSMUSP00000040128.6"; source "ENSEMBL"; tag "CCDS";
chr3	ENSEMBL	exon	108463470	108463566	.	-	.	gene_id "ENSMUSG00000040412.16"; transcript_id "ENSMUST00000048012.12"; gene_type "protein_coding"; gene_status "KNOWN"; gene_name "5330417C22Rik"; transcript_type "protein_coding"; transcript_status "KNOWN"; transcript_name "5330417C22Rik-201"; exon_number "16"; exon_id "ENSMUSE00000402645.2"; talon_gene "9312"; talon_transcript "24370"; talon_exon "127441"; ccdsid "CCDS17761.1"; exon_status "KNOWN"; level "3"; protein_id "ENSMUSP00000040128.6"; source "ENSEMBL"; tag "CCDS";
chr3	ENSEMBL	exon	108462890	108462991	.	-	.	gene_id "ENSMUSG00000040412.16"; transcript_id "ENSMUST00000048012.12"; gene_type "protein_coding"; gene_status "KNOWN"; gene_name "5330417C22Rik"; transcript_type "protein_coding"; transcript_status "KNOWN"; transcript_name "5330417C22Rik-201"; exon_number "17"; exon_id "ENSMUSE00000362165.2"; talon_gene "9312"; talon_transcript "24370"; talon_exon "127443"; ccdsid "CCDS17761.1"; exon_status "KNOWN"; level "3"; protein_id "ENSMUSP00000040128.6"; source "ENSEMBL"; tag "CCDS";
chr3	ENSEMBL	exon	108461196	108461322	.	-	.	gene_id "ENSMUSG00000040412.16"; transcript_id "ENSMUST00000048012.12"; gene_type "protein_coding"; gene_status "KNOWN"; gene_name "5330417C22Rik"; transcript_type "protein_coding"; transcript_status "KNOWN"; transcript_name "5330417C22Rik-201"; exon_number "18"; exon_id "ENSMUSE00000274935.1"; talon_gene "9312"; talon_transcript "24370"; talon_exon "127445"; ccdsid "CCDS17761.1"; exon_status "KNOWN"; level "3"; protein_id "ENSMUSP00000040128.6"; source "ENSEMBL"; tag "CCDS";
chr3	ENSEMBL	exon	108460939	108461117	.	-	.	gene_id "ENSMUSG00000040412.16"; transcript_id "ENSMUST00000048012.12"; gene_type "protein_coding"; gene_status "KNOWN"; gene_name "5330417C22Rik"; transcript_type "protein_coding"; transcript_status "KNOWN"; transcript_name "5330417C22Rik-201"; exon_number "19"; exon_id "ENSMUSE00000274927.1"; talon_gene "9312"; talon_transcript "24370"; talon_exon "127447"; ccdsid "CCDS17761.1"; exon_status "KNOWN"; level "3"; protein_id "ENSMUSP00000040128.6"; source "ENSEMBL"; tag "CCDS";
chr3	ENSEMBL	exon	108459685	108459850	.	-	.	gene_id "ENSMUSG00000040412.16"; transcript_id "ENSMUST00000048012.12"; gene_type "protein_coding"; gene_status "KNOWN"; gene_name "5330417C22Rik"; transcript_type "protein_coding"; transcript_status "KNOWN"; transcript_name "5330417C22Rik-201"; exon_number "20"; exon_id "ENSMUSE00000274917.1"; talon_gene "9312"; talon_transcript "24370"; talon_exon "127449"; ccdsid "CCDS17761.1"; exon_status "KNOWN"; level "3"; protein_id "ENSMUSP00000040128.6"; source "ENSEMBL"; tag "CCDS";
chr3	HAVANA	exon	108458069	108458468	.	-	.	gene_id "ENSMUSG00000040412.16"; transcript_id "ENSMUST00000048012.12"; gene_type "protein_coding"; gene_status "KNOWN"; gene_name "5330417C22Rik"; transcript_type "protein_coding"; transcript_status "KNOWN"; transcript_name "5330417C22Rik-201"; exon_number "21"; exon_id "ENSMUSE00001313715.1"; talon_gene "9312"; talon_transcript "24370"; talon_exon "127454"; ccdsid "CCDS17761.1"; exon_status "KNOWN"; level "2"; protein_id "ENSMUSP00000138870.1"; source "HAVANA"; tag "CCDS";
chr3	HAVANA	gene	108532648	108534820	.	-	.	gene_id "ENSMUSG00000103761.1"; gene_name "Gm37859"; gene_status "KNOWN"; gene_type "TEC"; talon_gene "9314"; havana_gene "OTTMUSG00000044692.1"; level "2"; tag "overlapping_locus";
chr3	HAVANA	transcript	108532648	108534820	.	-	.	gene_id "ENSMUSG00000103761.1"; transcript_id "ENSMUST00000195529.1"; gene_name "Gm37859"; gene_status "KNOWN"; gene_type "TEC"; transcript_type "TEC"; transcript_status "KNOWN"; transcript_name "Gm37859-201"; talon_gene "9314"; talon_transcript "24377"; havana_transcript "OTTMUST00000117531.1"; level "2"; source "HAVANA"; tag "basic"; transcript_support_level "NA";
chr3	HAVANA	exon	108532648	108534820	.	-	.	gene_id "ENSMUSG00000103761.1"; transcript_id "ENSMUST00000195529.1"; gene_type "TEC"; gene_status "KNOWN"; gene_name "Gm37859"; transcript_type "TEC"; transcript_status "KNOWN"; transcript_name "Gm37859-201"; exon_number "1"; exon_id "ENSMUSE00001343676.1"; talon_gene "9314"; talon_transcript "24377"; talon_exon "127469"; exon_status "KNOWN"; level "2"; source "HAVANA"; tag "basic";
chr3	HAVANA	gene	108537541	108544723	.	+	.	gene_id "ENSMUSG00000027886.7"; gene_name "1700013F07Rik"; gene_status "KNOWN"; gene_type "protein_coding"; talon_gene "9315"; havana_gene "OTTMUSG00000007253.2"; level "2";
chr3	HAVANA	transcript	108537541	108544723	.	+	.	gene_id "ENSMUSG00000027886.7"; transcript_id "ENSMUST00000029485.5"; gene_name "1700013F07Rik"; gene_status "KNOWN"; gene_type "protein_coding"; transcript_type "protein_coding"; transcript_status "KNOWN"; transcript_name "1700013F07Rik-201"; talon_gene "9315"; talon_transcript "24380"; ccdsid "CCDS51046.1"; havana_transcript "OTTMUST00000016738.2"; level "2"; protein_id "ENSMUSP00000029485.5"; source "HAVANA"; tag "CCDS"; transcript_support_level "1";
chr3	HAVANA	exon	108537541	108537699	.	+	.	gene_id "ENSMUSG00000027886.7"; transcript_id "ENSMUST00000029485.5"; gene_type "protein_coding"; gene_status "KNOWN"; gene_name "1700013F07Rik"; transcript_type "protein_coding"; transcript_status "KNOWN"; transcript_name "1700013F07Rik-201"; exon_number "1"; exon_id "ENSMUSE00000173932.5"; talon_gene "9315"; talon_transcript "24380"; talon_exon "127476"; ccdsid "CCDS51046.1"; exon_status "KNOWN"; level "2"; protein_id "ENSMUSP00000029485.5"; source "HAVANA"; tag "CCDS";
chr3	HAVANA	exon	108542488	108542601	.	+	.	gene_id "ENSMUSG00000027886.7"; transcript_id "ENSMUST00000029485.5"; gene_type "protein_coding"; gene_status "KNOWN"; gene_name "1700013F07Rik"; transcript_type "protein_coding"; transcript_status "KNOWN"; transcript_name "1700013F07Rik-201"; exon_number "2"; exon_id "ENSMUSE00000173933.1"; talon_gene "9315"; talon_transcript "24380"; talon_exon "127477"; ccdsid "CCDS51046.1"; exon_status "KNOWN"; level "2"; protein_id "ENSMUSP00000029485.5"; source "HAVANA"; tag "CCDS";
chr3	HAVANA	exon	108543439	108543554	.	+	.	gene_id "ENSMUSG00000027886.7"; transcript_id "ENSMUST00000029485.5"; gene_type "protein_coding"; gene_status "KNOWN"; gene_name "1700013F07Rik"; transcript_type "protein_coding"; transcript_status "KNOWN"; transcript_name "1700013F07Rik-201"; exon_number "3"; exon_id "ENSMUSE00000173936.1"; talon_gene "9315"; talon_transcript "24380"; talon_exon "127479"; ccdsid "CCDS51046.1"; exon_status "KNOWN"; level "2"; protein_id "ENSMUSP00000029485.5"; source "HAVANA"; tag "CCDS";
chr3	HAVANA	exon	108544036	108544160	.	+	.	gene_id "ENSMUSG00000027886.7"; transcript_id "ENSMUST00000029485.5"; gene_type "protein_coding"; gene_status "KNOWN"; gene_name "1700013F07Rik"; transcript_type "protein_coding"; transcript_status "KNOWN"; transcript_name "1700013F07Rik-201"; exon_number "4"; exon_id "ENSMUSE00000173934.1"; talon_gene "9315"; talon_transcript "24380"; talon_exon "127481"; ccdsid "CCDS51046.1"; exon_status "KNOWN"; level "2"; protein_id "ENSMUSP00000029485.5"; source "HAVANA"; tag "CCDS";
chr3	HAVANA	exon	108544577	108544723	.	+	.	gene_id "ENSMUSG00000027886.7"; transcript_id "ENSMUST00000029485.5"; gene_type "protein_coding"; gene_status "KNOWN"; gene_name "1700013F07Rik"; transcript_type "protein_coding"; transcript_status "KNOWN"; transcript_name "1700013F07Rik-201"; exon_number "5"; exon_id "ENSMUSE00000705595.2"; talon_gene "9315"; talon_transcript "24380"; talon_exon "127483"; ccdsid "CCDS51046.1"; exon_status "KNOWN"; level "2"; protein_id "ENSMUSP00000029485.5"; source "HAVANA"; tag "CCDS";
chr3	ENSEMBL	gene	108554338	108554751	.	-	.	gene_id "ENSMUSG00000088185.1"; gene_name "Scarna2"; gene_status "KNOWN"; gene_type "scaRNA"; talon_gene "9316"; level "3";
chr3	ENSEMBL	transcript	108554338	108554751	.	-	.	gene_id "ENSMUSG00000088185.1"; transcript_id "ENSMUST00000157560.1"; gene_name "Scarna2"; gene_status "KNOWN"; gene_type "scaRNA"; transcript_type "scaRNA"; transcript_status "KNOWN"; transcript_name "Scarna2-201"; talon_gene "9316"; talon_transcript "24381"; level "3"; source "ENSEMBL"; tag "basic"; transcript_support_level "NA";
chr3	ENSEMBL	exon	108554338	108554751	.	-	.	gene_id "ENSMUSG00000088185.1"; transcript_id "ENSMUST00000157560.1"; gene_type "scaRNA"; gene_status "KNOWN"; gene_name "Scarna2"; transcript_type "scaRNA"; transcript_status "KNOWN"; transcript_name "Scarna2-201"; exon_number "1"; exon_id "ENSMUSE00000846695.1"; talon_gene "9316"; talon_transcript "24381"; talon_exon "127484"; exon_status "KNOWN"; level "3"; source "ENSEMBL"; tag "basic";
chr3	HAVANA	gene	108556425	108562466	.	-	.	gene_id "ENSMUSG00000068732.5"; gene_name "Tmem167b"; gene_status "KNOWN"; gene_type "protein_coding"; talon_gene "9318"; havana_gene "OTTMUSG00000007256.1"; level "2";
chr3	HAVANA	transcript	108556425	108562170	.	-	.	gene_id "ENSMUSG00000068732.5"; transcript_id "ENSMUST00000106622.2"; gene_name "Tmem167b"; gene_status "KNOWN"; gene_type "protein_coding"; transcript_type "protein_coding"; transcript_status "KNOWN"; transcript_name "Tmem167b-202"; talon_gene "9318"; talon_transcript "24383"; havana_transcript "OTTMUST00000016747.1"; level "2"; protein_id "ENSMUSP00000102233.2"; source "HAVANA"; tag "basic"; transcript_support_level "1";
chr3	HAVANA	exon	108562087	108562170	.	-	.	gene_id "ENSMUSG00000068732.5"; transcript_id "ENSMUST00000106622.2"; gene_type "protein_coding"; gene_status "KNOWN"; gene_name "Tmem167b"; transcript_type "protein_coding"; transcript_status "KNOWN"; transcript_name "Tmem167b-202"; exon_number "1"; exon_id "ENSMUSE00000670672.2"; talon_gene "9318"; talon_transcript "24383"; talon_exon "127486"; exon_status "KNOWN"; level "2"; protein_id "ENSMUSP00000102233.2"; source "HAVANA"; tag "basic";
chr3	HAVANA	exon	108560187	108560318	.	-	.	gene_id "ENSMUSG00000068732.5"; transcript_id "ENSMUST00000106622.2"; gene_type "protein_coding"; gene_status "KNOWN"; gene_name "Tmem167b"; transcript_type "protein_coding"; transcript_status "KNOWN"; transcript_name "Tmem167b-202"; exon_number "2"; exon_id "ENSMUSE00001274596.1"; talon_gene "9318"; talon_transcript "24383"; talon_exon "127488"; ccdsid "CCDS38601.1"; exon_status "KNOWN"; level "2"; protein_id "ENSMUSP00000102233.2"; source "HAVANA"; tag "basic";
chr3	HAVANA	exon	108556425	108558960	.	-	.	gene_id "ENSMUSG00000068732.5"; transcript_id "ENSMUST00000106622.2"; gene_type "protein_coding"; gene_status "KNOWN"; gene_name "Tmem167b"; transcript_type "protein_coding"; transcript_status "KNOWN"; transcript_name "Tmem167b-202"; exon_number "3"; exon_id "ENSMUSE00001236279.1"; talon_gene "9318"; talon_transcript "24383"; talon_exon "127490"; ccdsid "CCDS38601.1"; exon_status "KNOWN"; level "2"; protein_id "ENSMUSP00000102233.2"; source "HAVANA"; tag "basic";
chr3	HAVANA	transcript	108556425	108562466	.	-	.	gene_id "ENSMUSG00000068732.5"; transcript_id "ENSMUST00000090546.5"; gene_name "Tmem167b"; gene_status "KNOWN"; gene_type "protein_coding"; transcript_type "protein_coding"; transcript_status "KNOWN"; transcript_name "Tmem167b-201"; talon_gene "9318"; talon_transcript "24384"; ccdsid "CCDS38601.1"; havana_transcript "OTTMUST00000016746.1"; level "2"; protein_id "ENSMUSP00000088035.5"; source "HAVANA"; tag "CCDS"; transcript_support_level "1";
chr3	HAVANA	exon	108562271	108562466	.	-	.	gene_id "ENSMUSG00000068732.5"; transcript_id "ENSMUST00000090546.5"; gene_type "protein_coding"; gene_status "KNOWN"; gene_name "Tmem167b"; transcript_type "protein_coding"; transcript_status "KNOWN"; transcript_name "Tmem167b-201"; exon_number "1"; exon_id "ENSMUSE00000670662.2"; talon_gene "9318"; talon_transcript "24384"; talon_exon "127491"; ccdsid "CCDS38601.1"; exon_status "KNOWN"; level "2"; protein_id "ENSMUSP00000088035.5"; source "HAVANA"; tag "CCDS";
chr3	HAVANA	exon	108560187	108560318	.	-	.	gene_id "ENSMUSG00000068732.5"; transcript_id "ENSMUST00000090546.5"; gene_type "protein_coding"; gene_status "KNOWN"; gene_name "Tmem167b"; transcript_type "protein_coding"; transcript_status "KNOWN"; transcript_name "Tmem167b-201"; exon_number "2"; exon_id "ENSMUSE00001274596.1"; talon_gene "9318"; talon_transcript "24384"; talon_exon "127488"; ccdsid "CCDS38601.1"; exon_status "KNOWN"; level "2"; protein_id "ENSMUSP00000102233.2"; source "HAVANA"; tag "basic";
chr3	HAVANA	exon	108556425	108558960	.	-	.	gene_id "ENSMUSG00000068732.5"; transcript_id "ENSMUST00000090546.5"; gene_type "protein_coding"; gene_status "KNOWN"; gene_name "Tmem167b"; transcript_type "protein_coding"; transcript_status "KNOWN"; transcript_name "Tmem167b-201"; exon_number "3"; exon_id "ENSMUSE00001236279.1"; talon_gene "9318"; talon_transcript "24384"; talon_exon "127490"; ccdsid "CCDS38601.1"; exon_status "KNOWN"; level "2"; protein_id "ENSMUSP00000102233.2"; source "HAVANA"; tag "basic";
chr3	HAVANA	gene	108571698	108583222	.	+	.	gene_id "ENSMUSG00000048100.13"; gene_name "Taf13"; gene_status "KNOWN"; gene_type "protein_coding"; talon_gene "9320"; havana_gene "OTTMUSG00000007260.2"; level "2";
chr3	HAVANA	transcript	108571698	108581370	.	+	.	gene_id "ENSMUSG00000048100.13"; transcript_id "ENSMUST00000131814.7"; gene_name "Taf13"; gene_status "KNOWN"; gene_type "protein_coding"; transcript_type "processed_transcript"; transcript_status "KNOWN"; transcript_name "Taf13-202"; talon_gene "9320"; talon_transcript "24386"; havana_transcript "OTTMUST00000016760.1"; level "2"; source "HAVANA"; transcript_support_level "1";
chr3	HAVANA	exon	108571698	108571752	.	+	.	gene_id "ENSMUSG00000048100.13"; transcript_id "ENSMUST00000131814.7"; gene_type "protein_coding"; gene_status "KNOWN"; gene_name "Taf13"; transcript_type "processed_transcript"; transcript_status "KNOWN"; transcript_name "Taf13-202"; exon_number "1"; exon_id "ENSMUSE00000818753.1"; talon_gene "9320"; talon_transcript "24386"; talon_exon "127494"; exon_status "KNOWN"; level "2"; source "HAVANA";
chr3	HAVANA	exon	108572880	108572958	.	+	.	gene_id "ENSMUSG00000048100.13"; transcript_id "ENSMUST00000131814.7"; gene_type "protein_coding"; gene_status "KNOWN"; gene_name "Taf13"; transcript_type "processed_transcript"; transcript_status "KNOWN"; transcript_name "Taf13-202"; exon_number "2"; exon_id "ENSMUSE00001241825.1"; talon_gene "9320"; talon_transcript "24386"; talon_exon "127496"; ccdsid "CCDS17764.1"; exon_status "KNOWN"; level "2"; protein_id "ENSMUSP00000121346.1"; source "HAVANA"; tag "CCDS";
chr3	HAVANA	exon	108578116	108578213	.	+	.	gene_id "ENSMUSG00000048100.13"; transcript_id "ENSMUST00000131814.7"; gene_type "protein_coding"; gene_status "KNOWN"; gene_name "Taf13"; transcript_type "processed_transcript"; transcript_status "KNOWN"; transcript_name "Taf13-202"; exon_number "3"; exon_id "ENSMUSE00001293652.1"; talon_gene "9320"; talon_transcript "24386"; talon_exon "127498"; ccdsid "CCDS17764.1"; exon_status "KNOWN"; level "2"; protein_id "ENSMUSP00000121346.1"; source "HAVANA"; tag "CCDS";
chr3	HAVANA	exon	108581007	108581370	.	+	.	gene_id "ENSMUSG00000048100.13"; transcript_id "ENSMUST00000131814.7"; gene_type "protein_coding"; gene_status "KNOWN"; gene_name "Taf13"; transcript_type "processed_transcript"; transcript_status "KNOWN"; transcript_name "Taf13-202"; exon_number "4"; exon_id "ENSMUSE00000840086.1"; talon_gene "9320"; talon_transcript "24386"; talon_exon "127500"; exon_status "KNOWN"; level "2"; source "HAVANA";
chr3	HAVANA	transcript	108571699	108582069	.	+	.	gene_id "ENSMUSG00000048100.13"; transcript_id "ENSMUST00000056292.7"; gene_name "Taf13"; gene_status "KNOWN"; gene_type "protein_coding"; transcript_type "processed_transcript"; transcript_status "KNOWN"; transcript_name "Taf13-201"; talon_gene "9320"; talon_transcript "24387"; havana_transcript "OTTMUST00000016761.1"; level "2"; source "HAVANA"; transcript_support_level "3";
chr3	HAVANA	exon	108571699	108572113	.	+	.	gene_id "ENSMUSG00000048100.13"; transcript_id "ENSMUST00000056292.7"; gene_type "protein_coding"; gene_status "KNOWN"; gene_name "Taf13"; transcript_type "processed_transcript"; transcript_status "KNOWN"; transcript_name "Taf13-201"; exon_number "1"; exon_id "ENSMUSE00000819726.1"; talon_gene "9320"; talon_transcript "24387"; talon_exon "127501"; exon_status "KNOWN"; level "2"; source "HAVANA";
chr3	HAVANA	exon	108572880	108572958	.	+	.	gene_id "ENSMUSG00000048100.13"; transcript_id "ENSMUST00000056292.7"; gene_type "protein_coding"; gene_status "KNOWN"; gene_name "Taf13"; transcript_type "processed_transcript"; transcript_status "KNOWN"; transcript_name "Taf13-201"; exon_number "2"; exon_id "ENSMUSE00001241825.1"; talon_gene "9320"; talon_transcript "24387"; talon_exon "127496"; ccdsid "CCDS17764.1"; exon_status "KNOWN"; level "2"; protein_id "ENSMUSP00000121346.1"; source "HAVANA"; tag "CCDS";
chr3	HAVANA	exon	108578116	108578213	.	+	.	gene_id "ENSMUSG00000048100.13"; transcript_id "ENSMUST00000056292.7"; gene_type "protein_coding"; gene_status "KNOWN"; gene_name "Taf13"; transcript_type "processed_transcript"; transcript_status "KNOWN"; transcript_name "Taf13-201"; exon_number "3"; exon_id "ENSMUSE00001293652.1"; talon_gene "9320"; talon_transcript "24387"; talon_exon "127498"; ccdsid "CCDS17764.1"; exon_status "KNOWN"; level "2"; protein_id "ENSMUSP00000121346.1"; source "HAVANA"; tag "CCDS";
chr3	HAVANA	exon	108581007	108582069	.	+	.	gene_id "ENSMUSG00000048100.13"; transcript_id "ENSMUST00000056292.7"; gene_type "protein_coding"; gene_status "KNOWN"; gene_name "Taf13"; transcript_type "processed_transcript"; transcript_status "KNOWN"; transcript_name "Taf13-201"; exon_number "4"; exon_id "ENSMUSE00000496259.6"; talon_gene "9320"; talon_transcript "24387"; talon_exon "127503"; exon_status "KNOWN"; level "2"; source "HAVANA";
chr3	HAVANA	transcript	108571699	108583222	.	+	.	gene_id "ENSMUSG00000048100.13"; transcript_id "ENSMUST00000143054.1"; gene_name "Taf13"; gene_status "KNOWN"; gene_type "protein_coding"; transcript_type "protein_coding"; transcript_status "KNOWN"; transcript_name "Taf13-204"; talon_gene "9320"; talon_transcript "24388"; ccdsid "CCDS17764.1"; havana_transcript "OTTMUST00000016759.1"; level "2"; protein_id "ENSMUSP00000121346.1"; source "HAVANA"; tag "CCDS"; transcript_support_level "1";
chr3	HAVANA	exon	108571699	108571748	.	+	.	gene_id "ENSMUSG00000048100.13"; transcript_id "ENSMUST00000143054.1"; gene_type "protein_coding"; gene_status "KNOWN"; gene_name "Taf13"; transcript_type "protein_coding"; transcript_status "KNOWN"; transcript_name "Taf13-204"; exon_number "1"; exon_id "ENSMUSE00000336742.3"; talon_gene "9320"; talon_transcript "24388"; talon_exon "127504"; ccdsid "CCDS17764.1"; exon_status "KNOWN"; level "2"; protein_id "ENSMUSP00000121346.1"; source "HAVANA"; tag "CCDS";
chr3	HAVANA	exon	108572880	108572958	.	+	.	gene_id "ENSMUSG00000048100.13"; transcript_id "ENSMUST00000143054.1"; gene_type "protein_coding"; gene_status "KNOWN"; gene_name "Taf13"; transcript_type "protein_coding"; transcript_status "KNOWN"; transcript_name "Taf13-204"; exon_number "2"; exon_id "ENSMUSE00001241825.1"; talon_gene "9320"; talon_transcript "24388"; talon_exon "127496"; ccdsid "CCDS17764.1"; exon_status "KNOWN"; level "2"; protein_id "ENSMUSP00000121346.1"; source "HAVANA"; tag "CCDS";
chr3	HAVANA	exon	108578116	108578213	.	+	.	gene_id "ENSMUSG00000048100.13"; transcript_id "ENSMUST00000143054.1"; gene_type "protein_coding"; gene_status "KNOWN"; gene_name "Taf13"; transcript_type "protein_coding"; transcript_status "KNOWN"; transcript_name "Taf13-204"; exon_number "3"; exon_id "ENSMUSE00001293652.1"; talon_gene "9320"; talon_transcript "24388"; talon_exon "127498"; ccdsid "CCDS17764.1"; exon_status "KNOWN"; level "2"; protein_id "ENSMUSP00000121346.1"; source "HAVANA"; tag "CCDS";
chr3	HAVANA	exon	108581007	108583222	.	+	.	gene_id "ENSMUSG00000048100.13"; transcript_id "ENSMUST00000143054.1"; gene_type "protein_coding"; gene_status "KNOWN"; gene_name "Taf13"; transcript_type "protein_coding"; transcript_status "KNOWN"; transcript_name "Taf13-204"; exon_number "4"; exon_id "ENSMUSE00000787761.1"; talon_gene "9320"; talon_transcript "24388"; talon_exon "127506"; ccdsid "CCDS17764.1"; exon_status "KNOWN"; level "2"; protein_id "ENSMUSP00000121346.1"; source "HAVANA"; tag "CCDS";
chr3	HAVANA	gene	108591279	108645719	.	+	.	gene_id "ENSMUSG00000040389.15"; gene_name "Wdr47"; gene_status "KNOWN"; gene_type "protein_coding"; talon_gene "9321"; havana_gene "OTTMUSG00000007257.2"; level "2";
chr3	HAVANA	transcript	108591279	108645719	.	+	.	gene_id "ENSMUSG00000040389.15"; transcript_id "ENSMUST00000051145.14"; gene_name "Wdr47"; gene_status "KNOWN"; gene_type "protein_coding"; transcript_type "protein_coding"; transcript_status "KNOWN"; transcript_name "Wdr47-201"; talon_gene "9321"; talon_transcript "24390"; ccdsid "CCDS17765.1"; havana_transcript "OTTMUST00000016748.1"; level "2"; protein_id "ENSMUSP00000057482.8"; source "HAVANA"; tag "CCDS"; transcript_support_level "1";
chr3	HAVANA	exon	108591279	108591597	.	+	.	gene_id "ENSMUSG00000040389.15"; transcript_id "ENSMUST00000051145.14"; gene_type "protein_coding"; gene_status "KNOWN"; gene_name "Wdr47"; transcript_type "protein_coding"; transcript_status "KNOWN"; transcript_name "Wdr47-201"; exon_number "1"; exon_id "ENSMUSE00000844921.1"; talon_gene "9321"; talon_transcript "24390"; talon_exon "127509"; ccdsid "CCDS17765.1"; exon_status "KNOWN"; level "2"; protein_id "ENSMUSP00000057482.8"; source "HAVANA"; tag "CCDS";
chr3	HAVANA	exon	108609877	108610043	.	+	.	gene_id "ENSMUSG00000040389.15"; transcript_id "ENSMUST00000051145.14"; gene_type "protein_coding"; gene_status "KNOWN"; gene_name "Wdr47"; transcript_type "protein_coding"; transcript_status "KNOWN"; transcript_name "Wdr47-201"; exon_number "2"; exon_id "ENSMUSE00001204776.1"; talon_gene "9321"; talon_transcript "24390"; talon_exon "127511"; ccdsid "CCDS17765.1"; exon_status "KNOWN"; level "2"; protein_id "ENSMUSP00000057482.8"; source "HAVANA"; tag "CCDS";
chr3	HAVANA	exon	108611356	108611439	.	+	.	gene_id "ENSMUSG00000040389.15"; transcript_id "ENSMUST00000051145.14"; gene_type "protein_coding"; gene_status "KNOWN"; gene_name "Wdr47"; transcript_type "protein_coding"; transcript_status "KNOWN"; transcript_name "Wdr47-201"; exon_number "3"; exon_id "ENSMUSE00000352236.1"; talon_gene "9321"; talon_transcript "24390"; talon_exon "127513"; ccdsid "CCDS17765.1"; exon_status "KNOWN"; level "2"; protein_id "ENSMUSP00000057482.8"; source "HAVANA"; tag "CCDS";
chr3	HAVANA	exon	108614333	108614417	.	+	.	gene_id "ENSMUSG00000040389.15"; transcript_id "ENSMUST00000051145.14"; gene_type "protein_coding"; gene_status "KNOWN"; gene_name "Wdr47"; transcript_type "protein_coding"; transcript_status "KNOWN"; transcript_name "Wdr47-201"; exon_number "4"; exon_id "ENSMUSE00001305405.1"; talon_gene "9321"; talon_transcript "24390"; talon_exon "127515"; ccdsid "CCDS17765.1"; exon_status "KNOWN"; level "2"; protein_id "ENSMUSP00000057482.8"; source "HAVANA"; tag "CCDS";
chr3	HAVANA	exon	108618490	108619292	.	+	.	gene_id "ENSMUSG00000040389.15"; transcript_id "ENSMUST00000051145.14"; gene_type "protein_coding"; gene_status "KNOWN"; gene_name "Wdr47"; transcript_type "protein_coding"; transcript_status "KNOWN"; transcript_name "Wdr47-201"; exon_number "5"; exon_id "ENSMUSE00000350101.1"; talon_gene "9321"; talon_transcript "24390"; talon_exon "127517"; ccdsid "CCDS17765.1"; exon_status "KNOWN"; level "2"; protein_id "ENSMUSP00000057482.8"; source "HAVANA"; tag "CCDS";
chr3	HAVANA	exon	108623323	108623449	.	+	.	gene_id "ENSMUSG00000040389.15"; transcript_id "ENSMUST00000051145.14"; gene_type "protein_coding"; gene_status "KNOWN"; gene_name "Wdr47"; transcript_type "protein_coding"; transcript_status "KNOWN"; transcript_name "Wdr47-201"; exon_number "6"; exon_id "ENSMUSE00001278318.1"; talon_gene "9321"; talon_transcript "24390"; talon_exon "127519"; ccdsid "CCDS17765.1"; exon_status "KNOWN"; level "2"; protein_id "ENSMUSP00000057482.8"; source "HAVANA"; tag "CCDS";
chr3	HAVANA	exon	108624557	108624735	.	+	.	gene_id "ENSMUSG00000040389.15"; transcript_id "ENSMUST00000051145.14"; gene_type "protein_coding"; gene_status "KNOWN"; gene_name "Wdr47"; transcript_type "protein_coding"; transcript_status "KNOWN"; transcript_name "Wdr47-201"; exon_number "7"; exon_id "ENSMUSE00000332092.1"; talon_gene "9321"; talon_transcript "24390"; talon_exon "127521"; ccdsid "CCDS17765.1"; exon_status "KNOWN"; level "2"; protein_id "ENSMUSP00000057482.8"; source "HAVANA"; tag "CCDS";
chr3	HAVANA	exon	108627203	108627460	.	+	.	gene_id "ENSMUSG00000040389.15"; transcript_id "ENSMUST00000051145.14"; gene_type "protein_coding"; gene_status "KNOWN"; gene_name "Wdr47"; transcript_type "protein_coding"; transcript_status "KNOWN"; transcript_name "Wdr47-201"; exon_number "8"; exon_id "ENSMUSE00000377487.1"; talon_gene "9321"; talon_transcript "24390"; talon_exon "127523"; ccdsid "CCDS17765.1"; exon_status "KNOWN"; level "2"; protein_id "ENSMUSP00000057482.8"; source "HAVANA"; tag "CCDS";
chr3	HAVANA	exon	108629692	108629767	.	+	.	gene_id "ENSMUSG00000040389.15"; transcript_id "ENSMUST00000051145.14"; gene_type "protein_coding"; gene_status "KNOWN"; gene_name "Wdr47"; transcript_type "protein_coding"; transcript_status "KNOWN"; transcript_name "Wdr47-201"; exon_number "9"; exon_id "ENSMUSE00001287235.1"; talon_gene "9321"; talon_transcript "24390"; talon_exon "127525"; ccdsid "CCDS17765.1"; exon_status "KNOWN"; level "2"; protein_id "ENSMUSP00000057482.8"; source "HAVANA"; tag "CCDS";
chr3	HAVANA	exon	108633061	108633218	.	+	.	gene_id "ENSMUSG00000040389.15"; transcript_id "ENSMUST00000051145.14"; gene_type "protein_coding"; gene_status "KNOWN"; gene_name "Wdr47"; transcript_type "protein_coding"; transcript_status "KNOWN"; transcript_name "Wdr47-201"; exon_number "10"; exon_id "ENSMUSE00001283409.1"; talon_gene "9321"; talon_transcript "24390"; talon_exon "127527"; ccdsid "CCDS17765.1"; exon_status "KNOWN"; level "2"; protein_id "ENSMUSP00000057482.8"; source "HAVANA"; tag "CCDS";
chr3	HAVANA	exon	108636991	108637160	.	+	.	gene_id "ENSMUSG00000040389.15"; transcript_id "ENSMUST00000051145.14"; gene_type "protein_coding"; gene_status "KNOWN"; gene_name "Wdr47"; transcript_type "protein_coding"; transcript_status "KNOWN"; transcript_name "Wdr47-201"; exon_number "11"; exon_id "ENSMUSE00001287291.1"; talon_gene "9321"; talon_transcript "24390"; talon_exon "127529"; ccdsid "CCDS17765.1"; exon_status "KNOWN"; level "2"; protein_id "ENSMUSP00000057482.8"; source "HAVANA"; tag "CCDS";
chr3	HAVANA	exon	108637893	108638063	.	+	.	gene_id "ENSMUSG00000040389.15"; transcript_id "ENSMUST00000051145.14"; gene_type "protein_coding"; gene_status "KNOWN"; gene_name "Wdr47"; transcript_type "protein_coding"; transcript_status "KNOWN"; transcript_name "Wdr47-201"; exon_number "12"; exon_id "ENSMUSE00000274665.1"; talon_gene "9321"; talon_transcript "24390"; talon_exon "127531"; ccdsid "CCDS17765.1"; exon_status "KNOWN"; level "2"; protein_id "ENSMUSP00000057482.8"; source "HAVANA"; tag "CCDS";
chr3	HAVANA	exon	108638626	108638757	.	+	.	gene_id "ENSMUSG00000040389.15"; transcript_id "ENSMUST00000051145.14"; gene_type "protein_coding"; gene_status "KNOWN"; gene_name "Wdr47"; transcript_type "protein_coding"; transcript_status "KNOWN"; transcript_name "Wdr47-201"; exon_number "13"; exon_id "ENSMUSE00000662121.1"; talon_gene "9321"; talon_transcript "24390"; talon_exon "127533"; ccdsid "CCDS17765.1"; exon_status "KNOWN"; level "2"; protein_id "ENSMUSP00000057482.8"; source "HAVANA"; tag "CCDS";
chr3	HAVANA	exon	108643062	108643280	.	+	.	gene_id "ENSMUSG00000040389.15"; transcript_id "ENSMUST00000051145.14"; gene_type "protein_coding"; gene_status "KNOWN"; gene_name "Wdr47"; transcript_type "protein_coding"; transcript_status "KNOWN"; transcript_name "Wdr47-201"; exon_number "14"; exon_id "ENSMUSE00000662120.1"; talon_gene "9321"; talon_transcript "24390"; talon_exon "127535"; ccdsid "CCDS17765.1"; exon_status "KNOWN"; level "2"; protein_id "ENSMUSP00000057482.8"; source "HAVANA"; tag "CCDS";
chr3	HAVANA	exon	108644446	108645719	.	+	.	gene_id "ENSMUSG00000040389.15"; transcript_id "ENSMUST00000051145.14"; gene_type "protein_coding"; gene_status "KNOWN"; gene_name "Wdr47"; transcript_type "protein_coding"; transcript_status "KNOWN"; transcript_name "Wdr47-201"; exon_number "15"; exon_id "ENSMUSE00000390067.8"; talon_gene "9321"; talon_transcript "24390"; talon_exon "127537"; ccdsid "CCDS17765.1"; exon_status "KNOWN"; level "2"; protein_id "ENSMUSP00000057482.8"; source "HAVANA"; tag "CCDS";
chr3	TALON	transcript	108591279	108645719	.	+	.	gene_id "ENSMUSG00000040389.15"; transcript_id "ENCODEMT000313436"; gene_name "Wdr47"; gene_status "KNOWN"; gene_type "protein_coding"; transcript_status "NOVEL"; transcript_name "ENCODEMT000313436"; talon_gene "9321"; talon_transcript "313436"; NIC_transcript "TRUE";
chr3	HAVANA	exon	108591279	108591597	.	+	.	gene_id "ENSMUSG00000040389.15"; transcript_id "ENCODEMT000313436"; gene_type "protein_coding"; gene_status "KNOWN"; gene_name "Wdr47"; transcript_status "NOVEL"; transcript_name "ENCODEMT000313436"; exon_number "1"; exon_id "ENSMUSE00000844921.1"; talon_gene "9321"; talon_transcript "313436"; talon_exon "127509"; ccdsid "CCDS17765.1"; exon_status "KNOWN"; level "2"; protein_id "ENSMUSP00000057482.8"; source "HAVANA"; tag "CCDS";
chr3	HAVANA	exon	108609877	108610043	.	+	.	gene_id "ENSMUSG00000040389.15"; transcript_id "ENCODEMT000313436"; gene_type "protein_coding"; gene_status "KNOWN"; gene_name "Wdr47"; transcript_status "NOVEL"; transcript_name "ENCODEMT000313436"; exon_number "2"; exon_id "ENSMUSE00001204776.1"; talon_gene "9321"; talon_transcript "313436"; talon_exon "127511"; ccdsid "CCDS17765.1"; exon_status "KNOWN"; level "2"; protein_id "ENSMUSP00000057482.8"; source "HAVANA"; tag "CCDS";
chr3	HAVANA	exon	108611356	108611439	.	+	.	gene_id "ENSMUSG00000040389.15"; transcript_id "ENCODEMT000313436"; gene_type "protein_coding"; gene_status "KNOWN"; gene_name "Wdr47"; transcript_status "NOVEL"; transcript_name "ENCODEMT000313436"; exon_number "3"; exon_id "ENSMUSE00000352236.1"; talon_gene "9321"; talon_transcript "313436"; talon_exon "127513"; ccdsid "CCDS17765.1"; exon_status "KNOWN"; level "2"; protein_id "ENSMUSP00000057482.8"; source "HAVANA"; tag "CCDS";
chr3	HAVANA	exon	108614333	108614417	.	+	.	gene_id "ENSMUSG00000040389.15"; transcript_id "ENCODEMT000313436"; gene_type "protein_coding"; gene_status "KNOWN"; gene_name "Wdr47"; transcript_status "NOVEL"; transcript_name "ENCODEMT000313436"; exon_number "4"; exon_id "ENSMUSE00001305405.1"; talon_gene "9321"; talon_transcript "313436"; talon_exon "127515"; ccdsid "CCDS17765.1"; exon_status "KNOWN"; level "2"; protein_id "ENSMUSP00000057482.8"; source "HAVANA"; tag "CCDS";
chr3	HAVANA	exon	108618490	108619292	.	+	.	gene_id "ENSMUSG00000040389.15"; transcript_id "ENCODEMT000313436"; gene_type "protein_coding"; gene_status "KNOWN"; gene_name "Wdr47"; transcript_status "NOVEL"; transcript_name "ENCODEMT000313436"; exon_number "5"; exon_id "ENSMUSE00000350101.1"; talon_gene "9321"; talon_transcript "313436"; talon_exon "127517"; ccdsid "CCDS17765.1"; exon_status "KNOWN"; level "2"; protein_id "ENSMUSP00000057482.8"; source "HAVANA"; tag "CCDS";
chr3	HAVANA	exon	108623326	108623449	.	+	.	gene_id "ENSMUSG00000040389.15"; transcript_id "ENCODEMT000313436"; gene_type "protein_coding"; gene_status "KNOWN"; gene_name "Wdr47"; transcript_status "NOVEL"; transcript_name "ENCODEMT000313436"; exon_number "6"; exon_id "ENSMUSE00000734300.1"; talon_gene "9321"; talon_transcript "313436"; talon_exon "127546"; exon_status "KNOWN"; level "2"; source "HAVANA";
chr3	HAVANA	exon	108624557	108624735	.	+	.	gene_id "ENSMUSG00000040389.15"; transcript_id "ENCODEMT000313436"; gene_type "protein_coding"; gene_status "KNOWN"; gene_name "Wdr47"; transcript_status "NOVEL"; transcript_name "ENCODEMT000313436"; exon_number "7"; exon_id "ENSMUSE00000332092.1"; talon_gene "9321"; talon_transcript "313436"; talon_exon "127521"; ccdsid "CCDS17765.1"; exon_status "KNOWN"; level "2"; protein_id "ENSMUSP00000057482.8"; source "HAVANA"; tag "CCDS";
chr3	HAVANA	exon	108627203	108627460	.	+	.	gene_id "ENSMUSG00000040389.15"; transcript_id "ENCODEMT000313436"; gene_type "protein_coding"; gene_status "KNOWN"; gene_name "Wdr47"; transcript_status "NOVEL"; transcript_name "ENCODEMT000313436"; exon_number "8"; exon_id "ENSMUSE00000377487.1"; talon_gene "9321"; talon_transcript "313436"; talon_exon "127523"; ccdsid "CCDS17765.1"; exon_status "KNOWN"; level "2"; protein_id "ENSMUSP00000057482.8"; source "HAVANA"; tag "CCDS";
chr3	HAVANA	exon	108629692	108629767	.	+	.	gene_id "ENSMUSG00000040389.15"; transcript_id "ENCODEMT000313436"; gene_type "protein_coding"; gene_status "KNOWN"; gene_name "Wdr47"; transcript_status "NOVEL"; transcript_name "ENCODEMT000313436"; exon_number "9"; exon_id "ENSMUSE00001287235.1"; talon_gene "9321"; talon_transcript "313436"; talon_exon "127525"; ccdsid "CCDS17765.1"; exon_status "KNOWN"; level "2"; protein_id "ENSMUSP00000057482.8"; source "HAVANA"; tag "CCDS";
chr3	HAVANA	exon	108633061	108633218	.	+	.	gene_id "ENSMUSG00000040389.15"; transcript_id "ENCODEMT000313436"; gene_type "protein_coding"; gene_status "KNOWN"; gene_name "Wdr47"; transcript_status "NOVEL"; transcript_name "ENCODEMT000313436"; exon_number "10"; exon_id "ENSMUSE00001283409.1"; talon_gene "9321"; talon_transcript "313436"; talon_exon "127527"; ccdsid "CCDS17765.1"; exon_status "KNOWN"; level "2"; protein_id "ENSMUSP00000057482.8"; source "HAVANA"; tag "CCDS";
chr3	HAVANA	exon	108636991	108637160	.	+	.	gene_id "ENSMUSG00000040389.15"; transcript_id "ENCODEMT000313436"; gene_type "protein_coding"; gene_status "KNOWN"; gene_name "Wdr47"; transcript_status "NOVEL"; transcript_name "ENCODEMT000313436"; exon_number "11"; exon_id "ENSMUSE00001287291.1"; talon_gene "9321"; talon_transcript "313436"; talon_exon "127529"; ccdsid "CCDS17765.1"; exon_status "KNOWN"; level "2"; protein_id "ENSMUSP00000057482.8"; source "HAVANA"; tag "CCDS";
chr3	HAVANA	exon	108637893	108638063	.	+	.	gene_id "ENSMUSG00000040389.15"; transcript_id "ENCODEMT000313436"; gene_type "protein_coding"; gene_status "KNOWN"; gene_name "Wdr47"; transcript_status "NOVEL"; transcript_name "ENCODEMT000313436"; exon_number "12"; exon_id "ENSMUSE00000274665.1"; talon_gene "9321"; talon_transcript "313436"; talon_exon "127531"; ccdsid "CCDS17765.1"; exon_status "KNOWN"; level "2"; protein_id "ENSMUSP00000057482.8"; source "HAVANA"; tag "CCDS";
chr3	HAVANA	exon	108638626	108638757	.	+	.	gene_id "ENSMUSG00000040389.15"; transcript_id "ENCODEMT000313436"; gene_type "protein_coding"; gene_status "KNOWN"; gene_name "Wdr47"; transcript_status "NOVEL"; transcript_name "ENCODEMT000313436"; exon_number "13"; exon_id "ENSMUSE00000662121.1"; talon_gene "9321"; talon_transcript "313436"; talon_exon "127533"; ccdsid "CCDS17765.1"; exon_status "KNOWN"; level "2"; protein_id "ENSMUSP00000057482.8"; source "HAVANA"; tag "CCDS";
chr3	HAVANA	exon	108643062	108643280	.	+	.	gene_id "ENSMUSG00000040389.15"; transcript_id "ENCODEMT000313436"; gene_type "protein_coding"; gene_status "KNOWN"; gene_name "Wdr47"; transcript_status "NOVEL"; transcript_name "ENCODEMT000313436"; exon_number "14"; exon_id "ENSMUSE00000662120.1"; talon_gene "9321"; talon_transcript "313436"; talon_exon "127535"; ccdsid "CCDS17765.1"; exon_status "KNOWN"; level "2"; protein_id "ENSMUSP00000057482.8"; source "HAVANA"; tag "CCDS";
chr3	HAVANA	exon	108644446	108645719	.	+	.	gene_id "ENSMUSG00000040389.15"; transcript_id "ENCODEMT000313436"; gene_type "protein_coding"; gene_status "KNOWN"; gene_name "Wdr47"; transcript_status "NOVEL"; transcript_name "ENCODEMT000313436"; exon_number "15"; exon_id "ENSMUSE00000390067.8"; talon_gene "9321"; talon_transcript "313436"; talon_exon "127537"; ccdsid "CCDS17765.1"; exon_status "KNOWN"; level "2"; protein_id "ENSMUSP00000057482.8"; source "HAVANA"; tag "CCDS";
chr3	HAVANA	transcript	108591389	108614960	.	+	.	gene_id "ENSMUSG00000040389.15"; transcript_id "ENSMUST00000139626.2"; gene_name "Wdr47"; gene_status "KNOWN"; gene_type "protein_coding"; transcript_type "retained_intron"; transcript_status "KNOWN"; transcript_name "Wdr47-205"; talon_gene "9321"; talon_transcript "24392"; havana_transcript "OTTMUST00000016750.2"; level "2"; source "HAVANA"; tag "mRNA_end_NF"; transcript_support_level "1";
chr3	HAVANA	exon	108591389	108591597	.	+	.	gene_id "ENSMUSG00000040389.15"; transcript_id "ENSMUST00000139626.2"; gene_type "protein_coding"; gene_status "KNOWN"; gene_name "Wdr47"; transcript_type "retained_intron"; transcript_status "KNOWN"; transcript_name "Wdr47-205"; exon_number "1"; exon_id "ENSMUSE00000454125.3"; talon_gene "9321"; talon_transcript "24392"; talon_exon "127542"; exon_status "KNOWN"; level "2"; source "HAVANA"; tag "mRNA_end_NF";
chr3	HAVANA	exon	108609877	108610043	.	+	.	gene_id "ENSMUSG00000040389.15"; transcript_id "ENSMUST00000139626.2"; gene_type "protein_coding"; gene_status "KNOWN"; gene_name "Wdr47"; transcript_type "retained_intron"; transcript_status "KNOWN"; transcript_name "Wdr47-205"; exon_number "2"; exon_id "ENSMUSE00001204776.1"; talon_gene "9321"; talon_transcript "24392"; talon_exon "127511"; ccdsid "CCDS17765.1"; exon_status "KNOWN"; level "2"; protein_id "ENSMUSP00000057482.8"; source "HAVANA"; tag "CCDS";
chr3	HAVANA	exon	108611356	108611439	.	+	.	gene_id "ENSMUSG00000040389.15"; transcript_id "ENSMUST00000139626.2"; gene_type "protein_coding"; gene_status "KNOWN"; gene_name "Wdr47"; transcript_type "retained_intron"; transcript_status "KNOWN"; transcript_name "Wdr47-205"; exon_number "3"; exon_id "ENSMUSE00000352236.1"; talon_gene "9321"; talon_transcript "24392"; talon_exon "127513"; ccdsid "CCDS17765.1"; exon_status "KNOWN"; level "2"; protein_id "ENSMUSP00000057482.8"; source "HAVANA"; tag "CCDS";
chr3	HAVANA	exon	108614333	108614960	.	+	.	gene_id "ENSMUSG00000040389.15"; transcript_id "ENSMUST00000139626.2"; gene_type "protein_coding"; gene_status "KNOWN"; gene_name "Wdr47"; transcript_type "retained_intron"; transcript_status "KNOWN"; transcript_name "Wdr47-205"; exon_number "4"; exon_id "ENSMUSE00000844224.2"; talon_gene "9321"; talon_transcript "24392"; talon_exon "127543"; exon_status "KNOWN"; level "2"; source "HAVANA"; tag "mRNA_end_NF";
chr3	TALON	transcript	108618853	108645719	.	+	.	gene_id "ENSMUSG00000040389.15"; transcript_id "ENCODEMT000314311"; gene_name "Wdr47"; gene_status "KNOWN"; gene_type "protein_coding"; transcript_status "NOVEL"; transcript_name "ENCODEMT000314311"; talon_gene "9321"; talon_transcript "314311"; ISM-suffix_to_IDs "24390,313476,313480,313532,313561,313590,313634,313644,313657,313714,313793,313808,313881,314005,314027,314040,314233,314236,314252,314253,314259,314275,314288,314292,314299"; ISM-suffix_transcript "TRUE"; ISM_to_IDs "24390,313476,313480,313532,313561,313590,313634,313644,313657,313714,313793,313808,313881,314005,314027,314040,314233,314236,314252,314253,314259,314275,314288,314292,314299"; ISM_transcript "TRUE";
chr3	HAVANA	exon	108618853	108619292	.	+	.	gene_id "ENSMUSG00000040389.15"; transcript_id "ENCODEMT000314311"; gene_type "protein_coding"; gene_status "KNOWN"; gene_name "Wdr47"; transcript_status "NOVEL"; transcript_name "ENCODEMT000314311"; exon_number "1"; exon_id "ENSMUSE00000724416.1"; talon_gene "9321"; talon_transcript "314311"; talon_exon "127544"; exon_status "KNOWN"; level "2"; source "HAVANA";
chr3	HAVANA	exon	108623323	108623449	.	+	.	gene_id "ENSMUSG00000040389.15"; transcript_id "ENCODEMT000314311"; gene_type "protein_coding"; gene_status "KNOWN"; gene_name "Wdr47"; transcript_status "NOVEL"; transcript_name "ENCODEMT000314311"; exon_number "2"; exon_id "ENSMUSE00001278318.1"; talon_gene "9321"; talon_transcript "314311"; talon_exon "127519"; ccdsid "CCDS17765.1"; exon_status "KNOWN"; level "2"; protein_id "ENSMUSP00000057482.8"; source "HAVANA"; tag "CCDS";
chr3	HAVANA	exon	108624557	108624735	.	+	.	gene_id "ENSMUSG00000040389.15"; transcript_id "ENCODEMT000314311"; gene_type "protein_coding"; gene_status "KNOWN"; gene_name "Wdr47"; transcript_status "NOVEL"; transcript_name "ENCODEMT000314311"; exon_number "3"; exon_id "ENSMUSE00000332092.1"; talon_gene "9321"; talon_transcript "314311"; talon_exon "127521"; ccdsid "CCDS17765.1"; exon_status "KNOWN"; level "2"; protein_id "ENSMUSP00000057482.8"; source "HAVANA"; tag "CCDS";
chr3	HAVANA	exon	108627203	108627460	.	+	.	gene_id "ENSMUSG00000040389.15"; transcript_id "ENCODEMT000314311"; gene_type "protein_coding"; gene_status "KNOWN"; gene_name "Wdr47"; transcript_status "NOVEL"; transcript_name "ENCODEMT000314311"; exon_number "4"; exon_id "ENSMUSE00000377487.1"; talon_gene "9321"; talon_transcript "314311"; talon_exon "127523"; ccdsid "CCDS17765.1"; exon_status "KNOWN"; level "2"; protein_id "ENSMUSP00000057482.8"; source "HAVANA"; tag "CCDS";
chr3	HAVANA	exon	108629692	108629767	.	+	.	gene_id "ENSMUSG00000040389.15"; transcript_id "ENCODEMT000314311"; gene_type "protein_coding"; gene_status "KNOWN"; gene_name "Wdr47"; transcript_status "NOVEL"; transcript_name "ENCODEMT000314311"; exon_number "5"; exon_id "ENSMUSE00001287235.1"; talon_gene "9321"; talon_transcript "314311"; talon_exon "127525"; ccdsid "CCDS17765.1"; exon_status "KNOWN"; level "2"; protein_id "ENSMUSP00000057482.8"; source "HAVANA"; tag "CCDS";
chr3	HAVANA	exon	108633061	108633218	.	+	.	gene_id "ENSMUSG00000040389.15"; transcript_id "ENCODEMT000314311"; gene_type "protein_coding"; gene_status "KNOWN"; gene_name "Wdr47"; transcript_status "NOVEL"; transcript_name "ENCODEMT000314311"; exon_number "6"; exon_id "ENSMUSE00001283409.1"; talon_gene "9321"; talon_transcript "314311"; talon_exon "127527"; ccdsid "CCDS17765.1"; exon_status "KNOWN"; level "2"; protein_id "ENSMUSP00000057482.8"; source "HAVANA"; tag "CCDS";
chr3	HAVANA	exon	108636991	108637160	.	+	.	gene_id "ENSMUSG00000040389.15"; transcript_id "ENCODEMT000314311"; gene_type "protein_coding"; gene_status "KNOWN"; gene_name "Wdr47"; transcript_status "NOVEL"; transcript_name "ENCODEMT000314311"; exon_number "7"; exon_id "ENSMUSE00001287291.1"; talon_gene "9321"; talon_transcript "314311"; talon_exon "127529"; ccdsid "CCDS17765.1"; exon_status "KNOWN"; level "2"; protein_id "ENSMUSP00000057482.8"; source "HAVANA"; tag "CCDS";
chr3	HAVANA	exon	108637893	108638063	.	+	.	gene_id "ENSMUSG00000040389.15"; transcript_id "ENCODEMT000314311"; gene_type "protein_coding"; gene_status "KNOWN"; gene_name "Wdr47"; transcript_status "NOVEL"; transcript_name "ENCODEMT000314311"; exon_number "8"; exon_id "ENSMUSE00000274665.1"; talon_gene "9321"; talon_transcript "314311"; talon_exon "127531"; ccdsid "CCDS17765.1"; exon_status "KNOWN"; level "2"; protein_id "ENSMUSP00000057482.8"; source "HAVANA"; tag "CCDS";
chr3	HAVANA	exon	108638626	108638757	.	+	.	gene_id "ENSMUSG00000040389.15"; transcript_id "ENCODEMT000314311"; gene_type "protein_coding"; gene_status "KNOWN"; gene_name "Wdr47"; transcript_status "NOVEL"; transcript_name "ENCODEMT000314311"; exon_number "9"; exon_id "ENSMUSE00000662121.1"; talon_gene "9321"; talon_transcript "314311"; talon_exon "127533"; ccdsid "CCDS17765.1"; exon_status "KNOWN"; level "2"; protein_id "ENSMUSP00000057482.8"; source "HAVANA"; tag "CCDS";
chr3	HAVANA	exon	108643062	108643280	.	+	.	gene_id "ENSMUSG00000040389.15"; transcript_id "ENCODEMT000314311"; gene_type "protein_coding"; gene_status "KNOWN"; gene_name "Wdr47"; transcript_status "NOVEL"; transcript_name "ENCODEMT000314311"; exon_number "10"; exon_id "ENSMUSE00000662120.1"; talon_gene "9321"; talon_transcript "314311"; talon_exon "127535"; ccdsid "CCDS17765.1"; exon_status "KNOWN"; level "2"; protein_id "ENSMUSP00000057482.8"; source "HAVANA"; tag "CCDS";
chr3	HAVANA	exon	108644446	108645719	.	+	.	gene_id "ENSMUSG00000040389.15"; transcript_id "ENCODEMT000314311"; gene_type "protein_coding"; gene_status "KNOWN"; gene_name "Wdr47"; transcript_status "NOVEL"; transcript_name "ENCODEMT000314311"; exon_number "11"; exon_id "ENSMUSE00000390067.8"; talon_gene "9321"; talon_transcript "314311"; talon_exon "127537"; ccdsid "CCDS17765.1"; exon_status "KNOWN"; level "2"; protein_id "ENSMUSP00000057482.8"; source "HAVANA"; tag "CCDS";
chr3	HAVANA	gene	108653913	108668833	.	+	.	gene_id "ENSMUSG00000027884.16"; gene_name "Clcc1"; gene_status "KNOWN"; gene_type "protein_coding"; talon_gene "9323"; havana_gene "OTTMUSG00000007251.4"; level "2";
chr3	HAVANA	transcript	108653913	108678840	.	+	.	gene_id "ENSMUSG00000027884.16"; transcript_id "ENSMUST00000106609.7"; gene_name "Clcc1"; gene_status "KNOWN"; gene_type "protein_coding"; transcript_type "protein_coding"; transcript_status "KNOWN"; transcript_name "Clcc1-202"; talon_gene "9323"; talon_transcript "24398"; ccdsid "CCDS17766.1"; havana_transcript "OTTMUST00000016728.1"; level "2"; protein_id "ENSMUSP00000102220.1"; source "HAVANA"; tag "CCDS"; transcript_support_level "1";
chr3	HAVANA	exon	108653913	108653980	.	+	.	gene_id "ENSMUSG00000027884.16"; transcript_id "ENSMUST00000106609.7"; gene_type "protein_coding"; gene_status "KNOWN"; gene_name "Clcc1"; transcript_type "protein_coding"; transcript_status "KNOWN"; transcript_name "Clcc1-202"; exon_number "1"; exon_id "ENSMUSE00000670632.1"; talon_gene "9323"; talon_transcript "24398"; talon_exon "127558"; ccdsid "CCDS17766.1"; exon_status "KNOWN"; level "2"; protein_id "ENSMUSP00000102220.1"; source "HAVANA"; tag "CCDS";
chr3	HAVANA	exon	108661355	108661495	.	+	.	gene_id "ENSMUSG00000027884.16"; transcript_id "ENSMUST00000106609.7"; gene_type "protein_coding"; gene_status "KNOWN"; gene_name "Clcc1"; transcript_type "protein_coding"; transcript_status "KNOWN"; transcript_name "Clcc1-202"; exon_number "2"; exon_id "ENSMUSE00001308550.1"; talon_gene "9323"; talon_transcript "24398"; talon_exon "127560"; ccdsid "CCDS17766.1"; exon_status "KNOWN"; level "2"; protein_id "ENSMUSP00000102220.1"; source "HAVANA"; tag "CCDS";
chr3	HAVANA	exon	108661932	108662033	.	+	.	gene_id "ENSMUSG00000027884.16"; transcript_id "ENSMUST00000106609.7"; gene_type "protein_coding"; gene_status "KNOWN"; gene_name "Clcc1"; transcript_type "protein_coding"; transcript_status "KNOWN"; transcript_name "Clcc1-202"; exon_number "3"; exon_id "ENSMUSE00001231012.1"; talon_gene "9323"; talon_transcript "24398"; talon_exon "127562"; ccdsid "CCDS17766.1"; exon_status "KNOWN"; level "2"; protein_id "ENSMUSP00000102220.1"; source "HAVANA"; tag "CCDS";
chr3	HAVANA	exon	108663524	108663631	.	+	.	gene_id "ENSMUSG00000027884.16"; transcript_id "ENSMUST00000106609.7"; gene_type "protein_coding"; gene_status "KNOWN"; gene_name "Clcc1"; transcript_type "protein_coding"; transcript_status "KNOWN"; transcript_name "Clcc1-202"; exon_number "4"; exon_id "ENSMUSE00001279103.1"; talon_gene "9323"; talon_transcript "24398"; talon_exon "127564"; ccdsid "CCDS17766.1"; exon_status "KNOWN"; level "2"; protein_id "ENSMUSP00000102220.1"; source "HAVANA"; tag "CCDS";
chr3	HAVANA	exon	108667963	108668184	.	+	.	gene_id "ENSMUSG00000027884.16"; transcript_id "ENSMUST00000106609.7"; gene_type "protein_coding"; gene_status "KNOWN"; gene_name "Clcc1"; transcript_type "protein_coding"; transcript_status "KNOWN"; transcript_name "Clcc1-202"; exon_number "5"; exon_id "ENSMUSE00001282723.1"; talon_gene "9323"; talon_transcript "24398"; talon_exon "127566"; ccdsid "CCDS17766.1"; exon_status "KNOWN"; level "2"; protein_id "ENSMUSP00000102220.1"; source "HAVANA"; tag "CCDS";
chr3	HAVANA	exon	108668699	108668839	.	+	.	gene_id "ENSMUSG00000027884.16"; transcript_id "ENSMUST00000106609.7"; gene_type "protein_coding"; gene_status "KNOWN"; gene_name "Clcc1"; transcript_type "protein_coding"; transcript_status "KNOWN"; transcript_name "Clcc1-202"; exon_number "6"; exon_id "ENSMUSE00001240471.1"; talon_gene "9323"; talon_transcript "24398"; talon_exon "127568"; ccdsid "CCDS17766.1"; exon_status "KNOWN"; level "2"; protein_id "ENSMUSP00000102220.1"; source "HAVANA"; tag "CCDS";
chr3	HAVANA	exon	108670902	108670995	.	+	.	gene_id "ENSMUSG00000027884.16"; transcript_id "ENSMUST00000106609.7"; gene_type "protein_coding"; gene_status "KNOWN"; gene_name "Clcc1"; transcript_type "protein_coding"; transcript_status "KNOWN"; transcript_name "Clcc1-202"; exon_number "7"; exon_id "ENSMUSE00001259527.1"; talon_gene "9323"; talon_transcript "24398"; talon_exon "127570"; ccdsid "CCDS17766.1"; exon_status "KNOWN"; level "2"; protein_id "ENSMUSP00000102220.1"; source "HAVANA"; tag "CCDS";
chr3	HAVANA	exon	108672820	108672917	.	+	.	gene_id "ENSMUSG00000027884.16"; transcript_id "ENSMUST00000106609.7"; gene_type "protein_coding"; gene_status "KNOWN"; gene_name "Clcc1"; transcript_type "protein_coding"; transcript_status "KNOWN"; transcript_name "Clcc1-202"; exon_number "8"; exon_id "ENSMUSE00001248099.1"; talon_gene "9323"; talon_transcript "24398"; talon_exon "127572"; ccdsid "CCDS17766.1"; exon_status "KNOWN"; level "2"; protein_id "ENSMUSP00000102220.1"; source "HAVANA"; tag "CCDS";
chr3	HAVANA	exon	108673281	108673427	.	+	.	gene_id "ENSMUSG00000027884.16"; transcript_id "ENSMUST00000106609.7"; gene_type "protein_coding"; gene_status "KNOWN"; gene_name "Clcc1"; transcript_type "protein_coding"; transcript_status "KNOWN"; transcript_name "Clcc1-202"; exon_number "9"; exon_id "ENSMUSE00000173927.1"; talon_gene "9323"; talon_transcript "24398"; talon_exon "127574"; ccdsid "CCDS17766.1"; exon_status "KNOWN"; level "2"; protein_id "ENSMUSP00000102220.1"; source "HAVANA"; tag "CCDS";
chr3	HAVANA	exon	108674637	108674963	.	+	.	gene_id "ENSMUSG00000027884.16"; transcript_id "ENSMUST00000106609.7"; gene_type "protein_coding"; gene_status "KNOWN"; gene_name "Clcc1"; transcript_type "protein_coding"; transcript_status "KNOWN"; transcript_name "Clcc1-202"; exon_number "10"; exon_id "ENSMUSE00000173925.1"; talon_gene "9323"; talon_transcript "24398"; talon_exon "127576"; ccdsid "CCDS17766.1"; exon_status "KNOWN"; level "2"; protein_id "ENSMUSP00000102220.1"; source "HAVANA"; tag "CCDS";
chr3	HAVANA	exon	108676685	108676978	.	+	.	gene_id "ENSMUSG00000027884.16"; transcript_id "ENSMUST00000106609.7"; gene_type "protein_coding"; gene_status "KNOWN"; gene_name "Clcc1"; transcript_type "protein_coding"; transcript_status "KNOWN"; transcript_name "Clcc1-202"; exon_number "11"; exon_id "ENSMUSE00000670635.1"; talon_gene "9323"; talon_transcript "24398"; talon_exon "127578"; ccdsid "CCDS17766.1"; exon_status "KNOWN"; level "2"; protein_id "ENSMUSP00000102220.1"; source "HAVANA"; tag "CCDS";
chr3	HAVANA	exon	108678540	108678840	.	+	.	gene_id "ENSMUSG00000027884.16"; transcript_id "ENSMUST00000106609.7"; gene_type "protein_coding"; gene_status "KNOWN"; gene_name "Clcc1"; transcript_type "protein_coding"; transcript_status "KNOWN"; transcript_name "Clcc1-202"; exon_number "12"; exon_id "ENSMUSE00000670631.1"; talon_gene "9323"; talon_transcript "24398"; talon_exon "127580"; ccdsid "CCDS17766.1"; exon_status "KNOWN"; level "2"; protein_id "ENSMUSP00000102220.1"; source "HAVANA"; tag "CCDS";
chr3	TALON	transcript	108653913	108678840	.	+	.	gene_id "ENSMUSG00000027884.16"; transcript_id "ENCODEMT000314510"; gene_name "Clcc1"; gene_status "KNOWN"; gene_type "protein_coding"; transcript_status "NOVEL"; transcript_name "ENCODEMT000314510"; talon_gene "9323"; talon_transcript "314510"; NIC_transcript "TRUE";
chr3	TALON	exon	108653913	108654051	.	+	.	gene_id "ENSMUSG00000027884.16"; transcript_id "ENCODEMT000314510"; gene_type "protein_coding"; gene_status "KNOWN"; gene_name "Clcc1"; transcript_status "NOVEL"; transcript_name "ENCODEMT000314510"; exon_number "1"; exon_id "930387"; talon_gene "9323"; talon_transcript "314510"; talon_exon "930387"; exon_status "NOVEL";
chr3	HAVANA	exon	108661355	108661495	.	+	.	gene_id "ENSMUSG00000027884.16"; transcript_id "ENCODEMT000314510"; gene_type "protein_coding"; gene_status "KNOWN"; gene_name "Clcc1"; transcript_status "NOVEL"; transcript_name "ENCODEMT000314510"; exon_number "2"; exon_id "ENSMUSE00001308550.1"; talon_gene "9323"; talon_transcript "314510"; talon_exon "127560"; ccdsid "CCDS17766.1"; exon_status "KNOWN"; level "2"; protein_id "ENSMUSP00000102220.1"; source "HAVANA"; tag "CCDS";
chr3	HAVANA	exon	108661932	108662033	.	+	.	gene_id "ENSMUSG00000027884.16"; transcript_id "ENCODEMT000314510"; gene_type "protein_coding"; gene_status "KNOWN"; gene_name "Clcc1"; transcript_status "NOVEL"; transcript_name "ENCODEMT000314510"; exon_number "3"; exon_id "ENSMUSE00001231012.1"; talon_gene "9323"; talon_transcript "314510"; talon_exon "127562"; ccdsid "CCDS17766.1"; exon_status "KNOWN"; level "2"; protein_id "ENSMUSP00000102220.1"; source "HAVANA"; tag "CCDS";
chr3	HAVANA	exon	108663524	108663631	.	+	.	gene_id "ENSMUSG00000027884.16"; transcript_id "ENCODEMT000314510"; gene_type "protein_coding"; gene_status "KNOWN"; gene_name "Clcc1"; transcript_status "NOVEL"; transcript_name "ENCODEMT000314510"; exon_number "4"; exon_id "ENSMUSE00001279103.1"; talon_gene "9323"; talon_transcript "314510"; talon_exon "127564"; ccdsid "CCDS17766.1"; exon_status "KNOWN"; level "2"; protein_id "ENSMUSP00000102220.1"; source "HAVANA"; tag "CCDS";
chr3	HAVANA	exon	108667963	108668184	.	+	.	gene_id "ENSMUSG00000027884.16"; transcript_id "ENCODEMT000314510"; gene_type "protein_coding"; gene_status "KNOWN"; gene_name "Clcc1"; transcript_status "NOVEL"; transcript_name "ENCODEMT000314510"; exon_number "5"; exon_id "ENSMUSE00001282723.1"; talon_gene "9323"; talon_transcript "314510"; talon_exon "127566"; ccdsid "CCDS17766.1"; exon_status "KNOWN"; level "2"; protein_id "ENSMUSP00000102220.1"; source "HAVANA"; tag "CCDS";
chr3	HAVANA	exon	108668699	108668839	.	+	.	gene_id "ENSMUSG00000027884.16"; transcript_id "ENCODEMT000314510"; gene_type "protein_coding"; gene_status "KNOWN"; gene_name "Clcc1"; transcript_status "NOVEL"; transcript_name "ENCODEMT000314510"; exon_number "6"; exon_id "ENSMUSE00001240471.1"; talon_gene "9323"; talon_transcript "314510"; talon_exon "127568"; ccdsid "CCDS17766.1"; exon_status "KNOWN"; level "2"; protein_id "ENSMUSP00000102220.1"; source "HAVANA"; tag "CCDS";
chr3	HAVANA	exon	108670902	108670995	.	+	.	gene_id "ENSMUSG00000027884.16"; transcript_id "ENCODEMT000314510"; gene_type "protein_coding"; gene_status "KNOWN"; gene_name "Clcc1"; transcript_status "NOVEL"; transcript_name "ENCODEMT000314510"; exon_number "7"; exon_id "ENSMUSE00001259527.1"; talon_gene "9323"; talon_transcript "314510"; talon_exon "127570"; ccdsid "CCDS17766.1"; exon_status "KNOWN"; level "2"; protein_id "ENSMUSP00000102220.1"; source "HAVANA"; tag "CCDS";
chr3	HAVANA	exon	108672820	108672917	.	+	.	gene_id "ENSMUSG00000027884.16"; transcript_id "ENCODEMT000314510"; gene_type "protein_coding"; gene_status "KNOWN"; gene_name "Clcc1"; transcript_status "NOVEL"; transcript_name "ENCODEMT000314510"; exon_number "8"; exon_id "ENSMUSE00001248099.1"; talon_gene "9323"; talon_transcript "314510"; talon_exon "127572"; ccdsid "CCDS17766.1"; exon_status "KNOWN"; level "2"; protein_id "ENSMUSP00000102220.1"; source "HAVANA"; tag "CCDS";
chr3	HAVANA	exon	108673281	108673427	.	+	.	gene_id "ENSMUSG00000027884.16"; transcript_id "ENCODEMT000314510"; gene_type "protein_coding"; gene_status "KNOWN"; gene_name "Clcc1"; transcript_status "NOVEL"; transcript_name "ENCODEMT000314510"; exon_number "9"; exon_id "ENSMUSE00000173927.1"; talon_gene "9323"; talon_transcript "314510"; talon_exon "127574"; ccdsid "CCDS17766.1"; exon_status "KNOWN"; level "2"; protein_id "ENSMUSP00000102220.1"; source "HAVANA"; tag "CCDS";
chr3	HAVANA	exon	108674637	108674963	.	+	.	gene_id "ENSMUSG00000027884.16"; transcript_id "ENCODEMT000314510"; gene_type "protein_coding"; gene_status "KNOWN"; gene_name "Clcc1"; transcript_status "NOVEL"; transcript_name "ENCODEMT000314510"; exon_number "10"; exon_id "ENSMUSE00000173925.1"; talon_gene "9323"; talon_transcript "314510"; talon_exon "127576"; ccdsid "CCDS17766.1"; exon_status "KNOWN"; level "2"; protein_id "ENSMUSP00000102220.1"; source "HAVANA"; tag "CCDS";
chr3	HAVANA	exon	108676685	108676978	.	+	.	gene_id "ENSMUSG00000027884.16"; transcript_id "ENCODEMT000314510"; gene_type "protein_coding"; gene_status "KNOWN"; gene_name "Clcc1"; transcript_status "NOVEL"; transcript_name "ENCODEMT000314510"; exon_number "11"; exon_id "ENSMUSE00000670635.1"; talon_gene "9323"; talon_transcript "314510"; talon_exon "127578"; ccdsid "CCDS17766.1"; exon_status "KNOWN"; level "2"; protein_id "ENSMUSP00000102220.1"; source "HAVANA"; tag "CCDS";
chr3	HAVANA	exon	108678540	108678840	.	+	.	gene_id "ENSMUSG00000027884.16"; transcript_id "ENCODEMT000314510"; gene_type "protein_coding"; gene_status "KNOWN"; gene_name "Clcc1"; transcript_status "NOVEL"; transcript_name "ENCODEMT000314510"; exon_number "12"; exon_id "ENSMUSE00000670631.1"; talon_gene "9323"; talon_transcript "314510"; talon_exon "127580"; ccdsid "CCDS17766.1"; exon_status "KNOWN"; level "2"; protein_id "ENSMUSP00000102220.1"; source "HAVANA"; tag "CCDS";
chr3	HAVANA	transcript	108653958	108678836	.	+	.	gene_id "ENSMUSG00000027884.16"; transcript_id "ENSMUST00000029483.14"; gene_name "Clcc1"; gene_status "KNOWN"; gene_type "protein_coding"; transcript_type "protein_coding"; transcript_status "KNOWN"; transcript_name "Clcc1-201"; talon_gene "9323"; talon_transcript "24402"; ccdsid "CCDS17766.1"; havana_transcript "OTTMUST00000132258.1"; level "2"; protein_id "ENSMUSP00000029483.8"; source "HAVANA"; tag "CCDS"; transcript_support_level "5";
chr3	HAVANA	exon	108653958	108654051	.	+	.	gene_id "ENSMUSG00000027884.16"; transcript_id "ENSMUST00000029483.14"; gene_type "protein_coding"; gene_status "KNOWN"; gene_name "Clcc1"; transcript_type "protein_coding"; transcript_status "KNOWN"; transcript_name "Clcc1-201"; exon_number "1"; exon_id "ENSMUSE00000670636.1"; talon_gene "9323"; talon_transcript "24402"; talon_exon "127592"; ccdsid "CCDS17766.1"; exon_status "KNOWN"; level "2"; protein_id "ENSMUSP00000118529.1"; source "HAVANA"; tag "cds_end_NF";
chr3	HAVANA	exon	108654592	108654750	.	+	.	gene_id "ENSMUSG00000027884.16"; transcript_id "ENSMUST00000029483.14"; gene_type "protein_coding"; gene_status "KNOWN"; gene_name "Clcc1"; transcript_type "protein_coding"; transcript_status "KNOWN"; transcript_name "Clcc1-201"; exon_number "2"; exon_id "ENSMUSE00001038996.1"; talon_gene "9323"; talon_transcript "24402"; talon_exon "127595"; ccdsid "CCDS17766.1"; exon_status "KNOWN"; level "2"; protein_id "ENSMUSP00000029483.8"; source "HAVANA"; tag "CCDS";
chr3	HAVANA	exon	108661355	108661495	.	+	.	gene_id "ENSMUSG00000027884.16"; transcript_id "ENSMUST00000029483.14"; gene_type "protein_coding"; gene_status "KNOWN"; gene_name "Clcc1"; transcript_type "protein_coding"; transcript_status "KNOWN"; transcript_name "Clcc1-201"; exon_number "3"; exon_id "ENSMUSE00001308550.1"; talon_gene "9323"; talon_transcript "24402"; talon_exon "127560"; ccdsid "CCDS17766.1"; exon_status "KNOWN"; level "2"; protein_id "ENSMUSP00000102220.1"; source "HAVANA"; tag "CCDS";
chr3	HAVANA	exon	108661932	108662033	.	+	.	gene_id "ENSMUSG00000027884.16"; transcript_id "ENSMUST00000029483.14"; gene_type "protein_coding"; gene_status "KNOWN"; gene_name "Clcc1"; transcript_type "protein_coding"; transcript_status "KNOWN"; transcript_name "Clcc1-201"; exon_number "4"; exon_id "ENSMUSE00001231012.1"; talon_gene "9323"; talon_transcript "24402"; talon_exon "127562"; ccdsid "CCDS17766.1"; exon_status "KNOWN"; level "2"; protein_id "ENSMUSP00000102220.1"; source "HAVANA"; tag "CCDS";
chr3	HAVANA	exon	108663524	108663631	.	+	.	gene_id "ENSMUSG00000027884.16"; transcript_id "ENSMUST00000029483.14"; gene_type "protein_coding"; gene_status "KNOWN"; gene_name "Clcc1"; transcript_type "protein_coding"; transcript_status "KNOWN"; transcript_name "Clcc1-201"; exon_number "5"; exon_id "ENSMUSE00001279103.1"; talon_gene "9323"; talon_transcript "24402"; talon_exon "127564"; ccdsid "CCDS17766.1"; exon_status "KNOWN"; level "2"; protein_id "ENSMUSP00000102220.1"; source "HAVANA"; tag "CCDS";
chr3	HAVANA	exon	108667963	108668184	.	+	.	gene_id "ENSMUSG00000027884.16"; transcript_id "ENSMUST00000029483.14"; gene_type "protein_coding"; gene_status "KNOWN"; gene_name "Clcc1"; transcript_type "protein_coding"; transcript_status "KNOWN"; transcript_name "Clcc1-201"; exon_number "6"; exon_id "ENSMUSE00001282723.1"; talon_gene "9323"; talon_transcript "24402"; talon_exon "127566"; ccdsid "CCDS17766.1"; exon_status "KNOWN"; level "2"; protein_id "ENSMUSP00000102220.1"; source "HAVANA"; tag "CCDS";
chr3	HAVANA	exon	108668699	108668839	.	+	.	gene_id "ENSMUSG00000027884.16"; transcript_id "ENSMUST00000029483.14"; gene_type "protein_coding"; gene_status "KNOWN"; gene_name "Clcc1"; transcript_type "protein_coding"; transcript_status "KNOWN"; transcript_name "Clcc1-201"; exon_number "7"; exon_id "ENSMUSE00001240471.1"; talon_gene "9323"; talon_transcript "24402"; talon_exon "127568"; ccdsid "CCDS17766.1"; exon_status "KNOWN"; level "2"; protein_id "ENSMUSP00000102220.1"; source "HAVANA"; tag "CCDS";
chr3	HAVANA	exon	108670902	108670995	.	+	.	gene_id "ENSMUSG00000027884.16"; transcript_id "ENSMUST00000029483.14"; gene_type "protein_coding"; gene_status "KNOWN"; gene_name "Clcc1"; transcript_type "protein_coding"; transcript_status "KNOWN"; transcript_name "Clcc1-201"; exon_number "8"; exon_id "ENSMUSE00001259527.1"; talon_gene "9323"; talon_transcript "24402"; talon_exon "127570"; ccdsid "CCDS17766.1"; exon_status "KNOWN"; level "2"; protein_id "ENSMUSP00000102220.1"; source "HAVANA"; tag "CCDS";
chr3	HAVANA	exon	108672820	108672917	.	+	.	gene_id "ENSMUSG00000027884.16"; transcript_id "ENSMUST00000029483.14"; gene_type "protein_coding"; gene_status "KNOWN"; gene_name "Clcc1"; transcript_type "protein_coding"; transcript_status "KNOWN"; transcript_name "Clcc1-201"; exon_number "9"; exon_id "ENSMUSE00001248099.1"; talon_gene "9323"; talon_transcript "24402"; talon_exon "127572"; ccdsid "CCDS17766.1"; exon_status "KNOWN"; level "2"; protein_id "ENSMUSP00000102220.1"; source "HAVANA"; tag "CCDS";
chr3	HAVANA	exon	108673281	108673427	.	+	.	gene_id "ENSMUSG00000027884.16"; transcript_id "ENSMUST00000029483.14"; gene_type "protein_coding"; gene_status "KNOWN"; gene_name "Clcc1"; transcript_type "protein_coding"; transcript_status "KNOWN"; transcript_name "Clcc1-201"; exon_number "10"; exon_id "ENSMUSE00000173927.1"; talon_gene "9323"; talon_transcript "24402"; talon_exon "127574"; ccdsid "CCDS17766.1"; exon_status "KNOWN"; level "2"; protein_id "ENSMUSP00000102220.1"; source "HAVANA"; tag "CCDS";
chr3	HAVANA	exon	108674637	108674963	.	+	.	gene_id "ENSMUSG00000027884.16"; transcript_id "ENSMUST00000029483.14"; gene_type "protein_coding"; gene_status "KNOWN"; gene_name "Clcc1"; transcript_type "protein_coding"; transcript_status "KNOWN"; transcript_name "Clcc1-201"; exon_number "11"; exon_id "ENSMUSE00000173925.1"; talon_gene "9323"; talon_transcript "24402"; talon_exon "127576"; ccdsid "CCDS17766.1"; exon_status "KNOWN"; level "2"; protein_id "ENSMUSP00000102220.1"; source "HAVANA"; tag "CCDS";
chr3	HAVANA	exon	108676685	108676978	.	+	.	gene_id "ENSMUSG00000027884.16"; transcript_id "ENSMUST00000029483.14"; gene_type "protein_coding"; gene_status "KNOWN"; gene_name "Clcc1"; transcript_type "protein_coding"; transcript_status "KNOWN"; transcript_name "Clcc1-201"; exon_number "12"; exon_id "ENSMUSE00000670635.1"; talon_gene "9323"; talon_transcript "24402"; talon_exon "127578"; ccdsid "CCDS17766.1"; exon_status "KNOWN"; level "2"; protein_id "ENSMUSP00000102220.1"; source "HAVANA"; tag "CCDS";
chr3	HAVANA	exon	108678540	108678836	.	+	.	gene_id "ENSMUSG00000027884.16"; transcript_id "ENSMUST00000029483.14"; gene_type "protein_coding"; gene_status "KNOWN"; gene_name "Clcc1"; transcript_type "protein_coding"; transcript_status "KNOWN"; transcript_name "Clcc1-201"; exon_number "13"; exon_id "ENSMUSE00001352174.1"; talon_gene "9323"; talon_transcript "24402"; talon_exon "127597"; ccdsid "CCDS17766.1"; exon_status "KNOWN"; level "2"; protein_id "ENSMUSP00000029483.8"; source "HAVANA"; tag "CCDS";
chr3	HAVANA	transcript	108653990	108678012	.	+	.	gene_id "ENSMUSG00000027884.16"; transcript_id "ENSMUST00000106613.1"; gene_name "Clcc1"; gene_status "KNOWN"; gene_type "protein_coding"; transcript_type "protein_coding"; transcript_status "KNOWN"; transcript_name "Clcc1-203"; talon_gene "9323"; talon_transcript "24403"; ccdsid "CCDS51047.1"; havana_transcript "OTTMUST00000016727.2"; level "2"; protein_id "ENSMUSP00000102224.1"; source "HAVANA"; tag "CCDS"; transcript_support_level "1";
chr3	HAVANA	exon	108653990	108654345	.	+	.	gene_id "ENSMUSG00000027884.16"; transcript_id "ENSMUST00000106613.1"; gene_type "protein_coding"; gene_status "KNOWN"; gene_name "Clcc1"; transcript_type "protein_coding"; transcript_status "KNOWN"; transcript_name "Clcc1-203"; exon_number "1"; exon_id "ENSMUSE00000670643.1"; talon_gene "9323"; talon_transcript "24403"; talon_exon "127598"; ccdsid "CCDS51047.1"; exon_status "KNOWN"; level "2"; protein_id "ENSMUSP00000102224.1"; source "HAVANA"; tag "CCDS";
chr3	HAVANA	exon	108661355	108661495	.	+	.	gene_id "ENSMUSG00000027884.16"; transcript_id "ENSMUST00000106613.1"; gene_type "protein_coding"; gene_status "KNOWN"; gene_name "Clcc1"; transcript_type "protein_coding"; transcript_status "KNOWN"; transcript_name "Clcc1-203"; exon_number "2"; exon_id "ENSMUSE00001308550.1"; talon_gene "9323"; talon_transcript "24403"; talon_exon "127560"; ccdsid "CCDS17766.1"; exon_status "KNOWN"; level "2"; protein_id "ENSMUSP00000102220.1"; source "HAVANA"; tag "CCDS";
chr3	HAVANA	exon	108661932	108662033	.	+	.	gene_id "ENSMUSG00000027884.16"; transcript_id "ENSMUST00000106613.1"; gene_type "protein_coding"; gene_status "KNOWN"; gene_name "Clcc1"; transcript_type "protein_coding"; transcript_status "KNOWN"; transcript_name "Clcc1-203"; exon_number "3"; exon_id "ENSMUSE00001231012.1"; talon_gene "9323"; talon_transcript "24403"; talon_exon "127562"; ccdsid "CCDS17766.1"; exon_status "KNOWN"; level "2"; protein_id "ENSMUSP00000102220.1"; source "HAVANA"; tag "CCDS";
chr3	HAVANA	exon	108663524	108663631	.	+	.	gene_id "ENSMUSG00000027884.16"; transcript_id "ENSMUST00000106613.1"; gene_type "protein_coding"; gene_status "KNOWN"; gene_name "Clcc1"; transcript_type "protein_coding"; transcript_status "KNOWN"; transcript_name "Clcc1-203"; exon_number "4"; exon_id "ENSMUSE00001279103.1"; talon_gene "9323"; talon_transcript "24403"; talon_exon "127564"; ccdsid "CCDS17766.1"; exon_status "KNOWN"; level "2"; protein_id "ENSMUSP00000102220.1"; source "HAVANA"; tag "CCDS";
chr3	HAVANA	exon	108667963	108668184	.	+	.	gene_id "ENSMUSG00000027884.16"; transcript_id "ENSMUST00000106613.1"; gene_type "protein_coding"; gene_status "KNOWN"; gene_name "Clcc1"; transcript_type "protein_coding"; transcript_status "KNOWN"; transcript_name "Clcc1-203"; exon_number "5"; exon_id "ENSMUSE00001282723.1"; talon_gene "9323"; talon_transcript "24403"; talon_exon "127566"; ccdsid "CCDS17766.1"; exon_status "KNOWN"; level "2"; protein_id "ENSMUSP00000102220.1"; source "HAVANA"; tag "CCDS";
chr3	HAVANA	exon	108668699	108668839	.	+	.	gene_id "ENSMUSG00000027884.16"; transcript_id "ENSMUST00000106613.1"; gene_type "protein_coding"; gene_status "KNOWN"; gene_name "Clcc1"; transcript_type "protein_coding"; transcript_status "KNOWN"; transcript_name "Clcc1-203"; exon_number "6"; exon_id "ENSMUSE00001240471.1"; talon_gene "9323"; talon_transcript "24403"; talon_exon "127568"; ccdsid "CCDS17766.1"; exon_status "KNOWN"; level "2"; protein_id "ENSMUSP00000102220.1"; source "HAVANA"; tag "CCDS";
chr3	HAVANA	exon	108670902	108670995	.	+	.	gene_id "ENSMUSG00000027884.16"; transcript_id "ENSMUST00000106613.1"; gene_type "protein_coding"; gene_status "KNOWN"; gene_name "Clcc1"; transcript_type "protein_coding"; transcript_status "KNOWN"; transcript_name "Clcc1-203"; exon_number "7"; exon_id "ENSMUSE00001259527.1"; talon_gene "9323"; talon_transcript "24403"; talon_exon "127570"; ccdsid "CCDS17766.1"; exon_status "KNOWN"; level "2"; protein_id "ENSMUSP00000102220.1"; source "HAVANA"; tag "CCDS";
chr3	HAVANA	exon	108672820	108672917	.	+	.	gene_id "ENSMUSG00000027884.16"; transcript_id "ENSMUST00000106613.1"; gene_type "protein_coding"; gene_status "KNOWN"; gene_name "Clcc1"; transcript_type "protein_coding"; transcript_status "KNOWN"; transcript_name "Clcc1-203"; exon_number "8"; exon_id "ENSMUSE00001248099.1"; talon_gene "9323"; talon_transcript "24403"; talon_exon "127572"; ccdsid "CCDS17766.1"; exon_status "KNOWN"; level "2"; protein_id "ENSMUSP00000102220.1"; source "HAVANA"; tag "CCDS";
chr3	HAVANA	exon	108673281	108673427	.	+	.	gene_id "ENSMUSG00000027884.16"; transcript_id "ENSMUST00000106613.1"; gene_type "protein_coding"; gene_status "KNOWN"; gene_name "Clcc1"; transcript_type "protein_coding"; transcript_status "KNOWN"; transcript_name "Clcc1-203"; exon_number "9"; exon_id "ENSMUSE00000173927.1"; talon_gene "9323"; talon_transcript "24403"; talon_exon "127574"; ccdsid "CCDS17766.1"; exon_status "KNOWN"; level "2"; protein_id "ENSMUSP00000102220.1"; source "HAVANA"; tag "CCDS";
chr3	HAVANA	exon	108674637	108674963	.	+	.	gene_id "ENSMUSG00000027884.16"; transcript_id "ENSMUST00000106613.1"; gene_type "protein_coding"; gene_status "KNOWN"; gene_name "Clcc1"; transcript_type "protein_coding"; transcript_status "KNOWN"; transcript_name "Clcc1-203"; exon_number "10"; exon_id "ENSMUSE00000173925.1"; talon_gene "9323"; talon_transcript "24403"; talon_exon "127576"; ccdsid "CCDS17766.1"; exon_status "KNOWN"; level "2"; protein_id "ENSMUSP00000102220.1"; source "HAVANA"; tag "CCDS";
chr3	HAVANA	exon	108676685	108678012	.	+	.	gene_id "ENSMUSG00000027884.16"; transcript_id "ENSMUST00000106613.1"; gene_type "protein_coding"; gene_status "KNOWN"; gene_name "Clcc1"; transcript_type "protein_coding"; transcript_status "KNOWN"; transcript_name "Clcc1-203"; exon_number "11"; exon_id "ENSMUSE00000587544.2"; talon_gene "9323"; talon_transcript "24403"; talon_exon "127600"; ccdsid "CCDS51047.1"; exon_status "KNOWN"; level "2"; protein_id "ENSMUSP00000102224.1"; source "HAVANA"; tag "CCDS";
chr3	HAVANA	transcript	108667851	108668833	.	+	.	gene_id "ENSMUSG00000027884.16"; transcript_id "ENSMUST00000156811.2"; gene_name "Clcc1"; gene_status "KNOWN"; gene_type "protein_coding"; transcript_type "retained_intron"; transcript_status "KNOWN"; transcript_name "Clcc1-208"; talon_gene "9323"; talon_transcript "24405"; havana_transcript "OTTMUST00000132259.1"; level "2"; source "HAVANA"; transcript_support_level "3";
chr3	HAVANA	exon	108667851	108668184	.	+	.	gene_id "ENSMUSG00000027884.16"; transcript_id "ENSMUST00000156811.2"; gene_type "protein_coding"; gene_status "KNOWN"; gene_name "Clcc1"; transcript_type "retained_intron"; transcript_status "KNOWN"; transcript_name "Clcc1-208"; exon_number "1"; exon_id "ENSMUSE00000815687.2"; talon_gene "9323"; talon_transcript "24405"; talon_exon "127603"; exon_status "KNOWN"; level "2"; source "HAVANA";
chr3	HAVANA	exon	108668699	108668833	.	+	.	gene_id "ENSMUSG00000027884.16"; transcript_id "ENSMUST00000156811.2"; gene_type "protein_coding"; gene_status "KNOWN"; gene_name "Clcc1"; transcript_type "retained_intron"; transcript_status "KNOWN"; transcript_name "Clcc1-208"; exon_number "2"; exon_id "ENSMUSE00001291186.2"; talon_gene "9323"; talon_transcript "24405"; talon_exon "127604"; exon_status "KNOWN"; level "2"; source "HAVANA";
chr3	HAVANA	gene	108678012	108722309	.	-	.	gene_id "ENSMUSG00000027883.15"; gene_name "Gpsm2"; gene_status "KNOWN"; gene_type "protein_coding"; talon_gene "9324"; havana_gene "OTTMUSG00000007258.3"; level "2"; tag "overlapping_locus";
chr3	TALON	transcript	108678012	108722116	.	-	.	gene_id "ENSMUSG00000027883.15"; transcript_id "ENCODEMT000315185"; gene_name "Gpsm2"; gene_status "KNOWN"; gene_type "protein_coding"; transcript_status "NOVEL"; transcript_name "ENCODEMT000315185"; talon_gene "9324"; talon_transcript "315185"; NIC_transcript "TRUE";
chr3	HAVANA	exon	108722041	108722116	.	-	.	gene_id "ENSMUSG00000027883.15"; transcript_id "ENCODEMT000315185"; gene_type "protein_coding"; gene_status "KNOWN"; gene_name "Gpsm2"; transcript_status "NOVEL"; transcript_name "ENCODEMT000315185"; exon_number "1"; exon_id "ENSMUSE00000636502.4"; talon_gene "9324"; talon_transcript "315185"; talon_exon "127638"; exon_status "KNOWN"; level "2"; source "HAVANA";
chr3	HAVANA	exon	108702865	108703086	.	-	.	gene_id "ENSMUSG00000027883.15"; transcript_id "ENCODEMT000315185"; gene_type "protein_coding"; gene_status "KNOWN"; gene_name "Gpsm2"; transcript_status "NOVEL"; transcript_name "ENCODEMT000315185"; exon_number "2"; exon_id "ENSMUSE00000274461.1"; talon_gene "9324"; talon_transcript "315185"; talon_exon "127609"; ccdsid "CCDS51048.1"; exon_status "KNOWN"; level "2"; protein_id "ENSMUSP00000029482.8"; source "HAVANA"; tag "CCDS";
chr3	HAVANA	exon	108702399	108702534	.	-	.	gene_id "ENSMUSG00000027883.15"; transcript_id "ENCODEMT000315185"; gene_type "protein_coding"; gene_status "KNOWN"; gene_name "Gpsm2"; transcript_status "NOVEL"; transcript_name "ENCODEMT000315185"; exon_number "3"; exon_id "ENSMUSE00000274456.1"; talon_gene "9324"; talon_transcript "315185"; talon_exon "127611"; ccdsid "CCDS51048.1"; exon_status "KNOWN"; level "2"; protein_id "ENSMUSP00000029482.8"; source "HAVANA"; tag "CCDS";
chr3	HAVANA	exon	108701745	108701887	.	-	.	gene_id "ENSMUSG00000027883.15"; transcript_id "ENCODEMT000315185"; gene_type "protein_coding"; gene_status "KNOWN"; gene_name "Gpsm2"; transcript_status "NOVEL"; transcript_name "ENCODEMT000315185"; exon_number "4"; exon_id "ENSMUSE00000274449.1"; talon_gene "9324"; talon_transcript "315185"; talon_exon "127613"; ccdsid "CCDS51048.1"; exon_status "KNOWN"; level "2"; protein_id "ENSMUSP00000029482.8"; source "HAVANA"; tag "CCDS";
chr3	HAVANA	exon	108700887	108701010	.	-	.	gene_id "ENSMUSG00000027883.15"; transcript_id "ENCODEMT000315185"; gene_type "protein_coding"; gene_status "KNOWN"; gene_name "Gpsm2"; transcript_status "NOVEL"; transcript_name "ENCODEMT000315185"; exon_number "5"; exon_id "ENSMUSE00000274441.1"; talon_gene "9324"; talon_transcript "315185"; talon_exon "127615"; ccdsid "CCDS51048.1"; exon_status "KNOWN"; level "2"; protein_id "ENSMUSP00000029482.8"; source "HAVANA"; tag "CCDS";
chr3	HAVANA	exon	108700664	108700779	.	-	.	gene_id "ENSMUSG00000027883.15"; transcript_id "ENCODEMT000315185"; gene_type "protein_coding"; gene_status "KNOWN"; gene_name "Gpsm2"; transcript_status "NOVEL"; transcript_name "ENCODEMT000315185"; exon_number "6"; exon_id "ENSMUSE00000274434.1"; talon_gene "9324"; talon_transcript "315185"; talon_exon "127617"; ccdsid "CCDS51048.1"; exon_status "KNOWN"; level "2"; protein_id "ENSMUSP00000029482.8"; source "HAVANA"; tag "CCDS";
chr3	HAVANA	exon	108698918	108699073	.	-	.	gene_id "ENSMUSG00000027883.15"; transcript_id "ENCODEMT000315185"; gene_type "protein_coding"; gene_status "KNOWN"; gene_name "Gpsm2"; transcript_status "NOVEL"; transcript_name "ENCODEMT000315185"; exon_number "7"; exon_id "ENSMUSE00000274428.1"; talon_gene "9324"; talon_transcript "315185"; talon_exon "127619"; ccdsid "CCDS51048.1"; exon_status "KNOWN"; level "2"; protein_id "ENSMUSP00000029482.8"; source "HAVANA"; tag "CCDS";
chr3	HAVANA	exon	108697528	108697636	.	-	.	gene_id "ENSMUSG00000027883.15"; transcript_id "ENCODEMT000315185"; gene_type "protein_coding"; gene_status "KNOWN"; gene_name "Gpsm2"; transcript_status "NOVEL"; transcript_name "ENCODEMT000315185"; exon_number "8"; exon_id "ENSMUSE00000274422.1"; talon_gene "9324"; talon_transcript "315185"; talon_exon "127621"; ccdsid "CCDS51048.1"; exon_status "KNOWN"; level "2"; protein_id "ENSMUSP00000029482.8"; source "HAVANA"; tag "CCDS";
chr3	HAVANA	exon	108696949	108697078	.	-	.	gene_id "ENSMUSG00000027883.15"; transcript_id "ENCODEMT000315185"; gene_type "protein_coding"; gene_status "KNOWN"; gene_name "Gpsm2"; transcript_status "NOVEL"; transcript_name "ENCODEMT000315185"; exon_number "9"; exon_id "ENSMUSE00000274417.1"; talon_gene "9324"; talon_transcript "315185"; talon_exon "127623"; ccdsid "CCDS51048.1"; exon_status "KNOWN"; level "2"; protein_id "ENSMUSP00000029482.8"; source "HAVANA"; tag "CCDS";
chr3	HAVANA	exon	108689766	108689836	.	-	.	gene_id "ENSMUSG00000027883.15"; transcript_id "ENCODEMT000315185"; gene_type "protein_coding"; gene_status "KNOWN"; gene_name "Gpsm2"; transcript_status "NOVEL"; transcript_name "ENCODEMT000315185"; exon_number "10"; exon_id "ENSMUSE00000274412.1"; talon_gene "9324"; talon_transcript "315185"; talon_exon "127625"; ccdsid "CCDS51048.1"; exon_status "KNOWN"; level "2"; protein_id "ENSMUSP00000029482.8"; source "HAVANA"; tag "CCDS";
chr3	HAVANA	exon	108686820	108686999	.	-	.	gene_id "ENSMUSG00000027883.15"; transcript_id "ENCODEMT000315185"; gene_type "protein_coding"; gene_status "KNOWN"; gene_name "Gpsm2"; transcript_status "NOVEL"; transcript_name "ENCODEMT000315185"; exon_number "11"; exon_id "ENSMUSE00000274406.1"; talon_gene "9324"; talon_transcript "315185"; talon_exon "127627"; ccdsid "CCDS51048.1"; exon_status "KNOWN"; level "2"; protein_id "ENSMUSP00000029482.8"; source "HAVANA"; tag "CCDS";
chr3	HAVANA	exon	108682672	108682825	.	-	.	gene_id "ENSMUSG00000027883.15"; transcript_id "ENCODEMT000315185"; gene_type "protein_coding"; gene_status "KNOWN"; gene_name "Gpsm2"; transcript_status "NOVEL"; transcript_name "ENCODEMT000315185"; exon_number "12"; exon_id "ENSMUSE00000173915.1"; talon_gene "9324"; talon_transcript "315185"; talon_exon "127629"; ccdsid "CCDS51048.1"; exon_status "KNOWN"; level "2"; protein_id "ENSMUSP00000029482.8"; source "HAVANA"; tag "CCDS";
chr3	HAVANA	exon	108682006	108682223	.	-	.	gene_id "ENSMUSG00000027883.15"; transcript_id "ENCODEMT000315185"; gene_type "protein_coding"; gene_status "KNOWN"; gene_name "Gpsm2"; transcript_status "NOVEL"; transcript_name "ENCODEMT000315185"; exon_number "13"; exon_id "ENSMUSE00000173918.1"; talon_gene "9324"; talon_transcript "315185"; talon_exon "127631"; ccdsid "CCDS51048.1"; exon_status "KNOWN"; level "2"; protein_id "ENSMUSP00000029482.8"; source "HAVANA"; tag "CCDS";
chr3	TALON	exon	108678012	108679803	.	-	.	gene_id "ENSMUSG00000027883.15"; transcript_id "ENCODEMT000315185"; gene_type "protein_coding"; gene_status "KNOWN"; gene_name "Gpsm2"; transcript_status "NOVEL"; transcript_name "ENCODEMT000315185"; exon_number "14"; exon_id "931056"; talon_gene "9324"; talon_transcript "315185"; talon_exon "931056"; exon_status "NOVEL";
chr3	HAVANA	transcript	108678638	108722309	.	-	.	gene_id "ENSMUSG00000027883.15"; transcript_id "ENSMUST00000029482.15"; gene_name "Gpsm2"; gene_status "KNOWN"; gene_type "protein_coding"; transcript_type "protein_coding"; transcript_status "KNOWN"; transcript_name "Gpsm2-201"; talon_gene "9324"; talon_transcript "24406"; ccdsid "CCDS51048.1"; havana_transcript "OTTMUST00000016754.2"; level "2"; protein_id "ENSMUSP00000029482.8"; source "HAVANA"; tag "CCDS"; transcript_support_level "1";
chr3	HAVANA	exon	108722041	108722309	.	-	.	gene_id "ENSMUSG00000027883.15"; transcript_id "ENSMUST00000029482.15"; gene_type "protein_coding"; gene_status "KNOWN"; gene_name "Gpsm2"; transcript_type "protein_coding"; transcript_status "KNOWN"; transcript_name "Gpsm2-201"; exon_number "1"; exon_id "ENSMUSE00000727172.2"; talon_gene "9324"; talon_transcript "24406"; talon_exon "127605"; ccdsid "CCDS51048.1"; exon_status "KNOWN"; level "2"; protein_id "ENSMUSP00000029482.8"; source "HAVANA"; tag "CCDS";
chr3	HAVANA	exon	108711277	108711580	.	-	.	gene_id "ENSMUSG00000027883.15"; transcript_id "ENSMUST00000029482.15"; gene_type "protein_coding"; gene_status "KNOWN"; gene_name "Gpsm2"; transcript_type "protein_coding"; transcript_status "KNOWN"; transcript_name "Gpsm2-201"; exon_number "2"; exon_id "ENSMUSE00000393501.1"; talon_gene "9324"; talon_transcript "24406"; talon_exon "127607"; ccdsid "CCDS51048.1"; exon_status "KNOWN"; level "2"; protein_id "ENSMUSP00000029482.8"; source "HAVANA"; tag "CCDS";
chr3	HAVANA	exon	108702865	108703086	.	-	.	gene_id "ENSMUSG00000027883.15"; transcript_id "ENSMUST00000029482.15"; gene_type "protein_coding"; gene_status "KNOWN"; gene_name "Gpsm2"; transcript_type "protein_coding"; transcript_status "KNOWN"; transcript_name "Gpsm2-201"; exon_number "3"; exon_id "ENSMUSE00000274461.1"; talon_gene "9324"; talon_transcript "24406"; talon_exon "127609"; ccdsid "CCDS51048.1"; exon_status "KNOWN"; level "2"; protein_id "ENSMUSP00000029482.8"; source "HAVANA"; tag "CCDS";
chr3	HAVANA	exon	108702399	108702534	.	-	.	gene_id "ENSMUSG00000027883.15"; transcript_id "ENSMUST00000029482.15"; gene_type "protein_coding"; gene_status "KNOWN"; gene_name "Gpsm2"; transcript_type "protein_coding"; transcript_status "KNOWN"; transcript_name "Gpsm2-201"; exon_number "4"; exon_id "ENSMUSE00000274456.1"; talon_gene "9324"; talon_transcript "24406"; talon_exon "127611"; ccdsid "CCDS51048.1"; exon_status "KNOWN"; level "2"; protein_id "ENSMUSP00000029482.8"; source "HAVANA"; tag "CCDS";
chr3	HAVANA	exon	108701745	108701887	.	-	.	gene_id "ENSMUSG00000027883.15"; transcript_id "ENSMUST00000029482.15"; gene_type "protein_coding"; gene_status "KNOWN"; gene_name "Gpsm2"; transcript_type "protein_coding"; transcript_status "KNOWN"; transcript_name "Gpsm2-201"; exon_number "5"; exon_id "ENSMUSE00000274449.1"; talon_gene "9324"; talon_transcript "24406"; talon_exon "127613"; ccdsid "CCDS51048.1"; exon_status "KNOWN"; level "2"; protein_id "ENSMUSP00000029482.8"; source "HAVANA"; tag "CCDS";
chr3	HAVANA	exon	108700887	108701010	.	-	.	gene_id "ENSMUSG00000027883.15"; transcript_id "ENSMUST00000029482.15"; gene_type "protein_coding"; gene_status "KNOWN"; gene_name "Gpsm2"; transcript_type "protein_coding"; transcript_status "KNOWN"; transcript_name "Gpsm2-201"; exon_number "6"; exon_id "ENSMUSE00000274441.1"; talon_gene "9324"; talon_transcript "24406"; talon_exon "127615"; ccdsid "CCDS51048.1"; exon_status "KNOWN"; level "2"; protein_id "ENSMUSP00000029482.8"; source "HAVANA"; tag "CCDS";
chr3	HAVANA	exon	108700664	108700779	.	-	.	gene_id "ENSMUSG00000027883.15"; transcript_id "ENSMUST00000029482.15"; gene_type "protein_coding"; gene_status "KNOWN"; gene_name "Gpsm2"; transcript_type "protein_coding"; transcript_status "KNOWN"; transcript_name "Gpsm2-201"; exon_number "7"; exon_id "ENSMUSE00000274434.1"; talon_gene "9324"; talon_transcript "24406"; talon_exon "127617"; ccdsid "CCDS51048.1"; exon_status "KNOWN"; level "2"; protein_id "ENSMUSP00000029482.8"; source "HAVANA"; tag "CCDS";
chr3	HAVANA	exon	108698918	108699073	.	-	.	gene_id "ENSMUSG00000027883.15"; transcript_id "ENSMUST00000029482.15"; gene_type "protein_coding"; gene_status "KNOWN"; gene_name "Gpsm2"; transcript_type "protein_coding"; transcript_status "KNOWN"; transcript_name "Gpsm2-201"; exon_number "8"; exon_id "ENSMUSE00000274428.1"; talon_gene "9324"; talon_transcript "24406"; talon_exon "127619"; ccdsid "CCDS51048.1"; exon_status "KNOWN"; level "2"; protein_id "ENSMUSP00000029482.8"; source "HAVANA"; tag "CCDS";
chr3	HAVANA	exon	108697528	108697636	.	-	.	gene_id "ENSMUSG00000027883.15"; transcript_id "ENSMUST00000029482.15"; gene_type "protein_coding"; gene_status "KNOWN"; gene_name "Gpsm2"; transcript_type "protein_coding"; transcript_status "KNOWN"; transcript_name "Gpsm2-201"; exon_number "9"; exon_id "ENSMUSE00000274422.1"; talon_gene "9324"; talon_transcript "24406"; talon_exon "127621"; ccdsid "CCDS51048.1"; exon_status "KNOWN"; level "2"; protein_id "ENSMUSP00000029482.8"; source "HAVANA"; tag "CCDS";
chr3	HAVANA	exon	108696949	108697078	.	-	.	gene_id "ENSMUSG00000027883.15"; transcript_id "ENSMUST00000029482.15"; gene_type "protein_coding"; gene_status "KNOWN"; gene_name "Gpsm2"; transcript_type "protein_coding"; transcript_status "KNOWN"; transcript_name "Gpsm2-201"; exon_number "10"; exon_id "ENSMUSE00000274417.1"; talon_gene "9324"; talon_transcript "24406"; talon_exon "127623"; ccdsid "CCDS51048.1"; exon_status "KNOWN"; level "2"; protein_id "ENSMUSP00000029482.8"; source "HAVANA"; tag "CCDS";
chr3	HAVANA	exon	108689766	108689836	.	-	.	gene_id "ENSMUSG00000027883.15"; transcript_id "ENSMUST00000029482.15"; gene_type "protein_coding"; gene_status "KNOWN"; gene_name "Gpsm2"; transcript_type "protein_coding"; transcript_status "KNOWN"; transcript_name "Gpsm2-201"; exon_number "11"; exon_id "ENSMUSE00000274412.1"; talon_gene "9324"; talon_transcript "24406"; talon_exon "127625"; ccdsid "CCDS51048.1"; exon_status "KNOWN"; level "2"; protein_id "ENSMUSP00000029482.8"; source "HAVANA"; tag "CCDS";
chr3	HAVANA	exon	108686820	108686999	.	-	.	gene_id "ENSMUSG00000027883.15"; transcript_id "ENSMUST00000029482.15"; gene_type "protein_coding"; gene_status "KNOWN"; gene_name "Gpsm2"; transcript_type "protein_coding"; transcript_status "KNOWN"; transcript_name "Gpsm2-201"; exon_number "12"; exon_id "ENSMUSE00000274406.1"; talon_gene "9324"; talon_transcript "24406"; talon_exon "127627"; ccdsid "CCDS51048.1"; exon_status "KNOWN"; level "2"; protein_id "ENSMUSP00000029482.8"; source "HAVANA"; tag "CCDS";
chr3	HAVANA	exon	108682672	108682825	.	-	.	gene_id "ENSMUSG00000027883.15"; transcript_id "ENSMUST00000029482.15"; gene_type "protein_coding"; gene_status "KNOWN"; gene_name "Gpsm2"; transcript_type "protein_coding"; transcript_status "KNOWN"; transcript_name "Gpsm2-201"; exon_number "13"; exon_id "ENSMUSE00000173915.1"; talon_gene "9324"; talon_transcript "24406"; talon_exon "127629"; ccdsid "CCDS51048.1"; exon_status "KNOWN"; level "2"; protein_id "ENSMUSP00000029482.8"; source "HAVANA"; tag "CCDS";
chr3	HAVANA	exon	108682006	108682223	.	-	.	gene_id "ENSMUSG00000027883.15"; transcript_id "ENSMUST00000029482.15"; gene_type "protein_coding"; gene_status "KNOWN"; gene_name "Gpsm2"; transcript_type "protein_coding"; transcript_status "KNOWN"; transcript_name "Gpsm2-201"; exon_number "14"; exon_id "ENSMUSE00000173918.1"; talon_gene "9324"; talon_transcript "24406"; talon_exon "127631"; ccdsid "CCDS51048.1"; exon_status "KNOWN"; level "2"; protein_id "ENSMUSP00000029482.8"; source "HAVANA"; tag "CCDS";
chr3	HAVANA	exon	108678638	108679803	.	-	.	gene_id "ENSMUSG00000027883.15"; transcript_id "ENSMUST00000029482.15"; gene_type "protein_coding"; gene_status "KNOWN"; gene_name "Gpsm2"; transcript_type "protein_coding"; transcript_status "KNOWN"; transcript_name "Gpsm2-201"; exon_number "15"; exon_id "ENSMUSE00000353013.9"; talon_gene "9324"; talon_transcript "24406"; talon_exon "127633"; ccdsid "CCDS51048.1"; exon_status "KNOWN"; level "2"; protein_id "ENSMUSP00000029482.8"; source "HAVANA"; tag "CCDS";
chr3	HAVANA	gene	108739658	108782309	.	+	.	gene_id "ENSMUSG00000049565.16"; gene_name "Aknad1"; gene_status "KNOWN"; gene_type "protein_coding"; talon_gene "9326"; havana_gene "OTTMUSG00000007252.5"; level "2";
chr3	HAVANA	transcript	108739658	108782309	.	+	.	gene_id "ENSMUSG00000049565.16"; transcript_id "ENSMUST00000133931.8"; gene_name "Aknad1"; gene_status "KNOWN"; gene_type "protein_coding"; transcript_type "protein_coding"; transcript_status "KNOWN"; transcript_name "Aknad1-202"; talon_gene "9326"; talon_transcript "24411"; ccdsid "CCDS51049.1"; havana_transcript "OTTMUST00000016734.4"; level "2"; protein_id "ENSMUSP00000121755.2"; source "HAVANA"; tag "CCDS"; transcript_support_level "1";
chr3	HAVANA	exon	108739658	108739852	.	+	.	gene_id "ENSMUSG00000049565.16"; transcript_id "ENSMUST00000133931.8"; gene_type "protein_coding"; gene_status "KNOWN"; gene_name "Aknad1"; transcript_type "protein_coding"; transcript_status "KNOWN"; transcript_name "Aknad1-202"; exon_number "1"; exon_id "ENSMUSE00000670623.1"; talon_gene "9326"; talon_transcript "24411"; talon_exon "127644"; ccdsid "CCDS51049.1"; exon_status "KNOWN"; level "2"; protein_id "ENSMUSP00000121755.2"; source "HAVANA"; tag "CCDS";
chr3	HAVANA	exon	108751550	108752649	.	+	.	gene_id "ENSMUSG00000049565.16"; transcript_id "ENSMUST00000133931.8"; gene_type "protein_coding"; gene_status "KNOWN"; gene_name "Aknad1"; transcript_type "protein_coding"; transcript_status "KNOWN"; transcript_name "Aknad1-202"; exon_number "2"; exon_id "ENSMUSE00000905693.1"; talon_gene "9326"; talon_transcript "24411"; talon_exon "127646"; ccdsid "CCDS51049.1"; exon_status "KNOWN"; level "2"; protein_id "ENSMUSP00000121755.2"; source "HAVANA"; tag "CCDS";
chr3	HAVANA	exon	108756456	108756495	.	+	.	gene_id "ENSMUSG00000049565.16"; transcript_id "ENSMUST00000133931.8"; gene_type "protein_coding"; gene_status "KNOWN"; gene_name "Aknad1"; transcript_type "protein_coding"; transcript_status "KNOWN"; transcript_name "Aknad1-202"; exon_number "3"; exon_id "ENSMUSE00001263851.1"; talon_gene "9326"; talon_transcript "24411"; talon_exon "127648"; ccdsid "CCDS51049.1"; exon_status "KNOWN"; level "2"; protein_id "ENSMUSP00000121755.2"; source "HAVANA"; tag "CCDS";
chr3	HAVANA	exon	108756741	108756886	.	+	.	gene_id "ENSMUSG00000049565.16"; transcript_id "ENSMUST00000133931.8"; gene_type "protein_coding"; gene_status "KNOWN"; gene_name "Aknad1"; transcript_type "protein_coding"; transcript_status "KNOWN"; transcript_name "Aknad1-202"; exon_number "4"; exon_id "ENSMUSE00001283339.1"; talon_gene "9326"; talon_transcript "24411"; talon_exon "127650"; ccdsid "CCDS51049.1"; exon_status "KNOWN"; level "2"; protein_id "ENSMUSP00000121755.2"; source "HAVANA"; tag "CCDS";
chr3	HAVANA	exon	108757241	108757303	.	+	.	gene_id "ENSMUSG00000049565.16"; transcript_id "ENSMUST00000133931.8"; gene_type "protein_coding"; gene_status "KNOWN"; gene_name "Aknad1"; transcript_type "protein_coding"; transcript_status "KNOWN"; transcript_name "Aknad1-202"; exon_number "5"; exon_id "ENSMUSE00000373500.2"; talon_gene "9326"; talon_transcript "24411"; talon_exon "127652"; ccdsid "CCDS51049.1"; exon_status "KNOWN"; level "2"; protein_id "ENSMUSP00000121755.2"; source "HAVANA"; tag "CCDS";
chr3	HAVANA	exon	108765110	108765237	.	+	.	gene_id "ENSMUSG00000049565.16"; transcript_id "ENSMUST00000133931.8"; gene_type "protein_coding"; gene_status "KNOWN"; gene_name "Aknad1"; transcript_type "protein_coding"; transcript_status "KNOWN"; transcript_name "Aknad1-202"; exon_number "6"; exon_id "ENSMUSE00001313526.1"; talon_gene "9326"; talon_transcript "24411"; talon_exon "127654"; ccdsid "CCDS51049.1"; exon_status "KNOWN"; level "2"; protein_id "ENSMUSP00000121755.2"; source "HAVANA"; tag "CCDS";
chr3	HAVANA	exon	108771910	108772007	.	+	.	gene_id "ENSMUSG00000049565.16"; transcript_id "ENSMUST00000133931.8"; gene_type "protein_coding"; gene_status "KNOWN"; gene_name "Aknad1"; transcript_type "protein_coding"; transcript_status "KNOWN"; transcript_name "Aknad1-202"; exon_number "7"; exon_id "ENSMUSE00001211470.1"; talon_gene "9326"; talon_transcript "24411"; talon_exon "127656"; ccdsid "CCDS51049.1"; exon_status "KNOWN"; level "2"; protein_id "ENSMUSP00000121755.2"; source "HAVANA"; tag "CCDS";
chr3	HAVANA	exon	108774977	108775099	.	+	.	gene_id "ENSMUSG00000049565.16"; transcript_id "ENSMUST00000133931.8"; gene_type "protein_coding"; gene_status "KNOWN"; gene_name "Aknad1"; transcript_type "protein_coding"; transcript_status "KNOWN"; transcript_name "Aknad1-202"; exon_number "8"; exon_id "ENSMUSE00001277707.1"; talon_gene "9326"; talon_transcript "24411"; talon_exon "127658"; ccdsid "CCDS51049.1"; exon_status "KNOWN"; level "2"; protein_id "ENSMUSP00000121755.2"; source "HAVANA"; tag "CCDS";
chr3	HAVANA	exon	108775186	108775293	.	+	.	gene_id "ENSMUSG00000049565.16"; transcript_id "ENSMUST00000133931.8"; gene_type "protein_coding"; gene_status "KNOWN"; gene_name "Aknad1"; transcript_type "protein_coding"; transcript_status "KNOWN"; transcript_name "Aknad1-202"; exon_number "9"; exon_id "ENSMUSE00000587521.1"; talon_gene "9326"; talon_transcript "24411"; talon_exon "127660"; ccdsid "CCDS51049.1"; exon_status "KNOWN"; level "2"; protein_id "ENSMUSP00000121755.2"; source "HAVANA"; tag "CCDS";
chr3	HAVANA	exon	108778226	108778304	.	+	.	gene_id "ENSMUSG00000049565.16"; transcript_id "ENSMUST00000133931.8"; gene_type "protein_coding"; gene_status "KNOWN"; gene_name "Aknad1"; transcript_type "protein_coding"; transcript_status "KNOWN"; transcript_name "Aknad1-202"; exon_number "10"; exon_id "ENSMUSE00000587520.1"; talon_gene "9326"; talon_transcript "24411"; talon_exon "127662"; ccdsid "CCDS51049.1"; exon_status "KNOWN"; level "2"; protein_id "ENSMUSP00000121755.2"; source "HAVANA"; tag "CCDS";
chr3	HAVANA	exon	108781121	108781250	.	+	.	gene_id "ENSMUSG00000049565.16"; transcript_id "ENSMUST00000133931.8"; gene_type "protein_coding"; gene_status "KNOWN"; gene_name "Aknad1"; transcript_type "protein_coding"; transcript_status "KNOWN"; transcript_name "Aknad1-202"; exon_number "11"; exon_id "ENSMUSE00000587519.1"; talon_gene "9326"; talon_transcript "24411"; talon_exon "127664"; ccdsid "CCDS51049.1"; exon_status "KNOWN"; level "2"; protein_id "ENSMUSP00000121755.2"; source "HAVANA"; tag "CCDS";
chr3	HAVANA	exon	108781917	108782309	.	+	.	gene_id "ENSMUSG00000049565.16"; transcript_id "ENSMUST00000133931.8"; gene_type "protein_coding"; gene_status "KNOWN"; gene_name "Aknad1"; transcript_type "protein_coding"; transcript_status "KNOWN"; transcript_name "Aknad1-202"; exon_number "12"; exon_id "ENSMUSE00000636493.3"; talon_gene "9326"; talon_transcript "24411"; talon_exon "127666"; ccdsid "CCDS51049.1"; exon_status "KNOWN"; level "2"; protein_id "ENSMUSP00000121755.2"; source "HAVANA"; tag "CCDS";
chr3	HAVANA	gene	108793176	108840511	.	-	.	gene_id "ENSMUSG00000027882.18"; gene_name "Stxbp3"; gene_status "KNOWN"; gene_type "protein_coding"; talon_gene "9327"; havana_gene "OTTMUSG00000007265.4"; level "2"; tag "overlapping_locus";
chr3	HAVANA	transcript	108793176	108840511	.	-	.	gene_id "ENSMUSG00000027882.18"; transcript_id "ENSMUST00000102621.10"; gene_name "Stxbp3"; gene_status "KNOWN"; gene_type "protein_coding"; transcript_type "protein_coding"; transcript_status "KNOWN"; transcript_name "Stxbp3-201"; talon_gene "9327"; talon_transcript "24415"; ccdsid "CCDS17768.1"; havana_transcript "OTTMUST00000016776.2"; level "2"; protein_id "ENSMUSP00000099681.4"; source "HAVANA"; tag "CCDS"; transcript_support_level "1";
chr3	HAVANA	exon	108840420	108840511	.	-	.	gene_id "ENSMUSG00000027882.18"; transcript_id "ENSMUST00000102621.10"; gene_type "protein_coding"; gene_status "KNOWN"; gene_name "Stxbp3"; transcript_type "protein_coding"; transcript_status "KNOWN"; transcript_name "Stxbp3-201"; exon_number "1"; exon_id "ENSMUSE00000274240.4"; talon_gene "9327"; talon_transcript "24415"; talon_exon "127678"; ccdsid "CCDS17768.1"; exon_status "KNOWN"; level "2"; protein_id "ENSMUSP00000099681.4"; source "HAVANA"; tag "CCDS";
chr3	HAVANA	exon	108827573	108827622	.	-	.	gene_id "ENSMUSG00000027882.18"; transcript_id "ENSMUST00000102621.10"; gene_type "protein_coding"; gene_status "KNOWN"; gene_name "Stxbp3"; transcript_type "protein_coding"; transcript_status "KNOWN"; transcript_name "Stxbp3-201"; exon_number "2"; exon_id "ENSMUSE00001233874.1"; talon_gene "9327"; talon_transcript "24415"; talon_exon "127680"; ccdsid "CCDS17768.1"; exon_status "KNOWN"; level "2"; protein_id "ENSMUSP00000099681.4"; source "HAVANA"; tag "CCDS";
chr3	HAVANA	exon	108827026	108827107	.	-	.	gene_id "ENSMUSG00000027882.18"; transcript_id "ENSMUST00000102621.10"; gene_type "protein_coding"; gene_status "KNOWN"; gene_name "Stxbp3"; transcript_type "protein_coding"; transcript_status "KNOWN"; transcript_name "Stxbp3-201"; exon_number "3"; exon_id "ENSMUSE00001286664.1"; talon_gene "9327"; talon_transcript "24415"; talon_exon "127682"; ccdsid "CCDS17768.1"; exon_status "KNOWN"; level "2"; protein_id "ENSMUSP00000099681.4"; source "HAVANA"; tag "CCDS";
chr3	HAVANA	exon	108826006	108826082	.	-	.	gene_id "ENSMUSG00000027882.18"; transcript_id "ENSMUST00000102621.10"; gene_type "protein_coding"; gene_status "KNOWN"; gene_name "Stxbp3"; transcript_type "protein_coding"; transcript_status "KNOWN"; transcript_name "Stxbp3-201"; exon_number "4"; exon_id "ENSMUSE00000173909.1"; talon_gene "9327"; talon_transcript "24415"; talon_exon "127684"; ccdsid "CCDS17768.1"; exon_status "KNOWN"; level "2"; protein_id "ENSMUSP00000099681.4"; source "HAVANA"; tag "CCDS";
chr3	HAVANA	exon	108822515	108822593	.	-	.	gene_id "ENSMUSG00000027882.18"; transcript_id "ENSMUST00000102621.10"; gene_type "protein_coding"; gene_status "KNOWN"; gene_name "Stxbp3"; transcript_type "protein_coding"; transcript_status "KNOWN"; transcript_name "Stxbp3-201"; exon_number "5"; exon_id "ENSMUSE00000173905.1"; talon_gene "9327"; talon_transcript "24415"; talon_exon "127686"; ccdsid "CCDS17768.1"; exon_status "KNOWN"; level "2"; protein_id "ENSMUSP00000099681.4"; source "HAVANA"; tag "CCDS";
chr3	HAVANA	exon	108821788	108821888	.	-	.	gene_id "ENSMUSG00000027882.18"; transcript_id "ENSMUST00000102621.10"; gene_type "protein_coding"; gene_status "KNOWN"; gene_name "Stxbp3"; transcript_type "protein_coding"; transcript_status "KNOWN"; transcript_name "Stxbp3-201"; exon_number "6"; exon_id "ENSMUSE00000274204.1"; talon_gene "9327"; talon_transcript "24415"; talon_exon "127688"; ccdsid "CCDS17768.1"; exon_status "KNOWN"; level "2"; protein_id "ENSMUSP00000099681.4"; source "HAVANA"; tag "CCDS";
chr3	HAVANA	exon	108816325	108816479	.	-	.	gene_id "ENSMUSG00000027882.18"; transcript_id "ENSMUST00000102621.10"; gene_type "protein_coding"; gene_status "KNOWN"; gene_name "Stxbp3"; transcript_type "protein_coding"; transcript_status "KNOWN"; transcript_name "Stxbp3-201"; exon_number "7"; exon_id "ENSMUSE00000274200.1"; talon_gene "9327"; talon_transcript "24415"; talon_exon "127690"; ccdsid "CCDS17768.1"; exon_status "KNOWN"; level "2"; protein_id "ENSMUSP00000099681.4"; source "HAVANA"; tag "CCDS";
chr3	HAVANA	exon	108812878	108812968	.	-	.	gene_id "ENSMUSG00000027882.18"; transcript_id "ENSMUST00000102621.10"; gene_type "protein_coding"; gene_status "KNOWN"; gene_name "Stxbp3"; transcript_type "protein_coding"; transcript_status "KNOWN"; transcript_name "Stxbp3-201"; exon_number "8"; exon_id "ENSMUSE00000173912.1"; talon_gene "9327"; talon_transcript "24415"; talon_exon "127692"; ccdsid "CCDS17768.1"; exon_status "KNOWN"; level "2"; protein_id "ENSMUSP00000099681.4"; source "HAVANA"; tag "CCDS";
chr3	HAVANA	exon	108809877	108810001	.	-	.	gene_id "ENSMUSG00000027882.18"; transcript_id "ENSMUST00000102621.10"; gene_type "protein_coding"; gene_status "KNOWN"; gene_name "Stxbp3"; transcript_type "protein_coding"; transcript_status "KNOWN"; transcript_name "Stxbp3-201"; exon_number "9"; exon_id "ENSMUSE00000662117.1"; talon_gene "9327"; talon_transcript "24415"; talon_exon "127694"; ccdsid "CCDS17768.1"; exon_status "KNOWN"; level "2"; protein_id "ENSMUSP00000099681.4"; source "HAVANA"; tag "CCDS";
chr3	HAVANA	exon	108805238	108805333	.	-	.	gene_id "ENSMUSG00000027882.18"; transcript_id "ENSMUST00000102621.10"; gene_type "protein_coding"; gene_status "KNOWN"; gene_name "Stxbp3"; transcript_type "protein_coding"; transcript_status "KNOWN"; transcript_name "Stxbp3-201"; exon_number "10"; exon_id "ENSMUSE00000662116.1"; talon_gene "9327"; talon_transcript "24415"; talon_exon "127696"; ccdsid "CCDS17768.1"; exon_status "KNOWN"; level "2"; protein_id "ENSMUSP00000099681.4"; source "HAVANA"; tag "CCDS";
chr3	HAVANA	exon	108805058	108805115	.	-	.	gene_id "ENSMUSG00000027882.18"; transcript_id "ENSMUST00000102621.10"; gene_type "protein_coding"; gene_status "KNOWN"; gene_name "Stxbp3"; transcript_type "protein_coding"; transcript_status "KNOWN"; transcript_name "Stxbp3-201"; exon_number "11"; exon_id "ENSMUSE00001225664.1"; talon_gene "9327"; talon_transcript "24415"; talon_exon "127698"; ccdsid "CCDS17768.1"; exon_status "KNOWN"; level "2"; protein_id "ENSMUSP00000099681.4"; source "HAVANA"; tag "CCDS";
chr3	HAVANA	exon	108803546	108803611	.	-	.	gene_id "ENSMUSG00000027882.18"; transcript_id "ENSMUST00000102621.10"; gene_type "protein_coding"; gene_status "KNOWN"; gene_name "Stxbp3"; transcript_type "protein_coding"; transcript_status "KNOWN"; transcript_name "Stxbp3-201"; exon_number "12"; exon_id "ENSMUSE00001276990.1"; talon_gene "9327"; talon_transcript "24415"; talon_exon "127700"; ccdsid "CCDS17768.1"; exon_status "KNOWN"; level "2"; protein_id "ENSMUSP00000099681.4"; source "HAVANA"; tag "CCDS";
chr3	HAVANA	exon	108802111	108802191	.	-	.	gene_id "ENSMUSG00000027882.18"; transcript_id "ENSMUST00000102621.10"; gene_type "protein_coding"; gene_status "KNOWN"; gene_name "Stxbp3"; transcript_type "protein_coding"; transcript_status "KNOWN"; transcript_name "Stxbp3-201"; exon_number "13"; exon_id "ENSMUSE00001300285.1"; talon_gene "9327"; talon_transcript "24415"; talon_exon "127702"; ccdsid "CCDS17768.1"; exon_status "KNOWN"; level "2"; protein_id "ENSMUSP00000099681.4"; source "HAVANA"; tag "CCDS";
chr3	HAVANA	exon	108800735	108800873	.	-	.	gene_id "ENSMUSG00000027882.18"; transcript_id "ENSMUST00000102621.10"; gene_type "protein_coding"; gene_status "KNOWN"; gene_name "Stxbp3"; transcript_type "protein_coding"; transcript_status "KNOWN"; transcript_name "Stxbp3-201"; exon_number "14"; exon_id "ENSMUSE00001268536.1"; talon_gene "9327"; talon_transcript "24415"; talon_exon "127704"; ccdsid "CCDS17768.1"; exon_status "KNOWN"; level "2"; protein_id "ENSMUSP00000099681.4"; source "HAVANA"; tag "CCDS";
chr3	HAVANA	exon	108800055	108800161	.	-	.	gene_id "ENSMUSG00000027882.18"; transcript_id "ENSMUST00000102621.10"; gene_type "protein_coding"; gene_status "KNOWN"; gene_name "Stxbp3"; transcript_type "protein_coding"; transcript_status "KNOWN"; transcript_name "Stxbp3-201"; exon_number "15"; exon_id "ENSMUSE00001295397.1"; talon_gene "9327"; talon_transcript "24415"; talon_exon "127706"; ccdsid "CCDS17768.1"; exon_status "KNOWN"; level "2"; protein_id "ENSMUSP00000099681.4"; source "HAVANA"; tag "CCDS";
chr3	HAVANA	exon	108799224	108799316	.	-	.	gene_id "ENSMUSG00000027882.18"; transcript_id "ENSMUST00000102621.10"; gene_type "protein_coding"; gene_status "KNOWN"; gene_name "Stxbp3"; transcript_type "protein_coding"; transcript_status "KNOWN"; transcript_name "Stxbp3-201"; exon_number "16"; exon_id "ENSMUSE00001233479.1"; talon_gene "9327"; talon_transcript "24415"; talon_exon "127708"; ccdsid "CCDS17768.1"; exon_status "KNOWN"; level "2"; protein_id "ENSMUSP00000099681.4"; source "HAVANA"; tag "CCDS";
chr3	HAVANA	exon	108797381	108797466	.	-	.	gene_id "ENSMUSG00000027882.18"; transcript_id "ENSMUST00000102621.10"; gene_type "protein_coding"; gene_status "KNOWN"; gene_name "Stxbp3"; transcript_type "protein_coding"; transcript_status "KNOWN"; transcript_name "Stxbp3-201"; exon_number "17"; exon_id "ENSMUSE00001222260.1"; talon_gene "9327"; talon_transcript "24415"; talon_exon "127710"; ccdsid "CCDS17768.1"; exon_status "KNOWN"; level "2"; protein_id "ENSMUSP00000099681.4"; source "HAVANA"; tag "CCDS";
chr3	HAVANA	exon	108794802	108794953	.	-	.	gene_id "ENSMUSG00000027882.18"; transcript_id "ENSMUST00000102621.10"; gene_type "protein_coding"; gene_status "KNOWN"; gene_name "Stxbp3"; transcript_type "protein_coding"; transcript_status "KNOWN"; transcript_name "Stxbp3-201"; exon_number "18"; exon_id "ENSMUSE00000173902.1"; talon_gene "9327"; talon_transcript "24415"; talon_exon "127712"; ccdsid "CCDS17768.1"; exon_status "KNOWN"; level "2"; protein_id "ENSMUSP00000099681.4"; source "HAVANA"; tag "CCDS";
chr3	HAVANA	exon	108793176	108793864	.	-	.	gene_id "ENSMUSG00000027882.18"; transcript_id "ENSMUST00000102621.10"; gene_type "protein_coding"; gene_status "KNOWN"; gene_name "Stxbp3"; transcript_type "protein_coding"; transcript_status "KNOWN"; transcript_name "Stxbp3-201"; exon_number "19"; exon_id "ENSMUSE00000662115.4"; talon_gene "9327"; talon_transcript "24415"; talon_exon "127714"; ccdsid "CCDS17768.1"; exon_status "KNOWN"; level "2"; protein_id "ENSMUSP00000099681.4"; source "HAVANA"; tag "CCDS";
chr3	HAVANA	gene	108902805	108905585	.	-	.	gene_id "ENSMUSG00000027881.14"; gene_name "Prpf38b"; gene_status "KNOWN"; gene_type "protein_coding"; talon_gene "9330"; havana_gene "OTTMUSG00000007286.2"; level "2";
chr3	HAVANA	transcript	108902805	108911696	.	-	.	gene_id "ENSMUSG00000027881.14"; transcript_id "ENSMUST00000129273.7"; gene_name "Prpf38b"; gene_status "KNOWN"; gene_type "protein_coding"; transcript_type "nonsense_mediated_decay"; transcript_status "KNOWN"; transcript_name "Prpf38b-204"; talon_gene "9330"; talon_transcript "24431"; havana_transcript "OTTMUST00000016839.2"; level "2"; protein_id "ENSMUSP00000143724.1"; source "HAVANA"; tag "not_organism_supported"; transcript_support_level "5";
chr3	HAVANA	exon	108911164	108911696	.	-	.	gene_id "ENSMUSG00000027881.14"; transcript_id "ENSMUST00000129273.7"; gene_type "protein_coding"; gene_status "KNOWN"; gene_name "Prpf38b"; transcript_type "nonsense_mediated_decay"; transcript_status "KNOWN"; transcript_name "Prpf38b-204"; exon_number "1"; exon_id "ENSMUSE00000742401.1"; talon_gene "9330"; talon_transcript "24431"; talon_exon "127778"; exon_status "KNOWN"; level "2"; protein_id "ENSMUSP00000143724.1"; source "HAVANA"; tag "not_organism_supported";
chr3	HAVANA	exon	108910343	108910395	.	-	.	gene_id "ENSMUSG00000027881.14"; transcript_id "ENSMUST00000129273.7"; gene_type "protein_coding"; gene_status "KNOWN"; gene_name "Prpf38b"; transcript_type "nonsense_mediated_decay"; transcript_status "KNOWN"; transcript_name "Prpf38b-204"; exon_number "2"; exon_id "ENSMUSE00001348971.1"; talon_gene "9330"; talon_transcript "24431"; talon_exon "127780"; exon_status "KNOWN"; level "2"; protein_id "ENSMUSP00000143724.1"; source "HAVANA"; tag "not_organism_supported";
chr3	HAVANA	exon	108908336	108908404	.	-	.	gene_id "ENSMUSG00000027881.14"; transcript_id "ENSMUST00000129273.7"; gene_type "protein_coding"; gene_status "KNOWN"; gene_name "Prpf38b"; transcript_type "nonsense_mediated_decay"; transcript_status "KNOWN"; transcript_name "Prpf38b-204"; exon_number "3"; exon_id "ENSMUSE00001243858.1"; talon_gene "9330"; talon_transcript "24431"; talon_exon "127782"; ccdsid "CCDS17770.1"; exon_status "KNOWN"; level "2"; protein_id "ENSMUSP00000143724.1"; source "HAVANA"; tag "not_organism_supported";
chr3	HAVANA	exon	108907932	108908083	.	-	.	gene_id "ENSMUSG00000027881.14"; transcript_id "ENSMUST00000129273.7"; gene_type "protein_coding"; gene_status "KNOWN"; gene_name "Prpf38b"; transcript_type "nonsense_mediated_decay"; transcript_status "KNOWN"; transcript_name "Prpf38b-204"; exon_number "4"; exon_id "ENSMUSE00001269482.1"; talon_gene "9330"; talon_transcript "24431"; talon_exon "127784"; ccdsid "CCDS17770.1"; exon_status "KNOWN"; level "2"; protein_id "ENSMUSP00000143724.1"; source "HAVANA"; tag "not_organism_supported";
chr3	HAVANA	exon	108907787	108907847	.	-	.	gene_id "ENSMUSG00000027881.14"; transcript_id "ENSMUST00000129273.7"; gene_type "protein_coding"; gene_status "KNOWN"; gene_name "Prpf38b"; transcript_type "nonsense_mediated_decay"; transcript_status "KNOWN"; transcript_name "Prpf38b-204"; exon_number "5"; exon_id "ENSMUSE00001269783.1"; talon_gene "9330"; talon_transcript "24431"; talon_exon "127786"; ccdsid "CCDS17770.1"; exon_status "KNOWN"; level "2"; protein_id "ENSMUSP00000143724.1"; source "HAVANA"; tag "not_organism_supported";
chr3	HAVANA	exon	108905111	108905334	.	-	.	gene_id "ENSMUSG00000027881.14"; transcript_id "ENSMUST00000129273.7"; gene_type "protein_coding"; gene_status "KNOWN"; gene_name "Prpf38b"; transcript_type "nonsense_mediated_decay"; transcript_status "KNOWN"; transcript_name "Prpf38b-204"; exon_number "6"; exon_id "ENSMUSE00001298391.1"; talon_gene "9330"; talon_transcript "24431"; talon_exon "127788"; ccdsid "CCDS17770.1"; exon_status "KNOWN"; level "2"; protein_id "ENSMUSP00000143724.1"; source "HAVANA"; tag "not_organism_supported";
chr3	HAVANA	exon	108902805	108904762	.	-	.	gene_id "ENSMUSG00000027881.14"; transcript_id "ENSMUST00000129273.7"; gene_type "protein_coding"; gene_status "KNOWN"; gene_name "Prpf38b"; transcript_type "nonsense_mediated_decay"; transcript_status "KNOWN"; transcript_name "Prpf38b-204"; exon_number "7"; exon_id "ENSMUSE00000726790.2"; talon_gene "9330"; talon_transcript "24431"; talon_exon "127790"; exon_status "KNOWN"; level "2"; protein_id "ENSMUSP00000143724.1"; source "HAVANA"; tag "not_organism_supported";
chr3	HAVANA	transcript	108902807	108911727	.	-	.	gene_id "ENSMUSG00000027881.14"; transcript_id "ENSMUST00000029480.8"; gene_name "Prpf38b"; gene_status "KNOWN"; gene_type "protein_coding"; transcript_type "protein_coding"; transcript_status "KNOWN"; transcript_name "Prpf38b-201"; talon_gene "9330"; talon_transcript "24432"; ccdsid "CCDS17770.1"; havana_transcript "OTTMUST00000016837.1"; level "2"; protein_id "ENSMUSP00000029480.8"; source "HAVANA"; tag "CCDS"; transcript_support_level "1";
chr3	HAVANA	exon	108911164	108911727	.	-	.	gene_id "ENSMUSG00000027881.14"; transcript_id "ENSMUST00000029480.8"; gene_type "protein_coding"; gene_status "KNOWN"; gene_name "Prpf38b"; transcript_type "protein_coding"; transcript_status "KNOWN"; transcript_name "Prpf38b-201"; exon_number "1"; exon_id "ENSMUSE00000367740.6"; talon_gene "9330"; talon_transcript "24432"; talon_exon "127791"; ccdsid "CCDS17770.1"; exon_status "KNOWN"; level "2"; protein_id "ENSMUSP00000029480.8"; source "HAVANA"; tag "CCDS";
chr3	HAVANA	exon	108908336	108908404	.	-	.	gene_id "ENSMUSG00000027881.14"; transcript_id "ENSMUST00000029480.8"; gene_type "protein_coding"; gene_status "KNOWN"; gene_name "Prpf38b"; transcript_type "protein_coding"; transcript_status "KNOWN"; transcript_name "Prpf38b-201"; exon_number "2"; exon_id "ENSMUSE00001243858.1"; talon_gene "9330"; talon_transcript "24432"; talon_exon "127782"; ccdsid "CCDS17770.1"; exon_status "KNOWN"; level "2"; protein_id "ENSMUSP00000143724.1"; source "HAVANA"; tag "not_organism_supported";
chr3	HAVANA	exon	108907932	108908083	.	-	.	gene_id "ENSMUSG00000027881.14"; transcript_id "ENSMUST00000029480.8"; gene_type "protein_coding"; gene_status "KNOWN"; gene_name "Prpf38b"; transcript_type "protein_coding"; transcript_status "KNOWN"; transcript_name "Prpf38b-201"; exon_number "3"; exon_id "ENSMUSE00001269482.1"; talon_gene "9330"; talon_transcript "24432"; talon_exon "127784"; ccdsid "CCDS17770.1"; exon_status "KNOWN"; level "2"; protein_id "ENSMUSP00000143724.1"; source "HAVANA"; tag "not_organism_supported";
chr3	HAVANA	exon	108907787	108907847	.	-	.	gene_id "ENSMUSG00000027881.14"; transcript_id "ENSMUST00000029480.8"; gene_type "protein_coding"; gene_status "KNOWN"; gene_name "Prpf38b"; transcript_type "protein_coding"; transcript_status "KNOWN"; transcript_name "Prpf38b-201"; exon_number "4"; exon_id "ENSMUSE00001269783.1"; talon_gene "9330"; talon_transcript "24432"; talon_exon "127786"; ccdsid "CCDS17770.1"; exon_status "KNOWN"; level "2"; protein_id "ENSMUSP00000143724.1"; source "HAVANA"; tag "not_organism_supported";
chr3	HAVANA	exon	108905111	108905334	.	-	.	gene_id "ENSMUSG00000027881.14"; transcript_id "ENSMUST00000029480.8"; gene_type "protein_coding"; gene_status "KNOWN"; gene_name "Prpf38b"; transcript_type "protein_coding"; transcript_status "KNOWN"; transcript_name "Prpf38b-201"; exon_number "5"; exon_id "ENSMUSE00001298391.1"; talon_gene "9330"; talon_transcript "24432"; talon_exon "127788"; ccdsid "CCDS17770.1"; exon_status "KNOWN"; level "2"; protein_id "ENSMUSP00000143724.1"; source "HAVANA"; tag "not_organism_supported";
chr3	HAVANA	exon	108902807	108904762	.	-	.	gene_id "ENSMUSG00000027881.14"; transcript_id "ENSMUST00000029480.8"; gene_type "protein_coding"; gene_status "KNOWN"; gene_name "Prpf38b"; transcript_type "protein_coding"; transcript_status "KNOWN"; transcript_name "Prpf38b-201"; exon_number "6"; exon_id "ENSMUSE00000341368.8"; talon_gene "9330"; talon_transcript "24432"; talon_exon "127793"; ccdsid "CCDS17770.1"; exon_status "KNOWN"; level "2"; protein_id "ENSMUSP00000029480.8"; source "HAVANA"; tag "CCDS";
chr3	HAVANA	transcript	108903147	108911468	.	-	.	gene_id "ENSMUSG00000027881.14"; transcript_id "ENSMUST00000199735.4"; gene_name "Prpf38b"; gene_status "KNOWN"; gene_type "protein_coding"; transcript_type "nonsense_mediated_decay"; transcript_status "KNOWN"; transcript_name "Prpf38b-208"; talon_gene "9330"; talon_transcript "24433"; havana_transcript "OTTMUST00000132293.1"; level "2"; protein_id "ENSMUSP00000142929.1"; source "HAVANA"; tag "not_organism_supported"; transcript_support_level "5";
chr3	HAVANA	exon	108911164	108911468	.	-	.	gene_id "ENSMUSG00000027881.14"; transcript_id "ENSMUST00000199735.4"; gene_type "protein_coding"; gene_status "KNOWN"; gene_name "Prpf38b"; transcript_type "nonsense_mediated_decay"; transcript_status "KNOWN"; transcript_name "Prpf38b-208"; exon_number "1"; exon_id "ENSMUSE00001354742.1"; talon_gene "9330"; talon_transcript "24433"; talon_exon "127794"; exon_status "KNOWN"; level "2"; protein_id "ENSMUSP00000142929.1"; source "HAVANA"; tag "not_organism_supported";
chr3	HAVANA	exon	108908326	108908404	.	-	.	gene_id "ENSMUSG00000027881.14"; transcript_id "ENSMUST00000199735.4"; gene_type "protein_coding"; gene_status "KNOWN"; gene_name "Prpf38b"; transcript_type "nonsense_mediated_decay"; transcript_status "KNOWN"; transcript_name "Prpf38b-208"; exon_number "2"; exon_id "ENSMUSE00001354113.1"; talon_gene "9330"; talon_transcript "24433"; talon_exon "127795"; exon_status "KNOWN"; level "2"; protein_id "ENSMUSP00000142929.1"; source "HAVANA"; tag "not_organism_supported";
chr3	HAVANA	exon	108907932	108908083	.	-	.	gene_id "ENSMUSG00000027881.14"; transcript_id "ENSMUST00000199735.4"; gene_type "protein_coding"; gene_status "KNOWN"; gene_name "Prpf38b"; transcript_type "nonsense_mediated_decay"; transcript_status "KNOWN"; transcript_name "Prpf38b-208"; exon_number "3"; exon_id "ENSMUSE00001269482.1"; talon_gene "9330"; talon_transcript "24433"; talon_exon "127784"; ccdsid "CCDS17770.1"; exon_status "KNOWN"; level "2"; protein_id "ENSMUSP00000143724.1"; source "HAVANA"; tag "not_organism_supported";
chr3	HAVANA	exon	108907787	108907847	.	-	.	gene_id "ENSMUSG00000027881.14"; transcript_id "ENSMUST00000199735.4"; gene_type "protein_coding"; gene_status "KNOWN"; gene_name "Prpf38b"; transcript_type "nonsense_mediated_decay"; transcript_status "KNOWN"; transcript_name "Prpf38b-208"; exon_number "4"; exon_id "ENSMUSE00001269783.1"; talon_gene "9330"; talon_transcript "24433"; talon_exon "127786"; ccdsid "CCDS17770.1"; exon_status "KNOWN"; level "2"; protein_id "ENSMUSP00000143724.1"; source "HAVANA"; tag "not_organism_supported";
chr3	HAVANA	exon	108905918	108905988	.	-	.	gene_id "ENSMUSG00000027881.14"; transcript_id "ENSMUST00000199735.4"; gene_type "protein_coding"; gene_status "KNOWN"; gene_name "Prpf38b"; transcript_type "nonsense_mediated_decay"; transcript_status "KNOWN"; transcript_name "Prpf38b-208"; exon_number "5"; exon_id "ENSMUSE00001353611.1"; talon_gene "9330"; talon_transcript "24433"; talon_exon "127798"; exon_status "KNOWN"; level "2"; protein_id "ENSMUSP00000142929.1"; source "HAVANA"; tag "not_organism_supported";
chr3	HAVANA	exon	108905111	108905334	.	-	.	gene_id "ENSMUSG00000027881.14"; transcript_id "ENSMUST00000199735.4"; gene_type "protein_coding"; gene_status "KNOWN"; gene_name "Prpf38b"; transcript_type "nonsense_mediated_decay"; transcript_status "KNOWN"; transcript_name "Prpf38b-208"; exon_number "6"; exon_id "ENSMUSE00001298391.1"; talon_gene "9330"; talon_transcript "24433"; talon_exon "127788"; ccdsid "CCDS17770.1"; exon_status "KNOWN"; level "2"; protein_id "ENSMUSP00000143724.1"; source "HAVANA"; tag "not_organism_supported";
chr3	HAVANA	exon	108903147	108904762	.	-	.	gene_id "ENSMUSG00000027881.14"; transcript_id "ENSMUST00000199735.4"; gene_type "protein_coding"; gene_status "KNOWN"; gene_name "Prpf38b"; transcript_type "nonsense_mediated_decay"; transcript_status "KNOWN"; transcript_name "Prpf38b-208"; exon_number "7"; exon_id "ENSMUSE00001356414.1"; talon_gene "9330"; talon_transcript "24433"; talon_exon "127800"; exon_status "KNOWN"; level "2"; protein_id "ENSMUSP00000142929.1"; source "HAVANA"; tag "not_organism_supported";
chr3	HAVANA	transcript	108904261	108905585	.	-	.	gene_id "ENSMUSG00000027881.14"; transcript_id "ENSMUST00000125208.1"; gene_name "Prpf38b"; gene_status "KNOWN"; gene_type "protein_coding"; transcript_type "retained_intron"; transcript_status "KNOWN"; transcript_name "Prpf38b-202"; talon_gene "9330"; talon_transcript "24434"; havana_transcript "OTTMUST00000016842.1"; level "2"; source "HAVANA"; transcript_support_level "1";
chr3	HAVANA	exon	108905111	108905585	.	-	.	gene_id "ENSMUSG00000027881.14"; transcript_id "ENSMUST00000125208.1"; gene_type "protein_coding"; gene_status "KNOWN"; gene_name "Prpf38b"; transcript_type "retained_intron"; transcript_status "KNOWN"; transcript_name "Prpf38b-202"; exon_number "1"; exon_id "ENSMUSE00000786063.1"; talon_gene "9330"; talon_transcript "24434"; talon_exon "127801"; exon_status "KNOWN"; level "2"; source "HAVANA";
chr3	HAVANA	exon	108904261	108904762	.	-	.	gene_id "ENSMUSG00000027881.14"; transcript_id "ENSMUST00000125208.1"; gene_type "protein_coding"; gene_status "KNOWN"; gene_name "Prpf38b"; transcript_type "retained_intron"; transcript_status "KNOWN"; transcript_name "Prpf38b-202"; exon_number "2"; exon_id "ENSMUSE00000804417.1"; talon_gene "9330"; talon_transcript "24434"; talon_exon "127802"; exon_status "KNOWN"; level "2"; source "HAVANA";
chr3	HAVANA	gene	108940084	108960774	.	+	.	gene_id "ENSMUSG00000045662.16"; gene_name "Henmt1"; gene_status "KNOWN"; gene_type "protein_coding"; talon_gene "9331"; havana_gene "OTTMUSG00000007288.4"; level "2";
chr3	HAVANA	transcript	108940084	108960676	.	+	.	gene_id "ENSMUSG00000045662.16"; transcript_id "ENSMUST00000059946.10"; gene_name "Henmt1"; gene_status "KNOWN"; gene_type "protein_coding"; transcript_type "protein_coding"; transcript_status "KNOWN"; transcript_name "Henmt1-201"; talon_gene "9331"; talon_transcript "24441"; ccdsid "CCDS38602.1"; havana_transcript "OTTMUST00000016844.1"; level "2"; protein_id "ENSMUSP00000054829.4"; source "HAVANA"; tag "CCDS"; transcript_support_level "1";
chr3	HAVANA	exon	108940084	108940431	.	+	.	gene_id "ENSMUSG00000045662.16"; transcript_id "ENSMUST00000059946.10"; gene_type "protein_coding"; gene_status "KNOWN"; gene_name "Henmt1"; transcript_type "protein_coding"; transcript_status "KNOWN"; transcript_name "Henmt1-201"; exon_number "1"; exon_id "ENSMUSE00000341133.2"; talon_gene "9331"; talon_transcript "24441"; talon_exon "127821"; ccdsid "CCDS38602.1"; exon_status "KNOWN"; level "2"; protein_id "ENSMUSP00000054829.4"; source "HAVANA"; tag "CCDS";
chr3	HAVANA	exon	108941269	108941416	.	+	.	gene_id "ENSMUSG00000045662.16"; transcript_id "ENSMUST00000059946.10"; gene_type "protein_coding"; gene_status "KNOWN"; gene_name "Henmt1"; transcript_type "protein_coding"; transcript_status "KNOWN"; transcript_name "Henmt1-201"; exon_number "2"; exon_id "ENSMUSE00000374248.4"; talon_gene "9331"; talon_transcript "24441"; talon_exon "127818"; ccdsid "CCDS38602.1"; exon_status "KNOWN"; level "2"; protein_id "ENSMUSP00000143304.1"; source "HAVANA"; tag "cds_end_NF";
chr3	HAVANA	exon	108942727	108942855	.	+	.	gene_id "ENSMUSG00000045662.16"; transcript_id "ENSMUST00000059946.10"; gene_type "protein_coding"; gene_status "KNOWN"; gene_name "Henmt1"; transcript_type "protein_coding"; transcript_status "KNOWN"; transcript_name "Henmt1-201"; exon_number "3"; exon_id "ENSMUSE00000333505.3"; talon_gene "9331"; talon_transcript "24441"; talon_exon "127823"; ccdsid "CCDS38602.1"; exon_status "KNOWN"; level "2"; protein_id "ENSMUSP00000054829.4"; source "HAVANA"; tag "CCDS";
chr3	HAVANA	exon	108952811	108952923	.	+	.	gene_id "ENSMUSG00000045662.16"; transcript_id "ENSMUST00000059946.10"; gene_type "protein_coding"; gene_status "KNOWN"; gene_name "Henmt1"; transcript_type "protein_coding"; transcript_status "KNOWN"; transcript_name "Henmt1-201"; exon_number "4"; exon_id "ENSMUSE00000374514.1"; talon_gene "9331"; talon_transcript "24441"; talon_exon "127825"; ccdsid "CCDS38602.1"; exon_status "KNOWN"; level "2"; protein_id "ENSMUSP00000054829.4"; source "HAVANA"; tag "CCDS";
chr3	HAVANA	exon	108953800	108953934	.	+	.	gene_id "ENSMUSG00000045662.16"; transcript_id "ENSMUST00000059946.10"; gene_type "protein_coding"; gene_status "KNOWN"; gene_name "Henmt1"; transcript_type "protein_coding"; transcript_status "KNOWN"; transcript_name "Henmt1-201"; exon_number "5"; exon_id "ENSMUSE00000334372.1"; talon_gene "9331"; talon_transcript "24441"; talon_exon "127827"; ccdsid "CCDS38602.1"; exon_status "KNOWN"; level "2"; protein_id "ENSMUSP00000054829.4"; source "HAVANA"; tag "CCDS";
chr3	HAVANA	exon	108957615	108957794	.	+	.	gene_id "ENSMUSG00000045662.16"; transcript_id "ENSMUST00000059946.10"; gene_type "protein_coding"; gene_status "KNOWN"; gene_name "Henmt1"; transcript_type "protein_coding"; transcript_status "KNOWN"; transcript_name "Henmt1-201"; exon_number "6"; exon_id "ENSMUSE00000408443.1"; talon_gene "9331"; talon_transcript "24441"; talon_exon "127829"; ccdsid "CCDS38602.1"; exon_status "KNOWN"; level "2"; protein_id "ENSMUSP00000054829.4"; source "HAVANA"; tag "CCDS";
chr3	HAVANA	exon	108958542	108958719	.	+	.	gene_id "ENSMUSG00000045662.16"; transcript_id "ENSMUST00000059946.10"; gene_type "protein_coding"; gene_status "KNOWN"; gene_name "Henmt1"; transcript_type "protein_coding"; transcript_status "KNOWN"; transcript_name "Henmt1-201"; exon_number "7"; exon_id "ENSMUSE00000368035.1"; talon_gene "9331"; talon_transcript "24441"; talon_exon "127831"; ccdsid "CCDS38602.1"; exon_status "KNOWN"; level "2"; protein_id "ENSMUSP00000054829.4"; source "HAVANA"; tag "CCDS";
chr3	HAVANA	exon	108959910	108960676	.	+	.	gene_id "ENSMUSG00000045662.16"; transcript_id "ENSMUST00000059946.10"; gene_type "protein_coding"; gene_status "KNOWN"; gene_name "Henmt1"; transcript_type "protein_coding"; transcript_status "KNOWN"; transcript_name "Henmt1-201"; exon_number "8"; exon_id "ENSMUSE00000801652.1"; talon_gene "9331"; talon_transcript "24441"; talon_exon "127833"; ccdsid "CCDS38602.1"; exon_status "KNOWN"; level "2"; protein_id "ENSMUSP00000054829.4"; source "HAVANA"; tag "CCDS";
chr3	HAVANA	transcript	108940500	108960774	.	+	.	gene_id "ENSMUSG00000045662.16"; transcript_id "ENSMUST00000106586.6"; gene_name "Henmt1"; gene_status "KNOWN"; gene_type "protein_coding"; transcript_type "protein_coding"; transcript_status "KNOWN"; transcript_name "Henmt1-203"; talon_gene "9331"; talon_transcript "24443"; ccdsid "CCDS38602.1"; havana_transcript "OTTMUST00000016845.2"; level "2"; protein_id "ENSMUSP00000102196.2"; source "HAVANA"; tag "CCDS"; transcript_support_level "1";
chr3	HAVANA	exon	108940500	108940589	.	+	.	gene_id "ENSMUSG00000045662.16"; transcript_id "ENSMUST00000106586.6"; gene_type "protein_coding"; gene_status "KNOWN"; gene_name "Henmt1"; transcript_type "protein_coding"; transcript_status "KNOWN"; transcript_name "Henmt1-203"; exon_number "1"; exon_id "ENSMUSE00000725647.1"; talon_gene "9331"; talon_transcript "24443"; talon_exon "127837"; ccdsid "CCDS38602.1"; exon_status "KNOWN"; level "2"; protein_id "ENSMUSP00000102196.2"; source "HAVANA"; tag "CCDS";
chr3	HAVANA	exon	108941269	108941416	.	+	.	gene_id "ENSMUSG00000045662.16"; transcript_id "ENSMUST00000106586.6"; gene_type "protein_coding"; gene_status "KNOWN"; gene_name "Henmt1"; transcript_type "protein_coding"; transcript_status "KNOWN"; transcript_name "Henmt1-203"; exon_number "2"; exon_id "ENSMUSE00000374248.4"; talon_gene "9331"; talon_transcript "24443"; talon_exon "127818"; ccdsid "CCDS38602.1"; exon_status "KNOWN"; level "2"; protein_id "ENSMUSP00000143304.1"; source "HAVANA"; tag "cds_end_NF";
chr3	HAVANA	exon	108942727	108942855	.	+	.	gene_id "ENSMUSG00000045662.16"; transcript_id "ENSMUST00000106586.6"; gene_type "protein_coding"; gene_status "KNOWN"; gene_name "Henmt1"; transcript_type "protein_coding"; transcript_status "KNOWN"; transcript_name "Henmt1-203"; exon_number "3"; exon_id "ENSMUSE00000333505.3"; talon_gene "9331"; talon_transcript "24443"; talon_exon "127823"; ccdsid "CCDS38602.1"; exon_status "KNOWN"; level "2"; protein_id "ENSMUSP00000054829.4"; source "HAVANA"; tag "CCDS";
chr3	HAVANA	exon	108952811	108952923	.	+	.	gene_id "ENSMUSG00000045662.16"; transcript_id "ENSMUST00000106586.6"; gene_type "protein_coding"; gene_status "KNOWN"; gene_name "Henmt1"; transcript_type "protein_coding"; transcript_status "KNOWN"; transcript_name "Henmt1-203"; exon_number "4"; exon_id "ENSMUSE00000374514.1"; talon_gene "9331"; talon_transcript "24443"; talon_exon "127825"; ccdsid "CCDS38602.1"; exon_status "KNOWN"; level "2"; protein_id "ENSMUSP00000054829.4"; source "HAVANA"; tag "CCDS";
chr3	HAVANA	exon	108953800	108953934	.	+	.	gene_id "ENSMUSG00000045662.16"; transcript_id "ENSMUST00000106586.6"; gene_type "protein_coding"; gene_status "KNOWN"; gene_name "Henmt1"; transcript_type "protein_coding"; transcript_status "KNOWN"; transcript_name "Henmt1-203"; exon_number "5"; exon_id "ENSMUSE00000334372.1"; talon_gene "9331"; talon_transcript "24443"; talon_exon "127827"; ccdsid "CCDS38602.1"; exon_status "KNOWN"; level "2"; protein_id "ENSMUSP00000054829.4"; source "HAVANA"; tag "CCDS";
chr3	HAVANA	exon	108957615	108957794	.	+	.	gene_id "ENSMUSG00000045662.16"; transcript_id "ENSMUST00000106586.6"; gene_type "protein_coding"; gene_status "KNOWN"; gene_name "Henmt1"; transcript_type "protein_coding"; transcript_status "KNOWN"; transcript_name "Henmt1-203"; exon_number "6"; exon_id "ENSMUSE00000408443.1"; talon_gene "9331"; talon_transcript "24443"; talon_exon "127829"; ccdsid "CCDS38602.1"; exon_status "KNOWN"; level "2"; protein_id "ENSMUSP00000054829.4"; source "HAVANA"; tag "CCDS";
chr3	HAVANA	exon	108958542	108958719	.	+	.	gene_id "ENSMUSG00000045662.16"; transcript_id "ENSMUST00000106586.6"; gene_type "protein_coding"; gene_status "KNOWN"; gene_name "Henmt1"; transcript_type "protein_coding"; transcript_status "KNOWN"; transcript_name "Henmt1-203"; exon_number "7"; exon_id "ENSMUSE00000368035.1"; talon_gene "9331"; talon_transcript "24443"; talon_exon "127831"; ccdsid "CCDS38602.1"; exon_status "KNOWN"; level "2"; protein_id "ENSMUSP00000054829.4"; source "HAVANA"; tag "CCDS";
chr3	HAVANA	exon	108959910	108960774	.	+	.	gene_id "ENSMUSG00000045662.16"; transcript_id "ENSMUST00000106586.6"; gene_type "protein_coding"; gene_status "KNOWN"; gene_name "Henmt1"; transcript_type "protein_coding"; transcript_status "KNOWN"; transcript_name "Henmt1-203"; exon_number "8"; exon_id "ENSMUSE00000411960.5"; talon_gene "9331"; talon_transcript "24443"; talon_exon "127839"; ccdsid "CCDS38602.1"; exon_status "KNOWN"; level "2"; protein_id "ENSMUSP00000102196.2"; source "HAVANA"; tag "CCDS";
chr3	HAVANA	gene	108970997	109027273	.	-	.	gene_id "ENSMUSG00000040339.10"; gene_name "Fam102b"; gene_status "KNOWN"; gene_type "protein_coding"; talon_gene "9333"; havana_gene "OTTMUSG00000007289.1"; level "2";
chr3	HAVANA	transcript	108970997	109027273	.	-	.	gene_id "ENSMUSG00000040339.10"; transcript_id "ENSMUST00000046924.9"; gene_name "Fam102b"; gene_status "KNOWN"; gene_type "protein_coding"; transcript_type "protein_coding"; transcript_status "KNOWN"; transcript_name "Fam102b-201"; talon_gene "9333"; talon_transcript "24447"; havana_transcript "OTTMUST00000016847.1"; level "2"; protein_id "ENSMUSP00000039751.3"; source "HAVANA"; tag "basic"; transcript_support_level "1";
chr3	HAVANA	exon	109027185	109027273	.	-	.	gene_id "ENSMUSG00000040339.10"; transcript_id "ENSMUST00000046924.9"; gene_type "protein_coding"; gene_status "KNOWN"; gene_name "Fam102b"; transcript_type "protein_coding"; transcript_status "KNOWN"; transcript_name "Fam102b-201"; exon_number "1"; exon_id "ENSMUSE00000367540.1"; talon_gene "9333"; talon_transcript "24447"; talon_exon "127847"; exon_status "KNOWN"; level "2"; protein_id "ENSMUSP00000039751.3"; source "HAVANA"; tag "basic";
chr3	ENSEMBL	exon	109003300	109003420	.	-	.	gene_id "ENSMUSG00000040339.10"; transcript_id "ENSMUST00000046924.9"; gene_type "protein_coding"; gene_status "KNOWN"; gene_name "Fam102b"; transcript_type "protein_coding"; transcript_status "KNOWN"; transcript_name "Fam102b-201"; exon_number "2"; exon_id "ENSMUSE00000376986.1"; talon_gene "9333"; talon_transcript "24447"; talon_exon "127849"; ccdsid "CCDS51051.1"; exon_status "KNOWN"; level "3"; protein_id "ENSMUSP00000131904.1"; source "ENSEMBL"; tag "CCDS";
chr3	ENSEMBL	exon	108997035	108997064	.	-	.	gene_id "ENSMUSG00000040339.10"; transcript_id "ENSMUST00000046924.9"; gene_type "protein_coding"; gene_status "KNOWN"; gene_name "Fam102b"; transcript_type "protein_coding"; transcript_status "KNOWN"; transcript_name "Fam102b-201"; exon_number "3"; exon_id "ENSMUSE00000273391.1"; talon_gene "9333"; talon_transcript "24447"; talon_exon "127851"; ccdsid "CCDS51051.1"; exon_status "KNOWN"; level "3"; protein_id "ENSMUSP00000131904.1"; source "ENSEMBL"; tag "CCDS";
chr3	ENSEMBL	exon	108992626	108992742	.	-	.	gene_id "ENSMUSG00000040339.10"; transcript_id "ENSMUST00000046924.9"; gene_type "protein_coding"; gene_status "KNOWN"; gene_name "Fam102b"; transcript_type "protein_coding"; transcript_status "KNOWN"; transcript_name "Fam102b-201"; exon_number "4"; exon_id "ENSMUSE00000273385.1"; talon_gene "9333"; talon_transcript "24447"; talon_exon "127853"; ccdsid "CCDS51051.1"; exon_status "KNOWN"; level "3"; protein_id "ENSMUSP00000131904.1"; source "ENSEMBL"; tag "CCDS";
chr3	ENSEMBL	exon	108988311	108988357	.	-	.	gene_id "ENSMUSG00000040339.10"; transcript_id "ENSMUST00000046924.9"; gene_type "protein_coding"; gene_status "KNOWN"; gene_name "Fam102b"; transcript_type "protein_coding"; transcript_status "KNOWN"; transcript_name "Fam102b-201"; exon_number "5"; exon_id "ENSMUSE00000273379.1"; talon_gene "9333"; talon_transcript "24447"; talon_exon "127855"; ccdsid "CCDS51051.1"; exon_status "KNOWN"; level "3"; protein_id "ENSMUSP00000131904.1"; source "ENSEMBL"; tag "CCDS";
chr3	ENSEMBL	exon	108985312	108985415	.	-	.	gene_id "ENSMUSG00000040339.10"; transcript_id "ENSMUST00000046924.9"; gene_type "protein_coding"; gene_status "KNOWN"; gene_name "Fam102b"; transcript_type "protein_coding"; transcript_status "KNOWN"; transcript_name "Fam102b-201"; exon_number "6"; exon_id "ENSMUSE00000414111.1"; talon_gene "9333"; talon_transcript "24447"; talon_exon "127857"; ccdsid "CCDS51051.1"; exon_status "KNOWN"; level "3"; protein_id "ENSMUSP00000131904.1"; source "ENSEMBL"; tag "CCDS";
chr3	ENSEMBL	exon	108981144	108981239	.	-	.	gene_id "ENSMUSG00000040339.10"; transcript_id "ENSMUST00000046924.9"; gene_type "protein_coding"; gene_status "KNOWN"; gene_name "Fam102b"; transcript_type "protein_coding"; transcript_status "KNOWN"; transcript_name "Fam102b-201"; exon_number "7"; exon_id "ENSMUSE00000372477.1"; talon_gene "9333"; talon_transcript "24447"; talon_exon "127859"; ccdsid "CCDS51051.1"; exon_status "KNOWN"; level "3"; protein_id "ENSMUSP00000131904.1"; source "ENSEMBL"; tag "CCDS";
chr3	ENSEMBL	exon	108980075	108980294	.	-	.	gene_id "ENSMUSG00000040339.10"; transcript_id "ENSMUST00000046924.9"; gene_type "protein_coding"; gene_status "KNOWN"; gene_name "Fam102b"; transcript_type "protein_coding"; transcript_status "KNOWN"; transcript_name "Fam102b-201"; exon_number "8"; exon_id "ENSMUSE00000394689.2"; talon_gene "9333"; talon_transcript "24447"; talon_exon "127861"; ccdsid "CCDS51051.1"; exon_status "KNOWN"; level "3"; protein_id "ENSMUSP00000131904.1"; source "ENSEMBL"; tag "CCDS";
chr3	ENSEMBL	exon	108979681	108979808	.	-	.	gene_id "ENSMUSG00000040339.10"; transcript_id "ENSMUST00000046924.9"; gene_type "protein_coding"; gene_status "KNOWN"; gene_name "Fam102b"; transcript_type "protein_coding"; transcript_status "KNOWN"; transcript_name "Fam102b-201"; exon_number "9"; exon_id "ENSMUSE00000408162.1"; talon_gene "9333"; talon_transcript "24447"; talon_exon "127863"; ccdsid "CCDS51051.1"; exon_status "KNOWN"; level "3"; protein_id "ENSMUSP00000131904.1"; source "ENSEMBL"; tag "CCDS";
chr3	ENSEMBL	exon	108978845	108978914	.	-	.	gene_id "ENSMUSG00000040339.10"; transcript_id "ENSMUST00000046924.9"; gene_type "protein_coding"; gene_status "KNOWN"; gene_name "Fam102b"; transcript_type "protein_coding"; transcript_status "KNOWN"; transcript_name "Fam102b-201"; exon_number "10"; exon_id "ENSMUSE00000367101.1"; talon_gene "9333"; talon_transcript "24447"; talon_exon "127865"; ccdsid "CCDS51051.1"; exon_status "KNOWN"; level "3"; protein_id "ENSMUSP00000131904.1"; source "ENSEMBL"; tag "CCDS";
chr3	ENSEMBL	exon	108970997	108975342	.	-	.	gene_id "ENSMUSG00000040339.10"; transcript_id "ENSMUST00000046924.9"; gene_type "protein_coding"; gene_status "KNOWN"; gene_name "Fam102b"; transcript_type "protein_coding"; transcript_status "KNOWN"; transcript_name "Fam102b-201"; exon_number "11"; exon_id "ENSMUSE00000364741.3"; talon_gene "9333"; talon_transcript "24447"; talon_exon "127867"; ccdsid "CCDS51051.1"; exon_status "KNOWN"; level "3"; protein_id "ENSMUSP00000131904.1"; source "ENSEMBL"; tag "CCDS";
chr3	HAVANA	gene	109123149	109168457	.	+	.	gene_id "ENSMUSG00000040322.10"; gene_name "Slc25a24"; gene_status "KNOWN"; gene_type "protein_coding"; talon_gene "9339"; havana_gene "OTTMUSG00000007353.3"; level "2";
chr3	HAVANA	transcript	109123149	109168457	.	+	.	gene_id "ENSMUSG00000040322.10"; transcript_id "ENSMUST00000029477.10"; gene_name "Slc25a24"; gene_status "KNOWN"; gene_type "protein_coding"; transcript_type "protein_coding"; transcript_status "KNOWN"; transcript_name "Slc25a24-201"; talon_gene "9339"; talon_transcript "24456"; ccdsid "CCDS17772.1"; havana_transcript "OTTMUST00000017002.1"; level "2"; protein_id "ENSMUSP00000029477.6"; source "HAVANA"; tag "CCDS"; transcript_support_level "1";
chr3	HAVANA	exon	109123149	109123387	.	+	.	gene_id "ENSMUSG00000040322.10"; transcript_id "ENSMUST00000029477.10"; gene_type "protein_coding"; gene_status "KNOWN"; gene_name "Slc25a24"; transcript_type "protein_coding"; transcript_status "KNOWN"; transcript_name "Slc25a24-201"; exon_number "1"; exon_id "ENSMUSE00000379211.6"; talon_gene "9339"; talon_transcript "24456"; talon_exon "127900"; ccdsid "CCDS17772.1"; exon_status "KNOWN"; level "2"; protein_id "ENSMUSP00000029477.6"; source "HAVANA"; tag "CCDS";
chr3	HAVANA	exon	109136212	109136338	.	+	.	gene_id "ENSMUSG00000040322.10"; transcript_id "ENSMUST00000029477.10"; gene_type "protein_coding"; gene_status "KNOWN"; gene_name "Slc25a24"; transcript_type "protein_coding"; transcript_status "KNOWN"; transcript_name "Slc25a24-201"; exon_number "2"; exon_id "ENSMUSE00001254797.1"; talon_gene "9339"; talon_transcript "24456"; talon_exon "127902"; ccdsid "CCDS17772.1"; exon_status "KNOWN"; level "2"; protein_id "ENSMUSP00000029477.6"; source "HAVANA"; tag "CCDS";
chr3	HAVANA	exon	109149483	109149570	.	+	.	gene_id "ENSMUSG00000040322.10"; transcript_id "ENSMUST00000029477.10"; gene_type "protein_coding"; gene_status "KNOWN"; gene_name "Slc25a24"; transcript_type "protein_coding"; transcript_status "KNOWN"; transcript_name "Slc25a24-201"; exon_number "3"; exon_id "ENSMUSE00000387034.1"; talon_gene "9339"; talon_transcript "24456"; talon_exon "127904"; ccdsid "CCDS17772.1"; exon_status "KNOWN"; level "2"; protein_id "ENSMUSP00000029477.6"; source "HAVANA"; tag "CCDS";
chr3	HAVANA	exon	109154994	109155105	.	+	.	gene_id "ENSMUSG00000040322.10"; transcript_id "ENSMUST00000029477.10"; gene_type "protein_coding"; gene_status "KNOWN"; gene_name "Slc25a24"; transcript_type "protein_coding"; transcript_status "KNOWN"; transcript_name "Slc25a24-201"; exon_number "4"; exon_id "ENSMUSE00001211800.1"; talon_gene "9339"; talon_transcript "24456"; talon_exon "127906"; ccdsid "CCDS17772.1"; exon_status "KNOWN"; level "2"; protein_id "ENSMUSP00000029477.6"; source "HAVANA"; tag "CCDS";
chr3	HAVANA	exon	109156847	109157005	.	+	.	gene_id "ENSMUSG00000040322.10"; transcript_id "ENSMUST00000029477.10"; gene_type "protein_coding"; gene_status "KNOWN"; gene_name "Slc25a24"; transcript_type "protein_coding"; transcript_status "KNOWN"; transcript_name "Slc25a24-201"; exon_number "5"; exon_id "ENSMUSE00001208271.1"; talon_gene "9339"; talon_transcript "24456"; talon_exon "127908"; ccdsid "CCDS17772.1"; exon_status "KNOWN"; level "2"; protein_id "ENSMUSP00000029477.6"; source "HAVANA"; tag "CCDS";
chr3	HAVANA	exon	109158498	109158644	.	+	.	gene_id "ENSMUSG00000040322.10"; transcript_id "ENSMUST00000029477.10"; gene_type "protein_coding"; gene_status "KNOWN"; gene_name "Slc25a24"; transcript_type "protein_coding"; transcript_status "KNOWN"; transcript_name "Slc25a24-201"; exon_number "6"; exon_id "ENSMUSE00000173883.1"; talon_gene "9339"; talon_transcript "24456"; talon_exon "127910"; ccdsid "CCDS17772.1"; exon_status "KNOWN"; level "2"; protein_id "ENSMUSP00000029477.6"; source "HAVANA"; tag "CCDS";
chr3	HAVANA	exon	109159348	109159455	.	+	.	gene_id "ENSMUSG00000040322.10"; transcript_id "ENSMUST00000029477.10"; gene_type "protein_coding"; gene_status "KNOWN"; gene_name "Slc25a24"; transcript_type "protein_coding"; transcript_status "KNOWN"; transcript_name "Slc25a24-201"; exon_number "7"; exon_id "ENSMUSE00000374911.1"; talon_gene "9339"; talon_transcript "24456"; talon_exon "127912"; ccdsid "CCDS17772.1"; exon_status "KNOWN"; level "2"; protein_id "ENSMUSP00000029477.6"; source "HAVANA"; tag "CCDS";
chr3	HAVANA	exon	109161217	109161384	.	+	.	gene_id "ENSMUSG00000040322.10"; transcript_id "ENSMUST00000029477.10"; gene_type "protein_coding"; gene_status "KNOWN"; gene_name "Slc25a24"; transcript_type "protein_coding"; transcript_status "KNOWN"; transcript_name "Slc25a24-201"; exon_number "8"; exon_id "ENSMUSE00000173884.1"; talon_gene "9339"; talon_transcript "24456"; talon_exon "127914"; ccdsid "CCDS17772.1"; exon_status "KNOWN"; level "2"; protein_id "ENSMUSP00000029477.6"; source "HAVANA"; tag "CCDS";
chr3	HAVANA	exon	109163419	109163569	.	+	.	gene_id "ENSMUSG00000040322.10"; transcript_id "ENSMUST00000029477.10"; gene_type "protein_coding"; gene_status "KNOWN"; gene_name "Slc25a24"; transcript_type "protein_coding"; transcript_status "KNOWN"; transcript_name "Slc25a24-201"; exon_number "9"; exon_id "ENSMUSE00000173875.1"; talon_gene "9339"; talon_transcript "24456"; talon_exon "127916"; ccdsid "CCDS17772.1"; exon_status "KNOWN"; level "2"; protein_id "ENSMUSP00000029477.6"; source "HAVANA"; tag "CCDS";
chr3	HAVANA	exon	109166326	109168457	.	+	.	gene_id "ENSMUSG00000040322.10"; transcript_id "ENSMUST00000029477.10"; gene_type "protein_coding"; gene_status "KNOWN"; gene_name "Slc25a24"; transcript_type "protein_coding"; transcript_status "KNOWN"; transcript_name "Slc25a24-201"; exon_number "10"; exon_id "ENSMUSE00000357412.4"; talon_gene "9339"; talon_transcript "24456"; talon_exon "127918"; ccdsid "CCDS17772.1"; exon_status "KNOWN"; level "2"; protein_id "ENSMUSP00000029477.6"; source "HAVANA"; tag "CCDS";
chr3	HAVANA	gene	109340653	109685694	.	+	.	gene_id "ENSMUSG00000033721.16"; gene_name "Vav3"; gene_status "KNOWN"; gene_type "protein_coding"; talon_gene "9341"; havana_gene "OTTMUSG00000007363.5"; level "2";
chr3	HAVANA	transcript	109340653	109685698	.	+	.	gene_id "ENSMUSG00000033721.16"; transcript_id "ENSMUST00000046864.13"; gene_name "Vav3"; gene_status "KNOWN"; gene_type "protein_coding"; transcript_type "protein_coding"; transcript_status "KNOWN"; transcript_name "Vav3-201"; talon_gene "9341"; talon_transcript "24459"; ccdsid "CCDS17773.1"; havana_transcript "OTTMUST00000017035.3"; level "2"; protein_id "ENSMUSP00000036270.7"; source "HAVANA"; tag "CCDS"; transcript_support_level "1";
chr3	HAVANA	exon	109340653	109341242	.	+	.	gene_id "ENSMUSG00000033721.16"; transcript_id "ENSMUST00000046864.13"; gene_type "protein_coding"; gene_status "KNOWN"; gene_name "Vav3"; transcript_type "protein_coding"; transcript_status "KNOWN"; transcript_name "Vav3-201"; exon_number "1"; exon_id "ENSMUSE00000826638.1"; talon_gene "9341"; talon_transcript "24459"; talon_exon "127923"; ccdsid "CCDS17773.1"; exon_status "KNOWN"; level "2"; protein_id "ENSMUSP00000036270.7"; source "HAVANA"; tag "CCDS";
chr3	HAVANA	exon	109423991	109424107	.	+	.	gene_id "ENSMUSG00000033721.16"; transcript_id "ENSMUST00000046864.13"; gene_type "protein_coding"; gene_status "KNOWN"; gene_name "Vav3"; transcript_type "protein_coding"; transcript_status "KNOWN"; transcript_name "Vav3-201"; exon_number "2"; exon_id "ENSMUSE00001243338.1"; talon_gene "9341"; talon_transcript "24459"; talon_exon "127925"; ccdsid "CCDS17773.1"; exon_status "KNOWN"; level "2"; protein_id "ENSMUSP00000036270.7"; source "HAVANA"; tag "CCDS";
chr3	HAVANA	exon	109494778	109494836	.	+	.	gene_id "ENSMUSG00000033721.16"; transcript_id "ENSMUST00000046864.13"; gene_type "protein_coding"; gene_status "KNOWN"; gene_name "Vav3"; transcript_type "protein_coding"; transcript_status "KNOWN"; transcript_name "Vav3-201"; exon_number "3"; exon_id "ENSMUSE00001251189.1"; talon_gene "9341"; talon_transcript "24459"; talon_exon "127927"; ccdsid "CCDS17773.1"; exon_status "KNOWN"; level "2"; protein_id "ENSMUSP00000036270.7"; source "HAVANA"; tag "CCDS";
chr3	HAVANA	exon	109496888	109496953	.	+	.	gene_id "ENSMUSG00000033721.16"; transcript_id "ENSMUST00000046864.13"; gene_type "protein_coding"; gene_status "KNOWN"; gene_name "Vav3"; transcript_type "protein_coding"; transcript_status "KNOWN"; transcript_name "Vav3-201"; exon_number "4"; exon_id "ENSMUSE00001255542.1"; talon_gene "9341"; talon_transcript "24459"; talon_exon "127929"; ccdsid "CCDS17773.1"; exon_status "KNOWN"; level "2"; protein_id "ENSMUSP00000036270.7"; source "HAVANA"; tag "CCDS";
chr3	HAVANA	exon	109501378	109501486	.	+	.	gene_id "ENSMUSG00000033721.16"; transcript_id "ENSMUST00000046864.13"; gene_type "protein_coding"; gene_status "KNOWN"; gene_name "Vav3"; transcript_type "protein_coding"; transcript_status "KNOWN"; transcript_name "Vav3-201"; exon_number "5"; exon_id "ENSMUSE00001299357.1"; talon_gene "9341"; talon_transcript "24459"; talon_exon "127931"; ccdsid "CCDS17773.1"; exon_status "KNOWN"; level "2"; protein_id "ENSMUSP00000036270.7"; source "HAVANA"; tag "CCDS";
chr3	HAVANA	exon	109503410	109503502	.	+	.	gene_id "ENSMUSG00000033721.16"; transcript_id "ENSMUST00000046864.13"; gene_type "protein_coding"; gene_status "KNOWN"; gene_name "Vav3"; transcript_type "protein_coding"; transcript_status "KNOWN"; transcript_name "Vav3-201"; exon_number "6"; exon_id "ENSMUSE00001290076.1"; talon_gene "9341"; talon_transcript "24459"; talon_exon "127933"; ccdsid "CCDS17773.1"; exon_status "KNOWN"; level "2"; protein_id "ENSMUSP00000036270.7"; source "HAVANA"; tag "CCDS";
chr3	HAVANA	exon	109506396	109506464	.	+	.	gene_id "ENSMUSG00000033721.16"; transcript_id "ENSMUST00000046864.13"; gene_type "protein_coding"; gene_status "KNOWN"; gene_name "Vav3"; transcript_type "protein_coding"; transcript_status "KNOWN"; transcript_name "Vav3-201"; exon_number "7"; exon_id "ENSMUSE00001279294.1"; talon_gene "9341"; talon_transcript "24459"; talon_exon "127935"; ccdsid "CCDS17773.1"; exon_status "KNOWN"; level "2"; protein_id "ENSMUSP00000036270.7"; source "HAVANA"; tag "CCDS";
chr3	HAVANA	exon	109508784	109508887	.	+	.	gene_id "ENSMUSG00000033721.16"; transcript_id "ENSMUST00000046864.13"; gene_type "protein_coding"; gene_status "KNOWN"; gene_name "Vav3"; transcript_type "protein_coding"; transcript_status "KNOWN"; transcript_name "Vav3-201"; exon_number "8"; exon_id "ENSMUSE00001294895.1"; talon_gene "9341"; talon_transcript "24459"; talon_exon "127937"; ccdsid "CCDS17773.1"; exon_status "KNOWN"; level "2"; protein_id "ENSMUSP00000036270.7"; source "HAVANA"; tag "CCDS";
chr3	HAVANA	exon	109510886	109510985	.	+	.	gene_id "ENSMUSG00000033721.16"; transcript_id "ENSMUST00000046864.13"; gene_type "protein_coding"; gene_status "KNOWN"; gene_name "Vav3"; transcript_type "protein_coding"; transcript_status "KNOWN"; transcript_name "Vav3-201"; exon_number "9"; exon_id "ENSMUSE00001294973.1"; talon_gene "9341"; talon_transcript "24459"; talon_exon "127939"; ccdsid "CCDS17773.1"; exon_status "KNOWN"; level "2"; protein_id "ENSMUSP00000036270.7"; source "HAVANA"; tag "CCDS";
chr3	HAVANA	exon	109515988	109516083	.	+	.	gene_id "ENSMUSG00000033721.16"; transcript_id "ENSMUST00000046864.13"; gene_type "protein_coding"; gene_status "KNOWN"; gene_name "Vav3"; transcript_type "protein_coding"; transcript_status "KNOWN"; transcript_name "Vav3-201"; exon_number "10"; exon_id "ENSMUSE00001267044.1"; talon_gene "9341"; talon_transcript "24459"; talon_exon "127941"; ccdsid "CCDS17773.1"; exon_status "KNOWN"; level "2"; protein_id "ENSMUSP00000036270.7"; source "HAVANA"; tag "CCDS";
chr3	HAVANA	exon	109519433	109519501	.	+	.	gene_id "ENSMUSG00000033721.16"; transcript_id "ENSMUST00000046864.13"; gene_type "protein_coding"; gene_status "KNOWN"; gene_name "Vav3"; transcript_type "protein_coding"; transcript_status "KNOWN"; transcript_name "Vav3-201"; exon_number "11"; exon_id "ENSMUSE00001214121.1"; talon_gene "9341"; talon_transcript "24459"; talon_exon "127943"; ccdsid "CCDS17773.1"; exon_status "KNOWN"; level "2"; protein_id "ENSMUSP00000036270.7"; source "HAVANA"; tag "CCDS";
chr3	HAVANA	exon	109521441	109521527	.	+	.	gene_id "ENSMUSG00000033721.16"; transcript_id "ENSMUST00000046864.13"; gene_type "protein_coding"; gene_status "KNOWN"; gene_name "Vav3"; transcript_type "protein_coding"; transcript_status "KNOWN"; transcript_name "Vav3-201"; exon_number "12"; exon_id "ENSMUSE00001245433.1"; talon_gene "9341"; talon_transcript "24459"; talon_exon "127945"; ccdsid "CCDS17773.1"; exon_status "KNOWN"; level "2"; protein_id "ENSMUSP00000036270.7"; source "HAVANA"; tag "CCDS";
chr3	HAVANA	exon	109525869	109525954	.	+	.	gene_id "ENSMUSG00000033721.16"; transcript_id "ENSMUST00000046864.13"; gene_type "protein_coding"; gene_status "KNOWN"; gene_name "Vav3"; transcript_type "protein_coding"; transcript_status "KNOWN"; transcript_name "Vav3-201"; exon_number "13"; exon_id "ENSMUSE00001244158.1"; talon_gene "9341"; talon_transcript "24459"; talon_exon "127947"; ccdsid "CCDS17773.1"; exon_status "KNOWN"; level "2"; protein_id "ENSMUSP00000036270.7"; source "HAVANA"; tag "CCDS";
chr3	HAVANA	exon	109527414	109527546	.	+	.	gene_id "ENSMUSG00000033721.16"; transcript_id "ENSMUST00000046864.13"; gene_type "protein_coding"; gene_status "KNOWN"; gene_name "Vav3"; transcript_type "protein_coding"; transcript_status "KNOWN"; transcript_name "Vav3-201"; exon_number "14"; exon_id "ENSMUSE00001270495.1"; talon_gene "9341"; talon_transcript "24459"; talon_exon "127949"; ccdsid "CCDS17773.1"; exon_status "KNOWN"; level "2"; protein_id "ENSMUSP00000036270.7"; source "HAVANA"; tag "CCDS";
chr3	HAVANA	exon	109528275	109528384	.	+	.	gene_id "ENSMUSG00000033721.16"; transcript_id "ENSMUST00000046864.13"; gene_type "protein_coding"; gene_status "KNOWN"; gene_name "Vav3"; transcript_type "protein_coding"; transcript_status "KNOWN"; transcript_name "Vav3-201"; exon_number "15"; exon_id "ENSMUSE00001260244.1"; talon_gene "9341"; talon_transcript "24459"; talon_exon "127951"; ccdsid "CCDS17773.1"; exon_status "KNOWN"; level "2"; protein_id "ENSMUSP00000036270.7"; source "HAVANA"; tag "CCDS";
chr3	HAVANA	exon	109562743	109562844	.	+	.	gene_id "ENSMUSG00000033721.16"; transcript_id "ENSMUST00000046864.13"; gene_type "protein_coding"; gene_status "KNOWN"; gene_name "Vav3"; transcript_type "protein_coding"; transcript_status "KNOWN"; transcript_name "Vav3-201"; exon_number "16"; exon_id "ENSMUSE00001247461.1"; talon_gene "9341"; talon_transcript "24459"; talon_exon "127953"; ccdsid "CCDS17773.1"; exon_status "KNOWN"; level "2"; protein_id "ENSMUSP00000036270.7"; source "HAVANA"; tag "CCDS";
chr3	HAVANA	exon	109563104	109563204	.	+	.	gene_id "ENSMUSG00000033721.16"; transcript_id "ENSMUST00000046864.13"; gene_type "protein_coding"; gene_status "KNOWN"; gene_name "Vav3"; transcript_type "protein_coding"; transcript_status "KNOWN"; transcript_name "Vav3-201"; exon_number "17"; exon_id "ENSMUSE00000329220.1"; talon_gene "9341"; talon_transcript "24459"; talon_exon "127955"; ccdsid "CCDS17773.1"; exon_status "KNOWN"; level "2"; protein_id "ENSMUSP00000036270.7"; source "HAVANA"; tag "CCDS";
chr3	HAVANA	exon	109574106	109574131	.	+	.	gene_id "ENSMUSG00000033721.16"; transcript_id "ENSMUST00000046864.13"; gene_type "protein_coding"; gene_status "KNOWN"; gene_name "Vav3"; transcript_type "protein_coding"; transcript_status "KNOWN"; transcript_name "Vav3-201"; exon_number "18"; exon_id "ENSMUSE00000329068.1"; talon_gene "9341"; talon_transcript "24459"; talon_exon "127957"; ccdsid "CCDS17773.1"; exon_status "KNOWN"; level "2"; protein_id "ENSMUSP00000036270.7"; source "HAVANA"; tag "CCDS";
chr3	HAVANA	exon	109578319	109578364	.	+	.	gene_id "ENSMUSG00000033721.16"; transcript_id "ENSMUST00000046864.13"; gene_type "protein_coding"; gene_status "KNOWN"; gene_name "Vav3"; transcript_type "protein_coding"; transcript_status "KNOWN"; transcript_name "Vav3-201"; exon_number "19"; exon_id "ENSMUSE00000329057.1"; talon_gene "9341"; talon_transcript "24459"; talon_exon "127959"; ccdsid "CCDS17773.1"; exon_status "KNOWN"; level "2"; protein_id "ENSMUSP00000036270.7"; source "HAVANA"; tag "CCDS";
chr3	HAVANA	exon	109628031	109628167	.	+	.	gene_id "ENSMUSG00000033721.16"; transcript_id "ENSMUST00000046864.13"; gene_type "protein_coding"; gene_status "KNOWN"; gene_name "Vav3"; transcript_type "protein_coding"; transcript_status "KNOWN"; transcript_name "Vav3-201"; exon_number "20"; exon_id "ENSMUSE00000343110.2"; talon_gene "9341"; talon_transcript "24459"; talon_exon "127961"; ccdsid "CCDS17773.1"; exon_status "KNOWN"; level "2"; protein_id "ENSMUSP00000036270.7"; source "HAVANA"; tag "CCDS";
chr3	HAVANA	exon	109647672	109647737	.	+	.	gene_id "ENSMUSG00000033721.16"; transcript_id "ENSMUST00000046864.13"; gene_type "protein_coding"; gene_status "KNOWN"; gene_name "Vav3"; transcript_type "protein_coding"; transcript_status "KNOWN"; transcript_name "Vav3-201"; exon_number "21"; exon_id "ENSMUSE00001276443.1"; talon_gene "9341"; talon_transcript "24459"; talon_exon "127963"; ccdsid "CCDS17773.1"; exon_status "KNOWN"; level "2"; protein_id "ENSMUSP00000036270.7"; source "HAVANA"; tag "CCDS";
chr3	HAVANA	exon	109651786	109651820	.	+	.	gene_id "ENSMUSG00000033721.16"; transcript_id "ENSMUST00000046864.13"; gene_type "protein_coding"; gene_status "KNOWN"; gene_name "Vav3"; transcript_type "protein_coding"; transcript_status "KNOWN"; transcript_name "Vav3-201"; exon_number "22"; exon_id "ENSMUSE00001212104.1"; talon_gene "9341"; talon_transcript "24459"; talon_exon "127965"; ccdsid "CCDS17773.1"; exon_status "KNOWN"; level "2"; protein_id "ENSMUSP00000036270.7"; source "HAVANA"; tag "CCDS";
chr3	HAVANA	exon	109657242	109657358	.	+	.	gene_id "ENSMUSG00000033721.16"; transcript_id "ENSMUST00000046864.13"; gene_type "protein_coding"; gene_status "KNOWN"; gene_name "Vav3"; transcript_type "protein_coding"; transcript_status "KNOWN"; transcript_name "Vav3-201"; exon_number "23"; exon_id "ENSMUSE00001230420.1"; talon_gene "9341"; talon_transcript "24459"; talon_exon "127967"; ccdsid "CCDS17773.1"; exon_status "KNOWN"; level "2"; protein_id "ENSMUSP00000036270.7"; source "HAVANA"; tag "CCDS";
chr3	HAVANA	exon	109657922	109658009	.	+	.	gene_id "ENSMUSG00000033721.16"; transcript_id "ENSMUST00000046864.13"; gene_type "protein_coding"; gene_status "KNOWN"; gene_name "Vav3"; transcript_type "protein_coding"; transcript_status "KNOWN"; transcript_name "Vav3-201"; exon_number "24"; exon_id "ENSMUSE00001210776.1"; talon_gene "9341"; talon_transcript "24459"; talon_exon "127969"; ccdsid "CCDS17773.1"; exon_status "KNOWN"; level "2"; protein_id "ENSMUSP00000036270.7"; source "HAVANA"; tag "CCDS";
chr3	HAVANA	exon	109664304	109664433	.	+	.	gene_id "ENSMUSG00000033721.16"; transcript_id "ENSMUST00000046864.13"; gene_type "protein_coding"; gene_status "KNOWN"; gene_name "Vav3"; transcript_type "protein_coding"; transcript_status "KNOWN"; transcript_name "Vav3-201"; exon_number "25"; exon_id "ENSMUSE00001254682.1"; talon_gene "9341"; talon_transcript "24459"; talon_exon "127971"; ccdsid "CCDS17773.1"; exon_status "KNOWN"; level "2"; protein_id "ENSMUSP00000036270.7"; source "HAVANA"; tag "CCDS";
chr3	HAVANA	exon	109682806	109682957	.	+	.	gene_id "ENSMUSG00000033721.16"; transcript_id "ENSMUST00000046864.13"; gene_type "protein_coding"; gene_status "KNOWN"; gene_name "Vav3"; transcript_type "protein_coding"; transcript_status "KNOWN"; transcript_name "Vav3-201"; exon_number "26"; exon_id "ENSMUSE00000350428.1"; talon_gene "9341"; talon_transcript "24459"; talon_exon "127973"; ccdsid "CCDS17773.1"; exon_status "KNOWN"; level "2"; protein_id "ENSMUSP00000036270.7"; source "HAVANA"; tag "CCDS";
chr3	HAVANA	exon	109683568	109685698	.	+	.	gene_id "ENSMUSG00000033721.16"; transcript_id "ENSMUST00000046864.13"; gene_type "protein_coding"; gene_status "KNOWN"; gene_name "Vav3"; transcript_type "protein_coding"; transcript_status "KNOWN"; transcript_name "Vav3-201"; exon_number "27"; exon_id "ENSMUSE00000670503.2"; talon_gene "9341"; talon_transcript "24459"; talon_exon "127975"; ccdsid "CCDS17773.1"; exon_status "KNOWN"; level "2"; protein_id "ENSMUSP00000036270.7"; source "HAVANA"; tag "CCDS";
chr3	HAVANA	transcript	109340683	109563541	.	+	.	gene_id "ENSMUSG00000033721.16"; transcript_id "ENSMUST00000126179.7"; gene_name "Vav3"; gene_status "KNOWN"; gene_type "protein_coding"; transcript_type "retained_intron"; transcript_status "KNOWN"; transcript_name "Vav3-203"; talon_gene "9341"; talon_transcript "24460"; havana_transcript "OTTMUST00000017036.2"; level "2"; source "HAVANA"; transcript_support_level "1";
chr3	HAVANA	exon	109340683	109341242	.	+	.	gene_id "ENSMUSG00000033721.16"; transcript_id "ENSMUST00000126179.7"; gene_type "protein_coding"; gene_status "KNOWN"; gene_name "Vav3"; transcript_type "retained_intron"; transcript_status "KNOWN"; transcript_name "Vav3-203"; exon_number "1"; exon_id "ENSMUSE00000384963.3"; talon_gene "9341"; talon_transcript "24460"; talon_exon "127976"; exon_status "KNOWN"; level "2"; source "HAVANA";
chr3	HAVANA	exon	109423991	109424107	.	+	.	gene_id "ENSMUSG00000033721.16"; transcript_id "ENSMUST00000126179.7"; gene_type "protein_coding"; gene_status "KNOWN"; gene_name "Vav3"; transcript_type "retained_intron"; transcript_status "KNOWN"; transcript_name "Vav3-203"; exon_number "2"; exon_id "ENSMUSE00001243338.1"; talon_gene "9341"; talon_transcript "24460"; talon_exon "127925"; ccdsid "CCDS17773.1"; exon_status "KNOWN"; level "2"; protein_id "ENSMUSP00000036270.7"; source "HAVANA"; tag "CCDS";
chr3	HAVANA	exon	109494778	109494836	.	+	.	gene_id "ENSMUSG00000033721.16"; transcript_id "ENSMUST00000126179.7"; gene_type "protein_coding"; gene_status "KNOWN"; gene_name "Vav3"; transcript_type "retained_intron"; transcript_status "KNOWN"; transcript_name "Vav3-203"; exon_number "3"; exon_id "ENSMUSE00001251189.1"; talon_gene "9341"; talon_transcript "24460"; talon_exon "127927"; ccdsid "CCDS17773.1"; exon_status "KNOWN"; level "2"; protein_id "ENSMUSP00000036270.7"; source "HAVANA"; tag "CCDS";
chr3	HAVANA	exon	109496888	109496953	.	+	.	gene_id "ENSMUSG00000033721.16"; transcript_id "ENSMUST00000126179.7"; gene_type "protein_coding"; gene_status "KNOWN"; gene_name "Vav3"; transcript_type "retained_intron"; transcript_status "KNOWN"; transcript_name "Vav3-203"; exon_number "4"; exon_id "ENSMUSE00001255542.1"; talon_gene "9341"; talon_transcript "24460"; talon_exon "127929"; ccdsid "CCDS17773.1"; exon_status "KNOWN"; level "2"; protein_id "ENSMUSP00000036270.7"; source "HAVANA"; tag "CCDS";
chr3	HAVANA	exon	109501378	109501486	.	+	.	gene_id "ENSMUSG00000033721.16"; transcript_id "ENSMUST00000126179.7"; gene_type "protein_coding"; gene_status "KNOWN"; gene_name "Vav3"; transcript_type "retained_intron"; transcript_status "KNOWN"; transcript_name "Vav3-203"; exon_number "5"; exon_id "ENSMUSE00001299357.1"; talon_gene "9341"; talon_transcript "24460"; talon_exon "127931"; ccdsid "CCDS17773.1"; exon_status "KNOWN"; level "2"; protein_id "ENSMUSP00000036270.7"; source "HAVANA"; tag "CCDS";
chr3	HAVANA	exon	109503410	109503502	.	+	.	gene_id "ENSMUSG00000033721.16"; transcript_id "ENSMUST00000126179.7"; gene_type "protein_coding"; gene_status "KNOWN"; gene_name "Vav3"; transcript_type "retained_intron"; transcript_status "KNOWN"; transcript_name "Vav3-203"; exon_number "6"; exon_id "ENSMUSE00001290076.1"; talon_gene "9341"; talon_transcript "24460"; talon_exon "127933"; ccdsid "CCDS17773.1"; exon_status "KNOWN"; level "2"; protein_id "ENSMUSP00000036270.7"; source "HAVANA"; tag "CCDS";
chr3	HAVANA	exon	109506396	109506464	.	+	.	gene_id "ENSMUSG00000033721.16"; transcript_id "ENSMUST00000126179.7"; gene_type "protein_coding"; gene_status "KNOWN"; gene_name "Vav3"; transcript_type "retained_intron"; transcript_status "KNOWN"; transcript_name "Vav3-203"; exon_number "7"; exon_id "ENSMUSE00001279294.1"; talon_gene "9341"; talon_transcript "24460"; talon_exon "127935"; ccdsid "CCDS17773.1"; exon_status "KNOWN"; level "2"; protein_id "ENSMUSP00000036270.7"; source "HAVANA"; tag "CCDS";
chr3	HAVANA	exon	109508784	109508887	.	+	.	gene_id "ENSMUSG00000033721.16"; transcript_id "ENSMUST00000126179.7"; gene_type "protein_coding"; gene_status "KNOWN"; gene_name "Vav3"; transcript_type "retained_intron"; transcript_status "KNOWN"; transcript_name "Vav3-203"; exon_number "8"; exon_id "ENSMUSE00001294895.1"; talon_gene "9341"; talon_transcript "24460"; talon_exon "127937"; ccdsid "CCDS17773.1"; exon_status "KNOWN"; level "2"; protein_id "ENSMUSP00000036270.7"; source "HAVANA"; tag "CCDS";
chr3	HAVANA	exon	109510886	109510985	.	+	.	gene_id "ENSMUSG00000033721.16"; transcript_id "ENSMUST00000126179.7"; gene_type "protein_coding"; gene_status "KNOWN"; gene_name "Vav3"; transcript_type "retained_intron"; transcript_status "KNOWN"; transcript_name "Vav3-203"; exon_number "9"; exon_id "ENSMUSE00001294973.1"; talon_gene "9341"; talon_transcript "24460"; talon_exon "127939"; ccdsid "CCDS17773.1"; exon_status "KNOWN"; level "2"; protein_id "ENSMUSP00000036270.7"; source "HAVANA"; tag "CCDS";
chr3	HAVANA	exon	109515988	109516083	.	+	.	gene_id "ENSMUSG00000033721.16"; transcript_id "ENSMUST00000126179.7"; gene_type "protein_coding"; gene_status "KNOWN"; gene_name "Vav3"; transcript_type "retained_intron"; transcript_status "KNOWN"; transcript_name "Vav3-203"; exon_number "10"; exon_id "ENSMUSE00001267044.1"; talon_gene "9341"; talon_transcript "24460"; talon_exon "127941"; ccdsid "CCDS17773.1"; exon_status "KNOWN"; level "2"; protein_id "ENSMUSP00000036270.7"; source "HAVANA"; tag "CCDS";
chr3	HAVANA	exon	109519433	109519501	.	+	.	gene_id "ENSMUSG00000033721.16"; transcript_id "ENSMUST00000126179.7"; gene_type "protein_coding"; gene_status "KNOWN"; gene_name "Vav3"; transcript_type "retained_intron"; transcript_status "KNOWN"; transcript_name "Vav3-203"; exon_number "11"; exon_id "ENSMUSE00001214121.1"; talon_gene "9341"; talon_transcript "24460"; talon_exon "127943"; ccdsid "CCDS17773.1"; exon_status "KNOWN"; level "2"; protein_id "ENSMUSP00000036270.7"; source "HAVANA"; tag "CCDS";
chr3	HAVANA	exon	109521441	109521527	.	+	.	gene_id "ENSMUSG00000033721.16"; transcript_id "ENSMUST00000126179.7"; gene_type "protein_coding"; gene_status "KNOWN"; gene_name "Vav3"; transcript_type "retained_intron"; transcript_status "KNOWN"; transcript_name "Vav3-203"; exon_number "12"; exon_id "ENSMUSE00001245433.1"; talon_gene "9341"; talon_transcript "24460"; talon_exon "127945"; ccdsid "CCDS17773.1"; exon_status "KNOWN"; level "2"; protein_id "ENSMUSP00000036270.7"; source "HAVANA"; tag "CCDS";
chr3	HAVANA	exon	109525869	109525954	.	+	.	gene_id "ENSMUSG00000033721.16"; transcript_id "ENSMUST00000126179.7"; gene_type "protein_coding"; gene_status "KNOWN"; gene_name "Vav3"; transcript_type "retained_intron"; transcript_status "KNOWN"; transcript_name "Vav3-203"; exon_number "13"; exon_id "ENSMUSE00001244158.1"; talon_gene "9341"; talon_transcript "24460"; talon_exon "127947"; ccdsid "CCDS17773.1"; exon_status "KNOWN"; level "2"; protein_id "ENSMUSP00000036270.7"; source "HAVANA"; tag "CCDS";
chr3	HAVANA	exon	109527414	109527546	.	+	.	gene_id "ENSMUSG00000033721.16"; transcript_id "ENSMUST00000126179.7"; gene_type "protein_coding"; gene_status "KNOWN"; gene_name "Vav3"; transcript_type "retained_intron"; transcript_status "KNOWN"; transcript_name "Vav3-203"; exon_number "14"; exon_id "ENSMUSE00001270495.1"; talon_gene "9341"; talon_transcript "24460"; talon_exon "127949"; ccdsid "CCDS17773.1"; exon_status "KNOWN"; level "2"; protein_id "ENSMUSP00000036270.7"; source "HAVANA"; tag "CCDS";
chr3	HAVANA	exon	109528275	109528384	.	+	.	gene_id "ENSMUSG00000033721.16"; transcript_id "ENSMUST00000126179.7"; gene_type "protein_coding"; gene_status "KNOWN"; gene_name "Vav3"; transcript_type "retained_intron"; transcript_status "KNOWN"; transcript_name "Vav3-203"; exon_number "15"; exon_id "ENSMUSE00001260244.1"; talon_gene "9341"; talon_transcript "24460"; talon_exon "127951"; ccdsid "CCDS17773.1"; exon_status "KNOWN"; level "2"; protein_id "ENSMUSP00000036270.7"; source "HAVANA"; tag "CCDS";
chr3	HAVANA	exon	109562743	109562844	.	+	.	gene_id "ENSMUSG00000033721.16"; transcript_id "ENSMUST00000126179.7"; gene_type "protein_coding"; gene_status "KNOWN"; gene_name "Vav3"; transcript_type "retained_intron"; transcript_status "KNOWN"; transcript_name "Vav3-203"; exon_number "16"; exon_id "ENSMUSE00001247461.1"; talon_gene "9341"; talon_transcript "24460"; talon_exon "127953"; ccdsid "CCDS17773.1"; exon_status "KNOWN"; level "2"; protein_id "ENSMUSP00000036270.7"; source "HAVANA"; tag "CCDS";
chr3	HAVANA	exon	109563104	109563541	.	+	.	gene_id "ENSMUSG00000033721.16"; transcript_id "ENSMUST00000126179.7"; gene_type "protein_coding"; gene_status "KNOWN"; gene_name "Vav3"; transcript_type "retained_intron"; transcript_status "KNOWN"; transcript_name "Vav3-203"; exon_number "17"; exon_id "ENSMUSE00000838068.1"; talon_gene "9341"; talon_transcript "24460"; talon_exon "127977"; exon_status "KNOWN"; level "2"; source "HAVANA";
chr3	HAVANA	transcript	109573907	109685694	.	+	.	gene_id "ENSMUSG00000033721.16"; transcript_id "ENSMUST00000106576.2"; gene_name "Vav3"; gene_status "KNOWN"; gene_type "protein_coding"; transcript_type "protein_coding"; transcript_status "KNOWN"; transcript_name "Vav3-202"; talon_gene "9341"; talon_transcript "24463"; ccdsid "CCDS59650.1"; havana_transcript "OTTMUST00000017037.3"; level "2"; protein_id "ENSMUSP00000102186.2"; source "HAVANA"; tag "CCDS"; transcript_support_level "1";
chr3	HAVANA	exon	109573907	109574131	.	+	.	gene_id "ENSMUSG00000033721.16"; transcript_id "ENSMUST00000106576.2"; gene_type "protein_coding"; gene_status "KNOWN"; gene_name "Vav3"; transcript_type "protein_coding"; transcript_status "KNOWN"; transcript_name "Vav3-202"; exon_number "1"; exon_id "ENSMUSE00000670499.1"; talon_gene "9341"; talon_transcript "24463"; talon_exon "127983"; ccdsid "CCDS59650.1"; exon_status "KNOWN"; level "2"; protein_id "ENSMUSP00000102186.2"; source "HAVANA"; tag "CCDS";
chr3	HAVANA	exon	109578319	109578364	.	+	.	gene_id "ENSMUSG00000033721.16"; transcript_id "ENSMUST00000106576.2"; gene_type "protein_coding"; gene_status "KNOWN"; gene_name "Vav3"; transcript_type "protein_coding"; transcript_status "KNOWN"; transcript_name "Vav3-202"; exon_number "2"; exon_id "ENSMUSE00000329057.1"; talon_gene "9341"; talon_transcript "24463"; talon_exon "127959"; ccdsid "CCDS17773.1"; exon_status "KNOWN"; level "2"; protein_id "ENSMUSP00000036270.7"; source "HAVANA"; tag "CCDS";
chr3	HAVANA	exon	109628031	109628167	.	+	.	gene_id "ENSMUSG00000033721.16"; transcript_id "ENSMUST00000106576.2"; gene_type "protein_coding"; gene_status "KNOWN"; gene_name "Vav3"; transcript_type "protein_coding"; transcript_status "KNOWN"; transcript_name "Vav3-202"; exon_number "3"; exon_id "ENSMUSE00000343110.2"; talon_gene "9341"; talon_transcript "24463"; talon_exon "127961"; ccdsid "CCDS17773.1"; exon_status "KNOWN"; level "2"; protein_id "ENSMUSP00000036270.7"; source "HAVANA"; tag "CCDS";
chr3	HAVANA	exon	109647672	109647737	.	+	.	gene_id "ENSMUSG00000033721.16"; transcript_id "ENSMUST00000106576.2"; gene_type "protein_coding"; gene_status "KNOWN"; gene_name "Vav3"; transcript_type "protein_coding"; transcript_status "KNOWN"; transcript_name "Vav3-202"; exon_number "4"; exon_id "ENSMUSE00001276443.1"; talon_gene "9341"; talon_transcript "24463"; talon_exon "127963"; ccdsid "CCDS17773.1"; exon_status "KNOWN"; level "2"; protein_id "ENSMUSP00000036270.7"; source "HAVANA"; tag "CCDS";
chr3	HAVANA	exon	109651786	109651820	.	+	.	gene_id "ENSMUSG00000033721.16"; transcript_id "ENSMUST00000106576.2"; gene_type "protein_coding"; gene_status "KNOWN"; gene_name "Vav3"; transcript_type "protein_coding"; transcript_status "KNOWN"; transcript_name "Vav3-202"; exon_number "5"; exon_id "ENSMUSE00001212104.1"; talon_gene "9341"; talon_transcript "24463"; talon_exon "127965"; ccdsid "CCDS17773.1"; exon_status "KNOWN"; level "2"; protein_id "ENSMUSP00000036270.7"; source "HAVANA"; tag "CCDS";
chr3	HAVANA	exon	109657242	109657358	.	+	.	gene_id "ENSMUSG00000033721.16"; transcript_id "ENSMUST00000106576.2"; gene_type "protein_coding"; gene_status "KNOWN"; gene_name "Vav3"; transcript_type "protein_coding"; transcript_status "KNOWN"; transcript_name "Vav3-202"; exon_number "6"; exon_id "ENSMUSE00001230420.1"; talon_gene "9341"; talon_transcript "24463"; talon_exon "127967"; ccdsid "CCDS17773.1"; exon_status "KNOWN"; level "2"; protein_id "ENSMUSP00000036270.7"; source "HAVANA"; tag "CCDS";
chr3	HAVANA	exon	109657922	109658009	.	+	.	gene_id "ENSMUSG00000033721.16"; transcript_id "ENSMUST00000106576.2"; gene_type "protein_coding"; gene_status "KNOWN"; gene_name "Vav3"; transcript_type "protein_coding"; transcript_status "KNOWN"; transcript_name "Vav3-202"; exon_number "7"; exon_id "ENSMUSE00001210776.1"; talon_gene "9341"; talon_transcript "24463"; talon_exon "127969"; ccdsid "CCDS17773.1"; exon_status "KNOWN"; level "2"; protein_id "ENSMUSP00000036270.7"; source "HAVANA"; tag "CCDS";
chr3	HAVANA	exon	109664304	109664433	.	+	.	gene_id "ENSMUSG00000033721.16"; transcript_id "ENSMUST00000106576.2"; gene_type "protein_coding"; gene_status "KNOWN"; gene_name "Vav3"; transcript_type "protein_coding"; transcript_status "KNOWN"; transcript_name "Vav3-202"; exon_number "8"; exon_id "ENSMUSE00001254682.1"; talon_gene "9341"; talon_transcript "24463"; talon_exon "127971"; ccdsid "CCDS17773.1"; exon_status "KNOWN"; level "2"; protein_id "ENSMUSP00000036270.7"; source "HAVANA"; tag "CCDS";
chr3	HAVANA	exon	109682806	109682957	.	+	.	gene_id "ENSMUSG00000033721.16"; transcript_id "ENSMUST00000106576.2"; gene_type "protein_coding"; gene_status "KNOWN"; gene_name "Vav3"; transcript_type "protein_coding"; transcript_status "KNOWN"; transcript_name "Vav3-202"; exon_number "9"; exon_id "ENSMUSE00000350428.1"; talon_gene "9341"; talon_transcript "24463"; talon_exon "127973"; ccdsid "CCDS17773.1"; exon_status "KNOWN"; level "2"; protein_id "ENSMUSP00000036270.7"; source "HAVANA"; tag "CCDS";
chr3	HAVANA	exon	109683568	109685694	.	+	.	gene_id "ENSMUSG00000033721.16"; transcript_id "ENSMUST00000106576.2"; gene_type "protein_coding"; gene_status "KNOWN"; gene_name "Vav3"; transcript_type "protein_coding"; transcript_status "KNOWN"; transcript_name "Vav3-202"; exon_number "10"; exon_id "ENSMUSE00000403593.4"; talon_gene "9341"; talon_transcript "24463"; talon_exon "127984"; ccdsid "CCDS59650.1"; exon_status "KNOWN"; level "2"; protein_id "ENSMUSP00000102186.2"; source "HAVANA"; tag "CCDS";
chr3	HAVANA	gene	109830958	110144011	.	-	.	gene_id "ENSMUSG00000059857.15"; gene_name "Ntng1"; gene_status "KNOWN"; gene_type "protein_coding"; talon_gene "9342"; havana_gene "OTTMUSG00000007362.10"; level "2";
chr3	HAVANA	transcript	109830958	109833259	.	-	.	gene_id "ENSMUSG00000059857.15"; transcript_id "ENSMUST00000191116.1"; gene_name "Ntng1"; gene_status "KNOWN"; gene_type "protein_coding"; transcript_type "retained_intron"; transcript_status "KNOWN"; transcript_name "Ntng1-213"; talon_gene "9342"; talon_transcript "24475"; havana_transcript "OTTMUST00000121482.1"; level "2"; source "HAVANA"; transcript_support_level "NA";
chr3	HAVANA	exon	109830958	109833259	.	-	.	gene_id "ENSMUSG00000059857.15"; transcript_id "ENSMUST00000191116.1"; gene_type "protein_coding"; gene_status "KNOWN"; gene_name "Ntng1"; transcript_type "retained_intron"; transcript_status "KNOWN"; transcript_name "Ntng1-213"; exon_number "1"; exon_id "ENSMUSE00001330705.1"; talon_gene "9342"; talon_transcript "24475"; talon_exon "128031"; exon_status "KNOWN"; level "2"; source "HAVANA";
chr3	ENSEMBL	transcript	110143685	110144011	.	-	.	gene_id "ENSMUSG00000059857.15"; transcript_id "ENSMUST00000051253.3"; gene_name "Ntng1"; gene_status "KNOWN"; gene_type "protein_coding"; transcript_type "protein_coding"; transcript_status "KNOWN"; transcript_name "Ntng1-201"; talon_gene "9342"; talon_transcript "24477"; level "3"; protein_id "ENSMUSP00000052268.3"; source "ENSEMBL"; tag "basic"; transcript_support_level "NA";
chr3	ENSEMBL	exon	110143685	110144011	.	-	.	gene_id "ENSMUSG00000059857.15"; transcript_id "ENSMUST00000051253.3"; gene_type "protein_coding"; gene_status "KNOWN"; gene_name "Ntng1"; transcript_type "protein_coding"; transcript_status "KNOWN"; transcript_name "Ntng1-201"; exon_number "1"; exon_id "ENSMUSE00000347032.4"; talon_gene "9342"; talon_transcript "24477"; talon_exon "128034"; exon_status "KNOWN"; level "3"; protein_id "ENSMUSP00000052268.3"; source "ENSEMBL"; tag "basic";
chr3	HAVANA	gene	110246109	110250998	.	-	.	gene_id "ENSMUSG00000049300.11"; gene_name "Prmt6"; gene_status "KNOWN"; gene_type "protein_coding"; talon_gene "9346"; havana_gene "OTTMUSG00000020268.2"; level "2";
chr3	HAVANA	transcript	110246109	110250998	.	-	.	gene_id "ENSMUSG00000049300.11"; transcript_id "ENSMUST00000168412.2"; gene_name "Prmt6"; gene_status "KNOWN"; gene_type "protein_coding"; transcript_type "nonsense_mediated_decay"; transcript_status "KNOWN"; transcript_name "Prmt6-202"; talon_gene "9346"; talon_transcript "24481"; havana_transcript "OTTMUST00000048103.2"; level "2"; protein_id "ENSMUSP00000129801.1"; source "HAVANA"; transcript_support_level "1";
chr3	HAVANA	exon	110249687	110250998	.	-	.	gene_id "ENSMUSG00000049300.11"; transcript_id "ENSMUST00000168412.2"; gene_type "protein_coding"; gene_status "KNOWN"; gene_name "Prmt6"; transcript_type "nonsense_mediated_decay"; transcript_status "KNOWN"; transcript_name "Prmt6-202"; exon_number "1"; exon_id "ENSMUSE00000886600.2"; talon_gene "9346"; talon_transcript "24481"; talon_exon "128038"; exon_status "KNOWN"; level "2"; protein_id "ENSMUSP00000129801.1"; source "HAVANA";
chr3	HAVANA	exon	110246109	110247855	.	-	.	gene_id "ENSMUSG00000049300.11"; transcript_id "ENSMUST00000168412.2"; gene_type "protein_coding"; gene_status "KNOWN"; gene_name "Prmt6"; transcript_type "nonsense_mediated_decay"; transcript_status "KNOWN"; transcript_name "Prmt6-202"; exon_number "2"; exon_id "ENSMUSE00000879548.2"; talon_gene "9346"; talon_transcript "24481"; talon_exon "128040"; exon_status "KNOWN"; level "2"; protein_id "ENSMUSP00000129801.1"; source "HAVANA";
chr3	HAVANA	transcript	110248549	110250998	.	-	.	gene_id "ENSMUSG00000049300.11"; transcript_id "ENSMUST00000106567.1"; gene_name "Prmt6"; gene_status "KNOWN"; gene_type "protein_coding"; transcript_type "protein_coding"; transcript_status "KNOWN"; transcript_name "Prmt6-201"; talon_gene "9346"; talon_transcript "24483"; ccdsid "CCDS38605.1"; havana_transcript "OTTMUST00000048102.1"; level "2"; protein_id "ENSMUSP00000102177.1"; source "HAVANA"; tag "CCDS"; transcript_support_level "NA";
chr3	HAVANA	exon	110248549	110250998	.	-	.	gene_id "ENSMUSG00000049300.11"; transcript_id "ENSMUST00000106567.1"; gene_type "protein_coding"; gene_status "KNOWN"; gene_name "Prmt6"; transcript_type "protein_coding"; transcript_status "KNOWN"; transcript_name "Prmt6-201"; exon_number "1"; exon_id "ENSMUSE00000670468.1"; talon_gene "9346"; talon_transcript "24483"; talon_exon "128043"; ccdsid "CCDS38605.1"; exon_status "KNOWN"; level "2"; protein_id "ENSMUSP00000102177.1"; source "HAVANA"; tag "CCDS";
chr3	HAVANA	gene	110250015	110253706	.	+	.	gene_id "ENSMUSG00000105509.1"; gene_name "C130013H08Rik"; gene_status "KNOWN"; gene_type "antisense"; talon_gene "9347"; havana_gene "OTTMUSG00000052689.1"; level "2";
chr3	HAVANA	transcript	110250015	110253706	.	+	.	gene_id "ENSMUSG00000105509.1"; transcript_id "ENSMUST00000197569.1"; gene_name "C130013H08Rik"; gene_status "KNOWN"; gene_type "antisense"; transcript_type "antisense"; transcript_status "KNOWN"; transcript_name "C130013H08Rik-201"; talon_gene "9347"; talon_transcript "24484"; havana_transcript "OTTMUST00000131956.1"; level "2"; source "HAVANA"; tag "basic"; transcript_support_level "NA";
chr3	HAVANA	exon	110250015	110253706	.	+	.	gene_id "ENSMUSG00000105509.1"; transcript_id "ENSMUST00000197569.1"; gene_type "antisense"; gene_status "KNOWN"; gene_name "C130013H08Rik"; transcript_type "antisense"; transcript_status "KNOWN"; transcript_name "C130013H08Rik-201"; exon_number "1"; exon_id "ENSMUSE00001346568.1"; talon_gene "9347"; talon_transcript "24484"; talon_exon "128044"; exon_status "KNOWN"; level "2"; source "HAVANA"; tag "basic";
chr3	HAVANA	gene	113555953	113574762	.	-	.	gene_id "ENSMUSG00000074264.12"; gene_name "Amy1"; gene_status "KNOWN"; gene_type "protein_coding"; talon_gene "9374"; havana_gene "OTTMUSG00000022392.3"; level "2"; tag "overlapping_locus";
chr3	HAVANA	transcript	113555953	113574762	.	-	.	gene_id "ENSMUSG00000074264.12"; transcript_id "ENSMUST00000106540.7"; gene_name "Amy1"; gene_status "KNOWN"; gene_type "protein_coding"; transcript_type "protein_coding"; transcript_status "KNOWN"; transcript_name "Amy1-202"; talon_gene "9374"; talon_transcript "24513"; ccdsid "CCDS17776.1"; havana_transcript "OTTMUST00000053504.2"; level "2"; protein_id "ENSMUSP00000102150.1"; source "HAVANA"; tag "CCDS"; transcript_support_level "1";
chr3	HAVANA	exon	113574604	113574762	.	-	.	gene_id "ENSMUSG00000074264.12"; transcript_id "ENSMUST00000106540.7"; gene_type "protein_coding"; gene_status "KNOWN"; gene_name "Amy1"; transcript_type "protein_coding"; transcript_status "KNOWN"; transcript_name "Amy1-202"; exon_number "1"; exon_id "ENSMUSE00000670393.1"; talon_gene "9374"; talon_transcript "24513"; talon_exon "128212"; ccdsid "CCDS17776.1"; exon_status "KNOWN"; level "2"; protein_id "ENSMUSP00000102150.1"; source "HAVANA"; tag "CCDS";
chr3	HAVANA	exon	113569845	113570057	.	-	.	gene_id "ENSMUSG00000074264.12"; transcript_id "ENSMUST00000106540.7"; gene_type "protein_coding"; gene_status "KNOWN"; gene_name "Amy1"; transcript_type "protein_coding"; transcript_status "KNOWN"; transcript_name "Amy1-202"; exon_number "2"; exon_id "ENSMUSE00001093872.1"; talon_gene "9374"; talon_transcript "24513"; talon_exon "128193"; ccdsid "CCDS17776.1"; exon_status "KNOWN"; level "2"; protein_id "ENSMUSP00000070368.5"; source "HAVANA"; tag "CCDS";
chr3	HAVANA	exon	113569382	113569528	.	-	.	gene_id "ENSMUSG00000074264.12"; transcript_id "ENSMUST00000106540.7"; gene_type "protein_coding"; gene_status "KNOWN"; gene_name "Amy1"; transcript_type "protein_coding"; transcript_status "KNOWN"; transcript_name "Amy1-202"; exon_number "3"; exon_id "ENSMUSE00001009870.1"; talon_gene "9374"; talon_transcript "24513"; talon_exon "128195"; ccdsid "CCDS17776.1"; exon_status "KNOWN"; level "2"; protein_id "ENSMUSP00000070368.5"; source "HAVANA"; tag "CCDS";
chr3	HAVANA	exon	113564869	113565066	.	-	.	gene_id "ENSMUSG00000074264.12"; transcript_id "ENSMUST00000106540.7"; gene_type "protein_coding"; gene_status "KNOWN"; gene_name "Amy1"; transcript_type "protein_coding"; transcript_status "KNOWN"; transcript_name "Amy1-202"; exon_number "4"; exon_id "ENSMUSE00000975899.1"; talon_gene "9374"; talon_transcript "24513"; talon_exon "128197"; ccdsid "CCDS17776.1"; exon_status "KNOWN"; level "2"; protein_id "ENSMUSP00000070368.5"; source "HAVANA"; tag "CCDS";
chr3	HAVANA	exon	113563445	113563675	.	-	.	gene_id "ENSMUSG00000074264.12"; transcript_id "ENSMUST00000106540.7"; gene_type "protein_coding"; gene_status "KNOWN"; gene_name "Amy1"; transcript_type "protein_coding"; transcript_status "KNOWN"; transcript_name "Amy1-202"; exon_number "5"; exon_id "ENSMUSE00000979855.1"; talon_gene "9374"; talon_transcript "24513"; talon_exon "128199"; ccdsid "CCDS17776.1"; exon_status "KNOWN"; level "2"; protein_id "ENSMUSP00000070368.5"; source "HAVANA"; tag "CCDS";
chr3	HAVANA	exon	113562628	113562761	.	-	.	gene_id "ENSMUSG00000074264.12"; transcript_id "ENSMUST00000106540.7"; gene_type "protein_coding"; gene_status "KNOWN"; gene_name "Amy1"; transcript_type "protein_coding"; transcript_status "KNOWN"; transcript_name "Amy1-202"; exon_number "6"; exon_id "ENSMUSE00001015343.1"; talon_gene "9374"; talon_transcript "24513"; talon_exon "128201"; ccdsid "CCDS17776.1"; exon_status "KNOWN"; level "2"; protein_id "ENSMUSP00000070368.5"; source "HAVANA"; tag "CCDS";
chr3	HAVANA	exon	113561824	113561946	.	-	.	gene_id "ENSMUSG00000074264.12"; transcript_id "ENSMUST00000106540.7"; gene_type "protein_coding"; gene_status "KNOWN"; gene_name "Amy1"; transcript_type "protein_coding"; transcript_status "KNOWN"; transcript_name "Amy1-202"; exon_number "7"; exon_id "ENSMUSE00001056138.1"; talon_gene "9374"; talon_transcript "24513"; talon_exon "128203"; ccdsid "CCDS17776.1"; exon_status "KNOWN"; level "2"; protein_id "ENSMUSP00000070368.5"; source "HAVANA"; tag "CCDS";
chr3	HAVANA	exon	113561632	113561731	.	-	.	gene_id "ENSMUSG00000074264.12"; transcript_id "ENSMUST00000106540.7"; gene_type "protein_coding"; gene_status "KNOWN"; gene_name "Amy1"; transcript_type "protein_coding"; transcript_status "KNOWN"; transcript_name "Amy1-202"; exon_number "8"; exon_id "ENSMUSE00001272241.1"; talon_gene "9374"; talon_transcript "24513"; talon_exon "128205"; ccdsid "CCDS17776.1"; exon_status "KNOWN"; level "2"; protein_id "ENSMUSP00000070368.5"; source "HAVANA"; tag "CCDS";
chr3	HAVANA	exon	113558322	113558440	.	-	.	gene_id "ENSMUSG00000074264.12"; transcript_id "ENSMUST00000106540.7"; gene_type "protein_coding"; gene_status "KNOWN"; gene_name "Amy1"; transcript_type "protein_coding"; transcript_status "KNOWN"; transcript_name "Amy1-202"; exon_number "9"; exon_id "ENSMUSE00001304747.1"; talon_gene "9374"; talon_transcript "24513"; talon_exon "128207"; ccdsid "CCDS17776.1"; exon_status "KNOWN"; level "2"; protein_id "ENSMUSP00000070368.5"; source "HAVANA"; tag "CCDS";
chr3	HAVANA	exon	113558093	113558218	.	-	.	gene_id "ENSMUSG00000074264.12"; transcript_id "ENSMUST00000106540.7"; gene_type "protein_coding"; gene_status "KNOWN"; gene_name "Amy1"; transcript_type "protein_coding"; transcript_status "KNOWN"; transcript_name "Amy1-202"; exon_number "10"; exon_id "ENSMUSE00001233244.1"; talon_gene "9374"; talon_transcript "24513"; talon_exon "128209"; ccdsid "CCDS17776.1"; exon_status "KNOWN"; level "2"; protein_id "ENSMUSP00000070368.5"; source "HAVANA"; tag "CCDS";
chr3	HAVANA	exon	113555953	113556173	.	-	.	gene_id "ENSMUSG00000074264.12"; transcript_id "ENSMUST00000106540.7"; gene_type "protein_coding"; gene_status "KNOWN"; gene_name "Amy1"; transcript_type "protein_coding"; transcript_status "KNOWN"; transcript_name "Amy1-202"; exon_number "11"; exon_id "ENSMUSE00000452630.3"; talon_gene "9374"; talon_transcript "24513"; talon_exon "128214"; ccdsid "CCDS17776.1"; exon_status "KNOWN"; level "2"; protein_id "ENSMUSP00000102150.1"; source "HAVANA"; tag "CCDS";
chr3	HAVANA	gene	113555953	113630079	.	-	.	gene_id "ENSMUSG00000027981.14"; gene_name "Rnpc3"; gene_status "KNOWN"; gene_type "protein_coding"; talon_gene "9375"; havana_gene "OTTMUSG00000022379.1"; level "2"; tag "overlapping_locus";
chr3	TALON	transcript	113555953	113630149	.	-	.	gene_id "ENSMUSG00000027981.14"; transcript_id "ENCODEMT000316171"; gene_name "Rnpc3"; gene_status "KNOWN"; gene_type "protein_coding"; transcript_status "NOVEL"; transcript_name "ENCODEMT000316171"; talon_gene "9375"; talon_transcript "316171"; NIC_transcript "TRUE";
chr3	HAVANA	exon	113629863	113630149	.	-	.	gene_id "ENSMUSG00000027981.14"; transcript_id "ENCODEMT000316171"; gene_type "protein_coding"; gene_status "KNOWN"; gene_name "Rnpc3"; transcript_status "NOVEL"; transcript_name "ENCODEMT000316171"; exon_number "1"; exon_id "ENSMUSE00000335763.6"; talon_gene "9375"; talon_transcript "316171"; talon_exon "128250"; ccdsid "CCDS17777.1"; exon_status "KNOWN"; level "2"; protein_id "ENSMUSP00000089792.3"; source "HAVANA"; tag "CCDS";
chr3	HAVANA	exon	113628345	113628392	.	-	.	gene_id "ENSMUSG00000027981.14"; transcript_id "ENCODEMT000316171"; gene_type "protein_coding"; gene_status "KNOWN"; gene_name "Rnpc3"; transcript_status "NOVEL"; transcript_name "ENCODEMT000316171"; exon_number "2"; exon_id "ENSMUSE00000368158.3"; talon_gene "9375"; talon_transcript "316171"; talon_exon "128225"; ccdsid "CCDS17777.1"; exon_status "KNOWN"; level "2"; protein_id "ENSMUSP00000115492.1"; source "HAVANA"; tag "retained_intron_final";
chr3	HAVANA	exon	113624939	113625057	.	-	.	gene_id "ENSMUSG00000027981.14"; transcript_id "ENCODEMT000316171"; gene_type "protein_coding"; gene_status "KNOWN"; gene_name "Rnpc3"; transcript_status "NOVEL"; transcript_name "ENCODEMT000316171"; exon_number "3"; exon_id "ENSMUSE00000406881.3"; talon_gene "9375"; talon_transcript "316171"; talon_exon "128227"; ccdsid "CCDS17777.1"; exon_status "KNOWN"; level "2"; protein_id "ENSMUSP00000115492.1"; source "HAVANA"; tag "retained_intron_final";
```
